## Supplementary material for "Unveiling the hidden biodiversity of microbial chemoreceptor genes in the rare biosphere": MCPsignal_captured_gtdbr207.nw (part 181 of 1806)

```
ospirales:gtdb_phylum=p__Firmicutes_A:gtdb_species=s__NK4A136 sp902787595:heptad=MCP-44H:species=d__Bacteria_p__Firmicutes_A_c__Clostridia_o__Lachnospirales_f__Lachnospiraceae_g__NK4A136_s__NK4A136 sp902787595],(GB_GCA_017539565.1_protein.faa_JAFYCS010000043.1_16@PF00015_full_PFAM.445.662:0.0267444[&&NHX:Type=GTDB:gtdb_class=c__Clostridia:gtdb_domain=d__Bacteria:gtdb_family=f__Lachnospiraceae:gtdb_genus=g__NK4A136:gtdb_order=o__Lachnospirales:gtdb_phylum=p__Firmicutes_A:gtdb_species=s__NK4A136 sp017539565:heptad=MCP-44H:species=d__Bacteria_p__Firmicutes_A_c__Clostridia_o__Lachnospirales_f__Lachnospiraceae_g__NK4A136_s__NK4A136 sp017539565],(GB_GCA_017437785.1_protein.faa_JAFRXH010000009.1_17@PF00015_full_PFAM.442.661:0.0478131[&&NHX:Type=GTDB:gtdb_class=c__Clostridia:gtdb_domain=d__Bacteria:gtdb_family=f__Lachnospiraceae:gtdb_genus=g__NK4A136:gtdb_order=o__Lachnospirales:gtdb_phylum=p__Firmicutes_A:gtdb_species=s__NK4A136 sp017437785:heptad=MCP-44H:species=d__Bacteria_p__Firmicutes_A_c__Clostridia_o__Lachnospirales_f__Lachnospiraceae_g__NK4A136_s__NK4A136 sp017437785],GB_GCA_902779395.1_protein.faa_CACZBK010000039.1_13@PF00015_full_PFAM.451.661:0.0246987[&&NHX:Type=GTDB:gtdb_class=c__Clostridia:gtdb_domain=d__Bacteria:gtdb_family=f__Lachnospiraceae:gtdb_genus=g__NK4A136:gtdb_order=o__Lachnospirales:gtdb_phylum=p__Firmicutes_A:gtdb_species=s__NK4A136 sp902779395:heptad=MCP-44H:species=d__Bacteria_p__Firmicutes_A_c__Clostridia_o__Lachnospirales_f__Lachnospiraceae_g__NK4A136_s__NK4A136 sp902779395])0.302:0.00700871[&&NHX:Sample_counter=:Type_counter=GTDB--2:capture_class_counter=:capture_domain_counter=:capture_family_counter=:capture_genus_counter=:capture_order_counter=:capture_phylum_counter=:capture_species_counter=:evoltype=D:gtdb_class_counter=c__Clostridia--2:gtdb_domain_counter=d__Bacteria--2:gtdb_family_counter=f__Lachnospiraceae--2:gtdb_genus_counter=g__NK4A136--2:gtdb_order_counter=o__Lachnospirales--2:gtdb_phylum_counter=p__Firmicutes_A--2:gtdb_species_counter=s__NK4A136 sp017437785--1||s__NK4A136 sp902779395--1:heptad_counter=MCP-44H--2:lbd_counter=:lca=d__Bacteria:lca_tree=g__NK4A136:name=N135034:ref_name_counter=])0.898:0.0208246[&&NHX:Sample_counter=:Type_counter=GTDB--3:capture_class_counter=:capture_domain_counter=:capture_family_counter=:capture_genus_counter=:capture_order_counter=:capture_phylum_counter=:capture_species_counter=:evoltype=D:gtdb_class_counter=c__Clostridia--3:gtdb_domain_counter=d__Bacteria--3:gtdb_family_counter=f__Lachnospiraceae--3:gtdb_genus_counter=g__NK4A136--3:gtdb_order_counter=o__Lachnospirales--3:gtdb_phylum_counter=p__Firmicutes_A--3:gtdb_species_counter=s__NK4A136 sp017437785--1||s__NK4A136 sp017539565--1||s__NK4A136 sp902779395--1:heptad_counter=MCP-44H--3:lbd_counter=:lca=d__Bacteria:lca_tree=g__NK4A136:name=N135035:ref_name_counter=])0.949:0.0327133[&&NHX:Sample_counter=:Type_counter=GTDB--4:capture_class_counter=:capture_domain_counter=:capture_family_counter=:capture_genus_counter=:capture_order_counter=:capture_phylum_counter=:capture_species_counter=:evoltype=D:gtdb_class_counter=c__Clostridia--4:gtdb_domain_counter=d__Bacteria--4:gtdb_family_counter=f__Lachnospiraceae--4:gtdb_genus_counter=g__NK4A136--4:gtdb_order_counter=o__Lachnospirales--4:gtdb_phylum_counter=p__Firmicutes_A--4:gtdb_species_counter=s__NK4A136 sp017437785--1||s__NK4A136 sp017539565--1||s__NK4A136 sp902779395--1||s__NK4A136 sp902787595--1:heptad_counter=MCP-44H--4:lbd_counter=:lca=d__Bacteria:lca_tree=g__NK4A136:name=N135036:ref_name_counter=])0.912:0.0305048[&&NHX:Sample_counter=:Type_counter=GTDB--5:capture_class_counter=:capture_domain_counter=:capture_family_counter=:capture_genus_counter=:capture_order_counter=:capture_phylum_counter=:capture_species_counter=:evoltype=D:gtdb_class_counter=c__Clostridia--5:gtdb_domain_counter=d__Bacteria--5:gtdb_family_counter=f__Lachnospiraceae--5:gtdb_genus_counter=g__Butyrivibrio--1||g__NK4A136--4:gtdb_order_counter=o__Lachnospirales--5:gtdb_phylum_counter=p__Firmicutes_A--5:gtdb_species_counter=s__Butyrivibrio sp017535945--1||s__NK4A136 sp017437785--1||s__NK4A136 sp017539565--1||s__NK4A136 sp902779395--1||s__NK4A136 sp902787595--1:heptad_counter=MCP-44H--5:lbd_counter=:lca=d__Bacteria:lca_tree=f__Lachnospiraceae:name=N135037:ref_name_counter=])0.13:0.00836558[&&NHX:Sample_counter=:Type_counter=GTDB--6:capture_class_counter=:capture_domain_counter=:capture_family_counter=:capture_genus_counter=:capture_order_counter=:capture_phylum_counter=:capture_species_counter=:evoltype=D:gtdb_class_counter=c__Clostridia--6:gtdb_domain_counter=d__Bacteria--6:gtdb_family_counter=f__Lachnospiraceae--6:gtdb_genus_counter=g__Butyrivibrio--1||g__NK4A136--5:gtdb_order_counter=o__Lachnospirales--6:gtdb_phylum_counter=p__Firmicutes_A--6:gtdb_species_counter=s__Butyrivibrio sp017535945--1||s__NK4A136 sp017437785--1||s__NK4A136 sp017539565--1||s__NK4A136 sp017634975--1||s__NK4A136 sp902779395--1||s__NK4A136 sp902787595--1:heptad_counter=MCP-44H--6:lbd_counter=:lca=d__Bacteria:lca_tree=f__Lachnospiraceae:name=N135038:ref_name_counter=],(GB_GCA_017508825.1_protein.faa_JAFWRC010000271.1_5@PF00015_full_PFAM.450.659:0.0101926[&&NHX:Type=GTDB:gtdb_class=c__Clostridia:gtdb_domain=d__Bacteria:gtdb_family=f__Lachnospiraceae:gtdb_genus=g__NK4A136:gtdb_order=o__Lachnospirales:gtdb_phylum=p__Firmicutes_A:gtdb_species=s__NK4A136 sp017508825:heptad=MCP-44H:species=d__Bacteria_p__Firmicutes_A_c__Clostridia_o__Lachnospirales_f__Lachnospiraceae_g__NK4A136_s__NK4A136 sp017508825],GB_GCA_017526985.1_protein.faa_JAFXQR010000032.1_2@PF00015_full_PFAM.451.665:0.0811877[&&NHX:Type=GTDB:gtdb_class=c__Clostridia:gtdb_domain=d__Bacteria:gtdb_family=f__Lachnospiraceae:gtdb_genus=g__NK4A136:gtdb_order=o__Lachnospirales:gtdb_phylum=p__Firmicutes_A:gtdb_species=s__NK4A136 sp017526985:heptad=MCP-44H:species=d__Bacteria_p__Firmicutes_A_c__Clostridia_o__Lachnospirales_f__Lachnospiraceae_g__NK4A136_s__NK4A136 sp017526985])0.868:0.0143138[&&NHX:Sample_counter=:Type_counter=GTDB--2:capture_class_counter=:capture_domain_counter=:capture_family_counter=:capture_genus_counter=:capture_order_counter=:capture_phylum_counter=:capture_species_counter=:evoltype=D:gtdb_class_counter=c__Clostridia--2:gtdb_domain_counter=d__Bacteria--2:gtdb_family_counter=f__Lachnospiraceae--2:gtdb_genus_counter=g__NK4A136--2:gtdb_order_counter=o__Lachnospirales--2:gtdb_phylum_counter=p__Firmicutes_A--2:gtdb_species_counter=s__NK4A136 sp017508825--1||s__NK4A136 sp017526985--1:heptad_counter=MCP-44H--2:lbd_counter=:lca=d__Bacteria:lca_tree=g__NK4A136:name=N135041:ref_name_counter=])0.863:0.0317457[&&NHX:Sample_counter=:Type_counter=GTDB--8:capture_class_counter=:capture_domain_counter=:capture_family_counter=:capture_genus_counter=:capture_order_counter=:capture_phylum_counter=:capture_species_counter=:evoltype=D:gtdb_class_counter=c__Clostridia--8:gtdb_domain_counter=d__Bacteria--8:gtdb_family_counter=f__Lachnospiraceae--8:gtdb_genus_counter=g__Butyrivibrio--1||g__NK4A136--7:gtdb_order_counter=o__Lachnospirales--8:gtdb_phylum_counter=p__Firmicutes_A--8:gtdb_species_counter=s__Butyrivibrio sp017535945--1||s__NK4A136 sp017437785--1||s__NK4A136 sp017508825--1||s__NK4A136 sp017526985--1||s__NK4A136 sp017539565--1||s__NK4A136 sp017634975--1||s__NK4A136 sp902779395--1||s__NK4A136 sp902787595--1:heptad_counter=MCP-44H--8:lbd_counter=:lca=d__Bacteria:lca_tree=f__Lachnospiraceae:name=N135042:ref_name_counter=],GB_GCA_016281335.1_protein.faa_JAEEIK010000036.1_123@PF00015_full_PFAM.446.656:0.14284[&&NHX:Type=GTDB:gtdb_class=c__Clostridia:gtdb_domain=d__Bacteria:gtdb_family=f__Lachnospiraceae:gtdb_genus=g__NK4A136:gtdb_order=o__Lachnospirales:gtdb_phylum=p__Firmicutes_A:gtdb_species=s__NK4A136 sp016281335:heptad=MCP-44H:species=d__Bacteria_p__Firmicutes_A_c__Clostridia_o__Lachnospirales_f__Lachnospiraceae_g__NK4A136_s__NK4A136 sp016281335])0.945:0.0592956[&&NHX:Sample_counter=:Type_counter=GTDB--9:capture_class_counter=:capture_domain_counter=:capture_family_counter=:capture_genus_counter=:capture_order_counter=:capture_phylum_counter=:capture_species_counter=:evoltype=D:gtdb_class_counter=c__Clostridia--9:gtdb_domain_counter=d__Bacteria--9:gtdb_family_counter=f__Lachnospiraceae--9:gtdb_genus_counter=g__Butyrivibrio--1||g__NK4A136--8:gtdb_order_counter=o__Lachnospirales--9:gtdb_phylum_counter=p__Firmicutes_A--9:gtdb_species_counter=s__Butyrivibrio sp017535945--1||s__NK4A136 sp016281335--1||s__NK4A136 sp017437785--1||s__NK4A136 sp017508825--1||s__NK4A136 sp017526985--1||s__NK4A136 sp017539565--1||s__NK4A136 sp017634975--1||s__NK4A136 sp902779395--1||s__NK4A136 sp902787595--1:heptad_counter=MCP-44H--9:lbd_counter=:lca=d__Bacteria:lca_tree=f__Lachnospiraceae:name=N135044:ref_name_counter=])0.823:0.0338809[&&NHX:Sample_counter=:Type_counter=GTDB--10:capture_class_counter=:capture_domain_counter=:capture_family_counter=:capture_genus_counter=:capture_order_counter=:capture_phylum_counter=:capture_species_counter=:evoltype=D:gtdb_class_counter=c__Clostridia--10:gtdb_domain_counter=d__Bacteria--10:gtdb_family_counter=f__Lachnospiraceae--10:gtdb_genus_counter=g__Butyrivibrio--1||g__NC2004--1||g__NK4A136--8:gtdb_order_counter=o__Lachnospirales--10:gtdb_phylum_counter=p__Firmicutes_A--10:gtdb_species_counter=s__Butyrivibrio sp017535945--1||s__NC2004 sp000621905--1||s__NK4A136 sp016281335--1||s__NK4A136 sp017437785--1||s__NK4A136 sp017508825--1||s__NK4A136 sp017526985--1||s__NK4A136 sp017539565--1||s__NK4A136 sp017634975--1||s__NK4A136 sp902779395--1||s__NK4A136 sp902787595--1:heptad_counter=MCP-44H--10:lbd_counter=:lca=d__Bacteria:lca_tree=f__Lachnospiraceae:name=N135045:ref_name_counter=],((GB_GCA_902779305.1_protein.faa_CACZBD010000003.1_99@PF00015_full_PFAM.439.654:0.0593643[&&NHX:Type=GTDB:gtdb_class=c__Clostridia:gtdb_domain=d__Bacteria:gtdb_family=f__Lachnospiraceae:gtdb_genus=g__UBA2868:gtdb_order=o__Lachnospirales:gtdb_phylum=p__Firmicutes_A:gtdb_species=s__UBA2868 sp902779305:heptad=MCP-44H:species=d__Bacteria_p__Firmicutes_A_c__Clostridia_o__Lachnospirales_f__Lachnospiraceae_g__UBA2868_s__UBA2868 sp902779305],GB_GCA_017544705.1_protein.faa_JAFYDQ010000149.1_5@PF00015_full_PFAM.439.652:0.0369335[&&NHX:Type=GTDB:gtdb_class=c__Clostridia:gtdb_domain=d__Bacteria:gtdb_family=f__Lachnospiraceae:gtdb_genus=g__UBA2868:gtdb_order=o__Lachnospirales:gtdb_phylum=p__Firmicutes_A:gtdb_species=s__UBA2868 sp017544705:heptad=MCP-44H:species=d__Bacteria_p__Firmicutes_A_c__Clostridia_o__Lachnospirales_f__Lachnospiraceae_g__UBA2868_s__UBA2868 sp017544705])1:0.123723[&&NHX:Sample_counter=:Type_counter=GTDB--2:capture_class_counter=:capture_domain_counter=:capture_family_counter=:capture_genus_counter=:capture_order_counter=:capture_phylum_counter=:capture_species_counter=:evoltype=D:gtdb_class_counter=c__Clostridia--2:gtdb_domain_counter=d__Bacteria--2:gtdb_family_counter=f__Lachnospiraceae--2:gtdb_genus_counter=g__UBA2868--2:gtdb_order_counter=o__Lachnospirales--2:gtdb_phylum_counter=p__Firmicutes_A--2:gtdb_species_counter=s__UBA2868 sp017544705--1||s__UBA2868 sp902779305--1:heptad_counter=MCP-44H--2:lbd_counter=:lca=d__Bacteria:lca_tree=g__UBA2868:name=N135048:ref_name_counter=],(GB_GCA_016288705.1_protein.faa_JAEELB010000199.1_2@PF00015_full_PFAM.440.652:0.0911458,((GB_GCA_017614155.1_protein.faa_JAGACK010000014.1_25@PF00015_full_PFAM.450.649:0.0252558[&&NHX:Type=GTDB:gtdb_class=c__Clostridia:gtdb_domain=d__Bacteria:gtdb_family=f__Lachnospiraceae:gtdb_genus=g__NK4A144:gtdb_order=o__Lachnospirales:gtdb_phylum=p__Firmicutes_A:gtdb_species=s__NK4A144 sp017614155:heptad=MCP-44H:species=d__Bacteria_p__Firmicutes_A_c__Clostridia_o__Lachnospirales_f__Lachnospiraceae_g__NK4A144_s__NK4A144 sp017614155],GB_GCA_017444545.1_protein.faa_JAFSWJ010000038.1_2@PF00015_full_PFAM.442.650:0.0369535[&&NHX:Type=GTDB:gtdb_class=c__Clostridia:gtdb_domain=d__Bacteria:gtdb_family=f__Lachnospiraceae:gtdb_genus=g__NK4A144:gtdb_order=o__Lachnospirales:gtdb_phylum=p__Firmicutes_A:gtdb_species=s__NK4A144 sp017444545:heptad=MCP-44H:species=d__Bacteria_p__Firmicutes_A_c__Clostridia_o__Lachnospirales_f__Lachnospiraceae_g__NK4A144_s__NK4A144 sp017444545])1:0.0707224[&&NHX:Sample_counter=:Type_counter=GTDB--2:capture_class_counter=:capture_domain_counter=:capture_family_counter=:capture_genus_counter=:capture_order_counter=:capture_phylum_counter=:capture_species_counter=:evoltype=D:gtdb_class_counter=c__Clostridia--2:gtdb_domain_counter=d__Bacteria--2:gtdb_family_counter=f__Lachnospiraceae--2:gtdb_genus_counter=g__NK4A144--2:gtdb_order_counter=o__Lachnospirales--2:gtdb_phylum_counter=p__Firmicutes_A--2:gtdb_species_counter=s__NK4A144 sp017444545--1||s__NK4A144 sp017614155--1:heptad_counter=MCP-44H--2:lbd_counter=:lca=d__Bacteria:lca_tree=g__NK4A144:name=N135052:ref_name_counter=],(GB_GCA_017450485.1_protein.faa_JAFSTN010000024.1_52@PF00015_full_PFAM.441.653:0.0774931[&&NHX:Type=GTDB:gtdb_class=c__Clostridia:gtdb_domain=d__Bacteria:gtdb_family=f__Lachnospiraceae:gtdb_genus=g__XBB2008:gtdb_order=o__Lachnospirales:gtdb_phylum=p__Firmicutes_A:gtdb_species=s__XBB2008 sp017450485:heptad=MCP-44H:species=d__Bacteria_p__Firmicutes_A_c__Clostridia_o__Lachnospirales_f__Lachnospiraceae_g__XBB2008_s__XBB2008 sp017450485],GB_GCA_900102235.1_protein.faa_FMVL01000003.1_202@PF00015_full_PFAM.441.649:0.15637[&&NHX:Type=GTDB:gtdb_class=c__Clostridia:gtdb_domain=d__Bacteria:gtdb_family=f__Lachnospiraceae:gtdb_genus=g__XBB2008:gtdb_order=o__Lachnospirales:gtdb_phylum=p__Firmicutes_A:gtdb_species=s__XBB2008 sp900102235:heptad=MCP-44H:species=d__Bacteria_p__Firmicutes_A_c__Clostridia_o__Lachnospirales_f__Lachnospiraceae_g__XBB2008_s__XBB2008 sp900102235])0.92:0.0360838[&&NHX:Sample_counter=:Type_counter=GTDB--2:capture_class_counter=:capture_domain_counter=:capture_family_counter=:capture_genus_counter=:capture_order_counter=:capture_phylum_counter=:capture_species_counter=:evoltype=D:gtdb_class_counter=c__Clostridia--2:gtdb_domain_counter=d__Bacteria--2:gtdb_family_counter=f__Lachnospiraceae--2:gtdb_genus_counter=g__XBB2008--2:gtdb_order_counter=o__Lachnospirales--2:gtdb_phylum_counter=p__Firmicutes_A--2:gtdb_species_counter=s__XBB2008 sp017450485--1||s__XBB2008 sp900102235--1:heptad_counter=MCP-44H--2:lbd_counter=:lca=d__Bacteria:lca_tree=g__XBB2008:name=N135055:ref_name_counter=])0.162:0.0171573[&&NHX:Sample_counter=:Type_counter=GTDB--4:capture_class_counter=:capture_domain_counter=:capture_family_counter=:capture_genus_counter=:capture_order_counter=:capture_phylum_counter=:capture_species_counter=:evoltype=D:gtdb_class_counter=c__Clostridia--4:gtdb_domain_counter=d__Bacteria--4:gtdb_family_counter=f__Lachnospiraceae--4:gtdb_genus_counter=g__NK4A144--2||g__XBB2008--2:gtdb_order_counter=o__Lachnospirales--4:gtdb_phylum_counter=p__Firmicutes_A--4:gtdb_species_counter=s__NK4A144 sp017444545--1||s__NK4A144 sp017614155--1||s__XBB2008 sp017450485--1||s__XBB2008 sp900102235--1:heptad_counter=MCP-44H--4:lbd_counter=:lca=d__Bacteria:lca_tree=f__Lachnospiraceae:name=N135056:ref_name_counter=])0.883:0.04855[&&NHX:Sample_counter=:Type_counter=GTDB--4:capture_class_counter=:capture_domain_counter=:capture_family_counter=:capture_genus_counter=:capture_order_counter=:capture_phylum_counter=:capture_species_counter=:gtdb_class_counter=c__Clostridia--4:gtdb_domain_counter=d__Bacteria--4:gtdb_family_counter=f__Lachnospiraceae--4:gtdb_genus_counter=g__NK4A144--2||g__XBB2008--2:gtdb_order_counter=o__Lachnospirales--4:gtdb_phylum_counter=p__Firmicutes_A--4:gtdb_species_counter=s__NK4A144 sp017444545--1||s__NK4A144 sp017614155--1||s__XBB2008 sp017450485--1||s__XBB2008 sp900102235--1:heptad_counter=MCP-44H--4:lbd_counter=:lca_tree=f__Lachnospiraceae:name=N135057:ref_name_counter=])0.939:0.0470354[&&NHX:Sample_counter=:Type_counter=GTDB--6:capture_class_counter=:capture_domain_counter=:capture_family_counter=:capture_genus_counter=:capture_order_counter=:capture_phylum_counter=:capture_species_counter=:gtdb_class_counter=c__Clostridia--6:gtdb_domain_counter=d__Bacteria--6:gtdb_family_counter=f__Lachnospiraceae--6:gtdb_genus_counter=g__NK4A144--2||g__UBA2868--2||g__XBB2008--2:gtdb_order_counter=o__Lachnospirales--6:gtdb_phylum_counter=p__Firmicutes_A--6:gtdb_species_counter=s__NK4A144 sp017444545--1||s__NK4A144 sp017614155--1||s__UBA2868 sp017544705--1||s__UBA2868 sp902779305--1||s__XBB2008 sp017450485--1||s__XBB2008 sp900102235--1:heptad_counter=MCP-44H--6:lbd_counter=:lca_tree=f__Lachnospiraceae:name=N135058:ref_name_counter=])0.825:0.0278259[&&NHX:Sample_counter=:Type_counter=GTDB--16:capture_class_counter=:capture_domain_counter=:capture_family_counter=:capture_genus_counter=:capture_order_counter=:capture_phylum_counter=:capture_species_counter=:evoltype=D:gtdb_class_counter=c__Clostridia--16:gtdb_domain_counter=d__Bacteria--16:gtdb_family_counter=f__Lachnospiraceae--16:gtdb_genus_counter=g__Butyrivibrio--1||g__NC2004--1||g__NK4A136--8||g__NK4A144--2||g__UBA2868--2||g__XBB2008--2:gtdb_order_counter=o__Lachnospirales--16:gtdb_phylum_counter=p__Firmicutes_A--16:gtdb_species_counter=s__Butyrivibrio sp017535945--1||s__NC2004 sp000621905--1||s__NK4A136 sp016281335--1||s__NK4A136 sp017437785--1||s__NK4A136 sp017508825--1||s__NK4A136 sp017526985--1||s__NK4A136 sp017539565--1||s__NK4A136 sp017634975--1||s__NK4A136 sp902779395--1||s__NK4A136 sp902787595--1||s__NK4A144 sp017444545--1||s__NK4A144 sp017614155--1||s__UBA2868 sp017544705--1||s__UBA2868 sp902779305--1||s__XBB2008 sp017450485--1||s__XBB2008 sp900102235--1:heptad_counter=MCP-44H--16:lbd_counter=:lca=d__Bacteria:lca_tree=f__Lachnospiraceae:name=N135059:ref_name_counter=])0.729:0.0317669[&&NHX:Sample_counter=:Type_counter=GTDB--17:capture_class_counter=:capture_domain_counter=:capture_family_counter=:capture_genus_counter=:capture_order_counter=:capture_phylum_counter=:capture_species_counter=:gtdb_class_counter=c__Clostridia--17:gtdb_domain_counter=d__Bacteria--17:gtdb_family_counter=f__Lachnospiraceae--17:gtdb_genus_counter=g__Butyrivibrio--1||g__NC2004--1||g__NK4A136--9||g__NK4A144--2||g__UBA2868--2||g__XBB2008--2:gtdb_order_counter=o__Lachnospirales--17:gtdb_phylum_counter=p__Firmicutes_A--17:gtdb_species_counter=s__Butyrivibrio sp017535945--1||s__NC2004 sp000621905--1||s__NK4A136 sp016281335--1||s__NK4A136 sp017437785--1||s__NK4A136 sp017508825--1||s__NK4A136 sp017526985--1||s__NK4A136 sp017539565--1||s__NK4A136 sp017634975--1||s__NK4A136 sp902779395--1||s__NK4A136 sp902787595--1||s__NK4A136 sp902793845--1||s__NK4A144 sp017444545--1||s__NK4A144 sp017614155--1||s__UBA2868 sp017544705--1||s__UBA2868 sp902779305--1||s__XBB2008 sp017450485--1||s__XBB2008 sp900102235--1:heptad_counter=MCP-44H--17:lbd_counter=:lca_tree=f__Lachnospiraceae:name=N135060:ref_name_counter=],(GB_GCA_905234595.1_protein.faa_CAJOID010000049.1_6@PF00015_full_PFAM.442.656:0.291703[&&NHX:Type=GTDB:gtdb_class=c__Clostridia:gtdb_domain=d__Bacteria:gtdb_family=f__Lachnospiraceae:gtdb_genus=g__XBB2008:gtdb_order=o__Lachnospirales:gtdb_phylum=p__Firmicutes_A:gtdb_species=s__XBB2008 sp905234595:heptad=MCP-44H:species=d__Bacteria_p__Firmicutes_A_c__Clostridia_o__Lachnospirales_f__Lachnospiraceae_g__XBB2008_s__XBB2008 sp905234595],(GB_GCA_017540355.1_protein.faa_JAFYBE010000098.1_22@PF00015_full_PFAM.105.312:0.100517[&&NHX:Type=GTDB:gtdb_class=c__Clostridia:gtdb_domain=d__Bacteria:gtdb_family=f__Lachnospiraceae:gtdb_genus=g__UBA1712:gtdb_order=o__Lachnospirales:gtdb_phylum=p__Firmicutes_A:gtdb_species=s__UBA1712 sp017540355:heptad=MCP-44H:species=d__Bacteria_p__Firmicutes_A_c__Clostridia_o__Lachnospirales_f__Lachnospiraceae_g__UBA1712_s__UBA1712 sp017540355],(GB_GCA_002393095.1_protein.faa_DGII01000005.1_2@PF00015_full_PFAM.436.653:0.00612714[&&NHX:Type=GTDB:gtdb_class=c__Clostridia:gtdb_domain=d__Bacteria:gtdb_family=f__Lachnospiraceae:gtdb_genus=g__UBA1712:gtdb_order=o__Lachnospirales:gtdb_phylum=p__Firmicutes_A:gtdb_species=s__UBA1712 sp002393095:heptad=MCP-44H:species=d__Bacteria_p__Firmicutes_A_c__Clostridia_o__Lachnospirales_f__Lachnospiraceae_g__UBA1712_s__UBA1712 sp002393095],GB_GCA_905235845.1_protein.faa_CAJONG010000046.1_5@PF00015_full_PFAM.440.652:0.0511826[&&NHX:Type=GTDB:gtdb_class=c__Clostridia:gtdb_domain=d__Bacteria:gtdb_family=f__Lachnospiraceae:gtdb_genus=g__UBA1712:gtdb_order=o__Lachnospirales:gtdb_phylum=p__Firmicutes_A:gtdb_species=s__UBA1712 sp905235845:heptad=MCP-44H:species=d__Bacteria_p__Firmicutes_A_c__Clostridia_o__Lachnospirales_f__Lachnospiraceae_g__UBA1712_s__UBA1712 sp905235845])1:0.195008[&&NHX:Sample_counter=:Type_counter=GTDB--2:capture_class_counter=:capture_domain_counter=:capture_family_counter=:capture_genus_counter=:capture_order_counter=:capture_phylum_counter=:capture_species_counter=:evoltype=D:gtdb_class_counter=c__Clostridia--2:gtdb_domain_counter=d__Bacteria--2:gtdb_family_counter=f__Lachnospiraceae--2:gtdb_genus_counter=g__UBA1712--2:gtdb_order_counter=o__Lachnospirales--2:gtdb_phylum_counter=p__Firmicutes_A--2:gtdb_species_counter=s__UBA1712 sp002393095--1||s__UBA1712 sp905235845--1:heptad_counter=MCP-44H--2:lbd_counter=:lca=d__Bacteria:lca_tree=g__UBA1712:name=N135065:ref_name_counter=])0.985:0.130071[&&NHX:Sample_counter=:Type_counter=GTDB--3:capture_class_counter=:capture_domain_counter=:capture_family_counter=:capture_genus_counter=:capture_order_counter=:capture_phylum_counter=:capture_species_counter=:evoltype=D:gtdb_class_counter=c__Clostridia--3:gtdb_domain_counter=d__Bacteria--3:gtdb_family_counter=f__Lachnospiraceae--3:gtdb_genus_counter=g__UBA1712--3:gtdb_order_counter=o__Lachnospirales--3:gtdb_phylum_counter=p__Firmicutes_A--3:gtdb_species_counter=s__UBA1712 sp002393095--1||s__UBA1712 sp017540355--1||s__UBA1712 sp905235845--1:heptad_counter=MCP-44H--3:lbd_counter=:lca=d__Bacteria:lca_tree=g__UBA1712:name=N135066:ref_name_counter=])0.958:0.089819[&&NHX:Sample_counter=:Type_counter=GTDB--4:capture_class_counter=:capture_domain_counter=:capture_family_counter=:capture_genus_counter=:capture_order_counter=:capture_phylum_counter=:capture_species_counter=:evoltype=D:gtdb_class_counter=c__Clostridia--4:gtdb_domain_counter=d__Bacteria--4:gtdb_family_counter=f__Lachnospiraceae--4:gtdb_genus_counter=g__UBA1712--3||g__XBB2008--1:gtdb_order_counter=o__Lachnospirales--4:gtdb_phylum_counter=p__Firmicutes_A--4:gtdb_species_counter=s__UBA1712 sp002393095--1||s__UBA1712 sp017540355--1||s__UBA1712 sp905235845--1||s__XBB2008 sp905234595--1:heptad_counter=MCP-44H--4:lbd_counter=:lca=d__Bacteria:lca_tree=f__Lachnospiraceae:name=N135067:ref_name_counter=])0.203:0.0211589[&&NHX:Sample_counter=:Type_counter=GTDB--21:capture_class_counter=:capture_domain_counter=:capture_family_counter=:capture_genus_counter=:capture_order_counter=:capture_phylum_counter=:capture_species_counter=:evoltype=D:gtdb_class_counter=c__Clostridia--21:gtdb_domain_counter=d__Bacteria--21:gtdb_family_counter=f__Lachnospiraceae--21:gtdb_genus_counter=g__Butyrivibrio--1||g__NC2004--1||g__NK4A136--9||g__NK4A144--2||g__UBA1712--3||g__UBA2868--2||g__XBB2008--3:gtdb_order_counter=o__Lachnospirales--21:gtdb_phylum_counter=p__Firmicutes_A--21:gtdb_species_counter=s__Butyrivibrio sp017535945--1||s__NC2004 sp000621905--1||s__NK4A136 sp016281335--1||s__NK4A136 sp017437785--1||s__NK4A136 sp017508825--1||s__NK4A136 sp017526985--1||s__NK4A136 sp017539565--1||s__NK4A136 sp017634975--1||s__NK4A136 sp902779395--1||s__NK4A136 sp902787595--1||s__NK4A136 sp902793845--1||s__NK4A144 sp017444545--1||s__NK4A144 sp017614155--1||s__UBA1712 sp002393095--1||s__UBA1712 sp017540355--1||s__UBA1712 sp905235845--1||s__UBA2868 sp017544705--1||s__UBA2868 sp902779305--1||s__XBB2008 sp017450485--1||s__XBB2008 sp900102235--1||s__XBB2008 sp905234595--1:heptad_counter=MCP-44H--21:lbd_counter=:lca=d__Bacteria:lca_tree=f__Lachnospiraceae:name=N135068:ref_name_counter=])0.933:0.0580238[&&NHX:Sample_counter=:Type_counter=GTDB--23:capture_class_counter=:capture_domain_counter=:capture_family_counter=:capture_genus_counter=:capture_order_counter=:capture_phylum_counter=:capture_species_counter=:evoltype=D:gtdb_class_counter=c__Clostridia--23:gtdb_domain_counter=d__Bacteria--23:gtdb_family_counter=f__Lachnospiraceae--23:gtdb_genus_counter=g__Butyrivibrio--1||g__NC2004--1||g__NK4A136--9||g__NK4A144--2||g__UBA1712--3||g__UBA1753--2||g__UBA2868--2||g__XBB2008--3:gtdb_order_counter=o__Lachnospirales--23:gtdb_phylum_counter=p__Firmicutes_A--23:gtdb_species_counter=s__Butyrivibrio sp017535945--1||s__NC2004 sp000621905--1||s__NK4A136 sp016281335--1||s__NK4A136 sp017437785--1||s__NK4A136 sp017508825--1||s__NK4A136 sp017526985--1||s__NK4A136 sp017539565--1||s__NK4A136 sp017634975--1||s__NK4A136 sp902779395--1||s__NK4A136 sp902787595--1||s__NK4A136 sp902793845--1||s__NK4A144 sp017444545--1||s__NK4A144 sp017614155--1||s__UBA1712 sp002393095--1||s__UBA1712 sp017540355--1||s__UBA1712 sp905235845--1||s__UBA1753 sp016288495--1||s__UBA1753 sp017441585--1||s__UBA2868 sp017544705--1||s__UBA2868 sp902779305--1||s__XBB2008 sp017450485--1||s__XBB2008 sp900102235--1||s__XBB2008 sp905234595--1:heptad_counter=MCP-44H--23:lbd_counter=:lca=d__Bacteria:lca_tree=f__Lachnospiraceae:name=N135069:ref_name_counter=])0.99:0.0904136[&&NHX:Sample_counter=:Type_counter=GTDB--235:capture_class_counter=:capture_domain_counter=:capture_family_counter=:capture_genus_counter=:capture_order_counter=:capture_phylum_counter=:capture_species_counter=:evoltype=D:gtdb_class_counter=c__Clostridia--233||c__Negativicutes--2:gtdb_domain_counter=d__Bacteria--235:gtdb_family_counter=f__Lachnospiraceae--233||f__Selenomonadaceae--2:gtdb_genus_counter=g__AC2028--6||g__AM51-8--2||g__Acetitomaculum--3||g__Anaerovibrio--2||g__Butyrivibrio--104||g__FD2005--1||g__G11--1||g__JAEEOQ01--1||g__Lachnobacterium--3||g__Lachnospira--1||g__NC2004--1||g__NK4A136--9||g__NK4A144--18||g__Pseudobutyrivibrio--51||g__RGIG7926--1||g__RUG11977--2||g__SIG280--1||g__SIG336--3||g__UBA1258--5||g__UBA1712--3||g__UBA1753--2||g__UBA2868--3||g__VSOB01--1||g__Weimeria--2||g__XBB1006--4||g__XBB2008--3||g__XBD2001--2:gtdb_order_counter=o__Lachnospirales--233||o__Selenomonadales--2:gtdb_phylum_counter=p__Firmicutes_A--233||p__Firmicutes_C--2:gtdb_species_counter=s__AC2028 sp000702085--1||s__AC2028 sp016284315--1||s__AC2028 sp017469945--1||s__AC2028 sp902767075--1||s__AC2028 sp902790935--2||s__AM51-8 sp017470985--1||s__AM51-8 sp017634455--1||s__Acetitomaculum ruminis--3||s__Anaerovibrio sp002100115--1||s__Anaerovibrio sp902786545--1||s__Butyrivibrio fibrisolvens--2||s__Butyrivibrio hungatei--5||s__Butyrivibrio hungatei_A--1||s__Butyrivibrio hungatei_B--1||s__Butyrivibrio proteoclasticus--2||s__Butyrivibrio proteoclasticus_A--2||s__Butyrivibrio proteoclasticus_B--2||s__Butyrivibrio sp000420825--2||s__Butyrivibrio sp000420865--1||s__Butyrivibrio sp000420945--2||s__Butyrivibrio sp000421405--1||s__Butyrivibrio sp000423925--2||s__Butyrivibrio sp000423945--4||s__Butyrivibrio sp000424145--4||s__Butyrivibrio sp000424265--2||s__Butyrivibrio sp000424285--2||s__Butyrivibrio sp000424385--3||s__Butyrivibrio sp000424545--4||s__Butyrivibrio sp000526935--2||s__Butyrivibrio sp000621565--1||s__Butyrivibrio sp000621605--2||s__Butyrivibrio sp000702265--3||s__Butyrivibrio sp000703165--4||s__Butyrivibrio sp003625475--1||s__Butyrivibrio sp003625485--1||s__Butyrivibrio sp015056495--2||s__Butyrivibrio sp015056565--2||s__Butyrivibrio sp015056575--1||s__Butyrivibrio sp015056625--2||s__Butyrivibrio sp015056655--3||s__Butyrivibrio sp015056685--2||s__Butyrivibrio sp017413105--1||s__Butyrivibrio sp017433805--2||s__Butyrivibrio sp017445665--1||s__Butyrivibrio sp017446685--4||s__Butyrivibrio sp017470505--1||s__Butyrivibrio sp017535785--1||s__Butyrivibrio sp017535945--1||s__Butyrivibrio sp017615275--1||s__Butyrivibrio sp017634825--1||s__Butyrivibrio sp017635265--3||s__Butyrivibrio sp017940685--4||s__Butyrivibrio sp900102515--3||s__Butyrivibrio sp900103635--5||s__Butyrivibrio sp900104155--1||s__Butyrivibrio sp900108105--1||s__Butyrivibrio sp900112195--4||s__Butyrivibrio sp900116865--1||s__Butyrivibrio sp900116875--1||s__FD2005 sp017392525--1||s__G11 sp017619295--1||s__JAEEOQ01 sp016284355--1||s__Lachnobacterium bovis--2||s__Lachnobacterium bovis_A--1||s__Lachnospira multipara--1||s__NC2004 sp000621905--1||s__NK4A136 sp016281335--1||s__NK4A136 sp017437785--1||s__NK4A136 sp017508825--1||s__NK4A136 sp017526985--1||s__NK4A136 sp017539565--1||s__NK4A136 sp017634975--1||s__NK4A136 sp902779395--1||s__NK4A136 sp902787595--1||s__NK4A136 sp902793845--1||s__NK4A144 sp000424365--1||s__NK4A144 sp000701625--2||s__NK4A144 sp000746015--4||s__NK4A144 sp017444545--1||s__NK4A144 sp017614155--1||s__NK4A144 sp900114405--4||s__NK4A144 sp900168235--3||s__NK4A144 sp902779445--1||s__NK4A144 sp902797705--1||s__Pseudobutyrivibrio fibrisolvens_A--3||s__Pseudobutyrivibrio ruminis--2||s__Pseudobutyrivibrio ruminis_A--1||s__Pseudobutyrivibrio ruminis_B--3||s__Pseudobutyrivibrio ruminis_C--3||s__Pseudobutyrivibrio ruminis_D--1||s__Pseudobutyrivibrio ruminis_E--2||s__Pseudobutyrivibrio ruminis_F--2||s__Pseudobutyrivibrio sp002309345--1||s__Pseudobutyrivibrio sp015057185--3||s__Pseudobutyrivibrio sp017471675--1||s__Pseudobutyrivibrio sp017557435--3||s__Pseudobutyrivibrio sp017557715--4||s__Pseudobutyrivibrio sp017934625--1||s__Pseudobutyrivibrio sp900100545--5||s__Pseudobutyrivibrio sp900104335--1||s__Pseudobutyrivibrio sp900107545--3||s__Pseudobutyrivibrio sp900112855--1||s__Pseudobutyrivibrio sp900113655--2||s__Pseudobutyrivibrio sp902775195--1||s__Pseudobutyrivibrio xylanivorans--3||s__Pseudobutyrivibrio xylanivorans_A--5||s__RGIG7926 sp905236705--1||s__RUG11977 sp017553035--1||s__RUG11977 sp905236925--1||s__SIG280 sp015058015--1||s__SIG336 sp015056765--2||s__SIG336 sp017477805--1||s__UBA1258 sp002308235--1||s__UBA1258 sp016291405--1||s__UBA1258 sp017544835--1||s__UBA1258 sp017553505--1||s__UBA1258 sp900100895--1||s__UBA1712 sp002393095--1||s__UBA1712 sp017540355--1||s__UBA1712 sp905235845--1||s__UBA1753 sp016288495--1||s__UBA1753 sp017441585--1||s__UBA2868 sp017544705--1||s__UBA2868 sp902779305--1||s__UBA2868 sp905235745--1||s__VSOB01 sp015056735--1||s__Weimeria sp902803645--2||s__XBB1006 sp015057115--1||s__XBB1006 sp015057205--2||s__XBB1006 sp900115795--1||s__XBB2008 sp017450485--1||s__XBB2008 sp900102235--1||s__XBB2008 sp905234595--1||s__XBD2001 sp017959525--1||s__XBD2001 sp900116395--1:heptad_counter=MCP-44H--235:lbd_counter=:lca=d__Bacteria:lca_tree=f__Lachnospiraceae:name=N135070:ref_name_counter=],(((GB_GCA_003488445.1_protein.faa_DNLO01000101.1_5@PF00015_full_PFAM.323.533:0.0164423[&&NHX:Type=GTDB:gtdb_class=c__Clostridia:gtdb_domain=d__Bacteria:gtdb_family=f__Lachnospiraceae:gtdb_genus=g__NK4A144:gtdb_order=o__Lachnospirales:gtdb_phylum=p__Firmicutes_A:gtdb_species=s__NK4A144 sp003488445:heptad=MCP-44H:species=d__Bacteria_p__Firmicutes_A_c__Clostridia_o__Lachnospirales_f__Lachnospiraceae_g__NK4A144_s__NK4A144 sp003488445],GB_GCA_016280355.1_protein.faa_JAEEGO010000224.1_11@PF00015_full_PFAM.323.533:5e-09[&&NHX:Type=GTDB:gtdb_class=c__Clostridia:gtdb_domain=d__Bacteria:gtdb_family=f__Lachnospiraceae:gtdb_genus=g__NK4A144:gtdb_order=o__Lachnospirales:gtdb_phylum=p__Firmicutes_A:gtdb_species=s__NK4A144 sp016280355:heptad=MCP-44H:species=d__Bacteria_p__Firmicutes_A_c__Clostridia_o__Lachnospirales_f__Lachnospiraceae_g__NK4A144_s__NK4A144 sp016280355])1:0.226195[&&NHX:Sample_counter=:Type_counter=GTDB--2:capture_class_counter=:capture_domain_counter=:capture_family_counter=:capture_genus_counter=:capture_order_counter=:capture_phylum_counter=:capture_species_counter=:evoltype=D:gtdb_class_counter=c__Clostridia--2:gtdb_domain_counter=d__Bacteria--2:gtdb_family_counter=f__Lachnospiraceae--2:gtdb_genus_counter=g__NK4A144--2:gtdb_order_counter=o__Lachnospirales--2:gtdb_phylum_counter=p__Firmicutes_A--2:gtdb_species_counter=s__NK4A144 sp003488445--1||s__NK4A144 sp016280355--1:heptad_counter=MCP-44H--2:lbd_counter=:lca=d__Bacteria:lca_tree=g__NK4A144:name=N135073:ref_name_counter=],(((GB_GCA_017544285.1_protein.faa_JAFYEL010000067.1_18@PF00015_full_PFAM.321.536:0.196816,(GB_GCA_015056815.1_protein.faa_SVFN01000009.1_35@PF00015_full_PFAM.328.531:0.30211[&&NHX:Type=GTDB:gtdb_class=c__Clostridia:gtdb_domain=d__Bacteria:gtdb_family=f__Lachnospiraceae:gtdb_genus=g__SIG333:gtdb_order=o__Lachnospirales:gtdb_phylum=p__Firmicutes_A:gtdb_species=s__SIG333 sp015056815:heptad=MCP-44H:species=d__Bacteria_p__Firmicutes_A_c__Clostridia_o__Lachnospirales_f__Lachnospiraceae_g__SIG333_s__SIG333 sp015056815],GB_GCA_015057325.1_protein.faa_SVEQ01000009.1_50@PF00015_full_PFAM.315.526:0.235884[&&NHX:Type=GTDB:gtdb_class=c__Clostridia:gtdb_domain=d__Bacteria:gtdb_family=f__Lachnospiraceae:gtdb_genus=g__CAG-590:gtdb_order=o__Lachnospirales:gtdb_phylum=p__Firmicutes_A:gtdb_species=s__CAG-590 sp015057325:heptad=MCP-44H:species=d__Bacteria_p__Firmicutes_A_c__Clostridia_o__Lachnospirales_f__Lachnospiraceae_g__CAG-590_s__CAG-590 sp015057325])0.911:0.0773406[&&NHX:Sample_counter=:Type_counter=GTDB--2:capture_class_counter=:capture_domain_counter=:capture_family_counter=:capture_genus_counter=:capture_order_counter=:capture_phylum_counter=:capture_species_counter=:evoltype=D:gtdb_class_counter=c__Clostridia--2:gtdb_domain_counter=d__Bacteria--2:gtdb_family_counter=f__Lachnospiraceae--2:gtdb_genus_counter=g__CAG-590--1||g__SIG333--1:gtdb_order_counter=o__Lachnospirales--2:gtdb_phylum_counter=p__Firmicutes_A--2:gtdb_species_counter=s__CAG-590 sp015057325--1||s__SIG333 sp015056815--1:heptad_counter=MCP-44H--2:lbd_counter=:lca=d__Bacteria:lca_tree=f__Lachnospiraceae:name=N135077:ref_name_counter=])0.884:0.0509506[&&NHX:Sample_counter=:Type_counter=GTDB--2:capture_class_counter=:capture_domain_counter=:capture_family_counter=:capture_genus_counter=:capture_order_counter=:capture_phylum_counter=:capture_species_counter=:gtdb_class_counter=c__Clostridia--2:gtdb_domain_counter=d__Bacteria--2:gtdb_family_counter=f__Lachnospiraceae--2:gtdb_genus_counter=g__CAG-590--1||g__SIG333--1:gtdb_order_counter=o__Lachnospirales--2:gtdb_phylum_counter=p__Firmicutes_A--2:gtdb_species_counter=s__CAG-590 sp015057325--1||s__SIG333 sp015056815--1:heptad_counter=MCP-44H--2:lbd_counter=:lca_tree=f__Lachnospiraceae:name=N135078:ref_name_counter=],((GB_GCA_017475845.1_protein.faa_JAFVEU010000118.1_12@PF00015_full_PFAM.351.567:0[&&NHX:Type=GTDB:gtdb_class=c__Clostridia:gtdb_domain=d__Bacteria:gtdb_family=f__Lachnospiraceae:gtdb_genus=g__NK4A144:gtdb_order=o__Lachnospirales:gtdb_phylum=p__Firmicutes_A:gtdb_species=s__NK4A144 sp017475845:heptad=MCP-44H:species=d__Bacteria_p__Firmicutes_A_c__Clostridia_o__Lachnospirales_f__Lachnospiraceae_g__NK4A144_s__NK4A144 sp017475845],GB_GCA_017448845.1_protein.faa_JAFSKT010000050.1_2@PF00015_full_PFAM.351.567:0[&&NHX:Type=GTDB:gtdb_class=c__Clostridia:gtdb_domain=d__Bacteria:gtdb_family=f__Lachnospiraceae:gtdb_genus=g__NK4A144:gtdb_order=o__Lachnospirales:gtdb_phylum=p__Firmicutes_A:gtdb_species=s__NK4A144 sp017448845:heptad=MCP-44H:species=d__Bacteria_p__Firmicutes_A_c__Clostridia_o__Lachnospirales_f__Lachnospiraceae_g__NK4A144_s__NK4A144 sp017448845]):0.109164[&&NHX:Sample_counter=:Type_counter=GTDB--2:capture_class_counter=:capture_domain_counter=:capture_family_counter=:capture_genus_counter=:capture_order_counter=:capture_phylum_counter=:capture_species_counter=:evoltype=D:gtdb_class_counter=c__Clostridia--2:gtdb_domain_counter=d__Bacteria--2:gtdb_family_counter=f__Lachnospiraceae--2:gtdb_genus_counter=g__NK4A144--2:gtdb_order_counter=o__Lachnospirales--2:gtdb_phylum_counter=p__Firmicutes_A--2:gtdb_species_counter=s__NK4A144 sp017448845--1||s__NK4A144 sp017475845--1:heptad_counter=MCP-44H--2:lbd_counter=:lca=d__Bacteria:lca_tree=g__NK4A144:name=N135081:ref_name_counter=],((GB_GCA_902779445.1_protein.faa_CACZBM010000002.1_9@PF00015_full_PFAM.339.559:0.0128004[&&NHX:Type=GTDB:gtdb_class=c__Clostridia:gtdb_domain=d__Bacteria:gtdb_family=f__Lachnospiraceae:gtdb_genus=g__NK4A144:gtdb_order=o__Lachnospirales:gtdb_phylum=p__Firmicutes_A:gtdb_species=s__NK4A144 sp902779445:heptad=MCP-44H:species=d__Bacteria_p__Firmicutes_A_c__Clostridia_o__Lachnospirales_f__Lachnospiraceae_g__NK4A144_s__NK4A144 sp902779445],(GB_GCA_902803625.1_protein.faa_CADCQV010000114.1_4@PF00015_full_PFAM.344.556:0.00322127,GB_GCA_000622025.1_protein.faa_JHWU01000008.1_145@PF00015_full_PFAM.344.556:0.00324079)0.848:0.00711759[&&NHX:Sample_counter=:Type_counter=:capture_class_counter=:capture_domain_counter=:capture_family_counter=:capture_genus_counter=:capture_order_counter=:capture_phylum_counter=:capture_species_counter=:gtdb_class_counter=:gtdb_domain_counter=:gtdb_family_counter=:gtdb_genus_counter=:gtdb_order_counter=:gtdb_phylum_counter=:gtdb_species_counter=:heptad_counter=:lbd_counter=:name=N135085:ref_name_counter=])0.826:0.0163694[&&NHX:Sample_counter=:Type_counter=GTDB--1:capture_class_counter=:capture_domain_counter=:capture_family_counter=:capture_genus_counter=:capture_order_counter=:capture_phylum_counter=:capture_species_counter=:gtdb_class_counter=c__Clostridia--1:gtdb_domain_counter=d__Bacteria--1:gtdb_family_counter=f__Lachnospiraceae--1:gtdb_genus_counter=g__NK4A144--1:gtdb_order_counter=o__Lachnospirales--1:gtdb_phylum_counter=p__Firmicutes_A--1:gtdb_species_counter=s__NK4A144 sp902779445--1:heptad_counter=MCP-44H--1:lbd_counter=:lca_tree=s__NK4A144 sp902779445:name=N135086:ref_name_counter=],(GB_GCA_902782575.1_protein.faa_CACZNS010000216.1_2@PF00015_full_PFAM.342.561:0.0318574,((GB_GCA_003488445.1_protein.faa_DNLO01000124.1_1@PF00015_full_PFAM.279.499:0.0174706[&&NHX:Type=GTDB:gtdb_class=c__Clostridia:gtdb_domain=d__Bacteria:gtdb_family=f__Lachnospiraceae:gtdb_genus=g__NK4A144:gtdb_order=o__Lachnospirales:gtdb_phylum=p__Firmicutes_A:gtdb_species=s__NK4A144 sp003488445:heptad=MCP-44H:species=d__Bacteria_p__Firmicutes_A_c__Clostridia_o__Lachnospirales_f__Lachnospiraceae_g__NK4A144_s__NK4A144 sp003488445],GB_GCA_016280355.1_protein.faa_JAEEGO010000100.1_2@PF00015_full_PFAM.349.563:0.0111491[&&NHX:Type=GTDB:gtdb_class=c__Clostridia:gtdb_domain=d__Bacteria:gtdb_family=f__Lachnospiraceae:gtdb_genus=g__NK4A144:gtdb_order=o__Lachnospirales:gtdb_phylum=p__Firmicutes_A:gtdb_species=s__NK4A144 sp016280355:heptad=MCP-44H:species=d__Bacteria_p__Firmicutes_A_c__Clostridia_o__Lachnospirales_f__Lachnospiraceae_g__NK4A144_s__NK4A144 sp016280355])0.948:0.0219707[&&NHX:Sample_counter=:Type_counter=GTDB--2:capture_class_counter=:capture_domain_counter=:capture_family_counter=:capture_genus_counter=:capture_order_counter=:capture_phylum_counter=:capture_species_counter=:evoltype=D:gtdb_class_counter=c__Clostridia--2:gtdb_domain_counter=d__Bacteria--2:gtdb_family_counter=f__Lachnospiraceae--2:gtdb_genus_counter=g__NK4A144--2:gtdb_order_counter=o__Lachnospirales--2:gtdb_phylum_counter=p__Firmicutes_A--2:gtdb_species_counter=s__NK4A144 sp003488445--1||s__NK4A144 sp016280355--1:heptad_counter=MCP-44H--2:lbd_counter=:lca=d__Bacteria:lca_tree=g__NK4A144:name=N135090:ref_name_counter=],((GB_GCA_902783395.1_protein.faa_CACZRA010000342.1_4@PF00015_full_PFAM.348.568:0.0235509[&&NHX:Type=GTDB:gtdb_class=c__Clostridia:gtdb_domain=d__Bacteria:gtdb_family=f__Lachnospiraceae:gtdb_genus=g__NK4A144:gtdb_order=o__Lachnospirales:gtdb_phylum=p__Firmicutes_A:gtdb_species=s__NK4A144 sp902783395:heptad=MCP-44H:species=d__Bacteria_p__Firmicutes_A_c__Clostridia_o__Lachnospirales_f__Lachnospiraceae_g__NK4A144_s__NK4A144 sp902783395],(GB_GCA_017483425.1_protein.faa_JAFUWM010000251.1_3@PF00015_full_PFAM.348.562:0.00716677,GB_GCA_017455525.1_protein.faa_JAFTAP010000065.1_11@PF00015_full_PFAM.347.563:0.0289972)0.878:0.0156428[&&NHX:Sample_counter=:Type_counter=:capture_class_counter=:capture_domain_counter=:capture_family_counter=:capture_genus_counter=:capture_order_counter=:capture_phylum_counter=:capture_species_counter=:gtdb_class_counter=:gtdb_domain_counter=:gtdb_family_counter=:gtdb_genus_counter=:gtdb_order_counter=:gtdb_phylum_counter=:gtdb_species_counter=:heptad_counter=:lbd_counter=:name=N135094:ref_name_counter=])0.272:0.0110652[&&NHX:Sample_counter=:Type_counter=GTDB--1:capture_class_counter=:capture_domain_counter=:capture_family_counter=:capture_genus_counter=:capture_order_counter=:capture_phylum_counter=:capture_species_counter=:gtdb_class_counter=c__Clostridia--1:gtdb_domain_counter=d__Bacteria--1:gtdb_family_counter=f__Lachnospiraceae--1:gtdb_genus_counter=g__NK4A144--1:gtdb_order_counter=o__Lachnospirales--1:gtdb_phylum_counter=p__Firmicutes_A--1:gtdb_species_counter=s__NK4A144 sp902783395--1:heptad_counter=MCP-44H--1:lbd_counter=:lca_tree=s__NK4A144 sp902783395:name=N135095:ref_name_counter=],GB_GCA_000621405.1_protein.faa_KK211272.1_114@PF00015_full_PFAM.349.561:0.0634054)0.896:0.0183484[&&NHX:Sample_counter=:Type_counter=GTDB--1:capture_class_counter=:capture_domain_counter=:capture_family_counter=:capture_genus_counter=:capture_order_counter=:capture_phylum_counter=:capture_species_counter=:gtdb_class_counter=c__Clostridia--1:gtdb_domain_counter=d__Bacteria--1:gtdb_family_counter=f__Lachnospiraceae--1:gtdb_genus_counter=g__NK4A144--1:gtdb_order_counter=o__Lachnospirales--1:gtdb_phylum_counter=p__Firmicutes_A--1:gtdb_species_counter=s__NK4A144 sp902783395--1:heptad_counter=MCP-44H--1:lbd_counter=:lca_tree=s__NK4A144 sp902783395:name=N135097:ref_name_counter=])0.617:0.0127267[&&NHX:Sample_counter=:Type_counter=GTDB--3:capture_class_counter=:capture_domain_counter=:capture_family_counter=:capture_genus_counter=:capture_order_counter=:capture_phylum_counter=:capture_species_counter=:gtdb_class_counter=c__Clostridia--3:gtdb_domain_counter=d__Bacteria--3:gtdb_family_counter=f__Lachnospiraceae--3:gtdb_genus_counter=g__NK4A144--3:gtdb_order_counter=o__Lachnospirales--3:gtdb_phylum_counter=p__Firmicutes_A--3:gtdb_species_counter=s__NK4A144 sp003488445--1||s__NK4A144 sp016280355--1||s__NK4A144 sp902783395--1:heptad_counter=MCP-44H--3:lbd_counter=:lca_tree=g__NK4A144:name=N135098:ref_name_counter=])0.949:0.0317202[&&NHX:Sample_counter=:Type_counter=GTDB--3:capture_class_counter=:capture_domain_counter=:capture_family_counter=:capture_genus_counter=:capture_order_counter=:capture_phylum_counter=:capture_species_counter=:gtdb_class_counter=c__Clostridia--3:gtdb_domain_counter=d__Bacteria--3:gtdb_family_counter=f__Lachnospiraceae--3:gtdb_genus_counter=g__NK4A144--3:gtdb_order_counter=o__Lachnospirales--3:gtdb_phylum_counter=p__Firmicutes_A--3:gtdb_species_counter=s__NK4A144 sp003488445--1||s__NK4A144 sp016280355--1||s__NK4A144 sp902783395--1:heptad_counter=MCP-44H--3:lbd_counter=:lca_tree=g__NK4A144:name=N135099:ref_name_counter=])0.563:0.0287697[&&NHX:Sample_counter=:Type_counter=GTDB--4:capture_class_counter=:capture_domain_counter=:capture_family_counter=:capture_genus_counter=:capture_order_counter=:capture_phylum_counter=:capture_species_counter=:gtdb_class_counter=c__Clostridia--4:gtdb_domain_counter=d__Bacteria--4:gtdb_family_counter=f__Lachnospiraceae--4:gtdb_genus_counter=g__NK4A144--4:gtdb_order_counter=o__Lachnospirales--4:gtdb_phylum_counter=p__Firmicutes_A--4:gtdb_species_counter=s__NK4A144 sp003488445--1||s__NK4A144 sp016280355--1||s__NK4A144 sp902779445--1||s__NK4A144 sp902783395--1:heptad_counter=MCP-44H--4:lbd_counter=:lca_tree=g__NK4A144:name=N135100:ref_name_counter=])0.992:0.0945197[&&NHX:Sample_counter=:Type_counter=GTDB--6:capture_class_counter=:capture_domain_counter=:capture_family_counter=:capture_genus_counter=:capture_order_counter=:capture_phylum_counter=:capture_species_counter=:gtdb_class_counter=c__Clostridia--6:gtdb_domain_counter=d__Bacteria--6:gtdb_family_counter=f__Lachnospiraceae--6:gtdb_genus_counter=g__NK4A144--6:gtdb_order_counter=o__Lachnospirales--6:gtdb_phylum_counter=p__Firmicutes_A--6:gtdb_species_counter=s__NK4A144 sp003488445--1||s__NK4A144 sp016280355--1||s__NK4A144 sp017448845--1||s__NK4A144 sp017475845--1||s__NK4A144 sp902779445--1||s__NK4A144 sp902783395--1:heptad_counter=MCP-44H--6:lbd_counter=:lca_tree=g__NK4A144:name=N135101:ref_name_counter=])0.888:0.0748813[&&NHX:Sample_counter=:Type_counter=GTDB--8:capture_class_counter=:capture_domain_counter=:capture_family_counter=:capture_genus_counter=:capture_order_counter=:capture_phylum_counter=:capture_species_counter=:gtdb_class_counter=c__Clostridia--8:gtdb_domain_counter=d__Bacteria--8:gtdb_family_counter=f__Lachnospiraceae--8:gtdb_genus_counter=g__CAG-590--1||g__NK4A144--6||g__SIG333--1:gtdb_order_counter=o__Lachnospirales--8:gtdb_phylum_counter=p__Firmicutes_A--8:gtdb_species_counter=s__CAG-590 sp015057325--1||s__NK4A144 sp003488445--1||s__NK4A144 sp016280355--1||s__NK4A144 sp017448845--1||s__NK4A144 sp017475845--1||s__NK4A144 sp902779445--1||s__NK4A144 sp902783395--1||s__SIG333 sp015056815--1:heptad_counter=MCP-44H--8:lbd_counter=:lca_tree=f__Lachnospiraceae:name=N135102:ref_name_counter=],(((GB_GCA_902767015.1_protein.faa_CACXFV010000012.1_2@PF00015_full_PFAM.432.646:0.111065[&&NHX:Type=GTDB:gtdb_class=c__Clostridia:gtdb_domain=d__Bacteria:gtdb_family=f__Lachnospiraceae:gtdb_genus=g__CAG-603:gtdb_order=o__Lachnospirales:gtdb_phylum=p__Firmicutes_A:gtdb_species=s__CAG-603 sp902767015:heptad=MCP-44H:species=d__Bacteria_p__Firmicutes_A_c__Clostridia_o__Lachnospirales_f__Lachnospiraceae_g__CAG-603_s__CAG-603 sp902767015],GB_GCA_902786515.1_protein.faa_CADADA010000013.1_18@PF00015_full_PFAM.426.608:0.0694834[&&NHX:Type=GTDB:gtdb_class=c__Clostridia:gtdb_domain=d__Bacteria:gtdb_family=f__Lachnospiraceae:gtdb_genus=g__UBA2821:gtdb_order=o__Lachnospirales:gtdb_phylum=p__Firmicutes_A:gtdb_species=s__UBA2821 sp902786515:heptad=MCP-44H:species=d__Bacteria_p__Firmicutes_A_c__Clostridia_o__Lachnospirales_f__Lachnospiraceae_g__UBA2821_s__UBA2821 sp902786515])1:0.287046[&&NHX:Sample_counter=:Type_counter=GTDB--2:capture_class_counter=:capture_domain_counter=:capture_family_counter=:capture_genus_counter=:capture_order_counter=:capture_phylum_counter=:capture_species_counter=:evoltype=D:gtdb_class_counter=c__Clostridia--2:gtdb_domain_counter=d__Bacteria--2:gtdb_family_counter=f__Lachnospiraceae--2:gtdb_genus_counter=g__CAG-603--1||g__UBA2821--1:gtdb_order_counter=o__Lachnospirales--2:gtdb_phylum_counter=p__Firmicutes_A--2:gtdb_species_counter=s__CAG-603 sp902767015--1||s__UBA2821 sp902786515--1:heptad_counter=MCP-44H--2:lbd_counter=:lca=d__Bacteria:lca_tree=f__Lachnospiraceae:name=N135105:ref_name_counter=],((GB_GCA_017476305.1_protein.faa_JAFVAA010000556.1_1@PF00015_full_PFAM.346.426:1.29117[&&NHX:Type=GTDB:gtdb_class=c__Clostridia:gtdb_domain=d__Bacteria:gtdb_family=f__Lachnospiraceae:gtdb_genus=g__Butyribacter:gtdb_order=o__Lachnospirales:gtdb_phylum=p__Firmicutes_A:gtdb_species=s__Butyribacter sp017476305:heptad=MCP-44H:species=d__Bacteria_p__Firmicutes_A_c__Clostridia_o__Lachnospirales_f__Lachnospiraceae_g__Butyribacter_s__Butyribacter sp017476305],GB_GCA_017453965.1_protein.faa_JAFTEI010000256.1_5@PF00015_full_PFAM.1.165:7e-09[&&NHX:Type=GTDB:gtdb_class=c__Clostridia:gtdb_domain=d__Bacteria:gtdb_family=f__Lachnospiraceae:gtdb_genus=g__NK4A144:gtdb_order=o__Lachnospirales:gtdb_phylum=p__Firmicutes_A:gtdb_species=s__NK4A144 sp017453965:heptad=MCP-44H:species=d__Bacteria_p__Firmicutes_A_c__Clostridia_o__Lachnospirales_f__Lachnospiraceae_g__NK4A144_s__NK4A144 sp017453965])0.988:0.141001[&&NHX:Sample_counter=:Type_counter=GTDB--2:capture_class_counter=:capture_domain_counter=:capture_family_counter=:capture_genus_counter=:capture_order_counter=:capture_phylum_counter=:capture_species_counter=:evoltype=D:gtdb_class_counter=c__Clostridia--2:gtdb_domain_counter=d__Bacteria--2:gtdb_family_counter=f__Lachnospiraceae--2:gtdb_genus_counter=g__Butyribacter--1||g__NK4A144--1:gtdb_order_counter=o__Lachnospirales--2:gtdb_phylum_counter=p__Firmicutes_A--2:gtdb_species_counter=s__Butyribacter sp017476305--1||s__NK4A144 sp017453965--1:heptad_counter=MCP-44H--2:lbd_counter=:lca=d__Bacteria:lca_tree=f__Lachnospiraceae:name=N135108:ref_name_counter=],GB_GCA_017453965.1_protein.faa_JAFTEI010000256.1_2@PF00015_full_PFAM.454.659:0.10986[&&NHX:Type=GTDB:gtdb_class=c__Clostridia:gtdb_domain=d__Bacteria:gtdb_family=f__Lachnospiraceae:gtdb_genus=g__NK4A144:gtdb_order=o__Lachnospirales:gtdb_phylum=p__Firmicutes_A:gtdb_species=s__NK4A144 sp017453965:heptad=MCP-44H:species=d__Bacteria_p__Firmicutes_A_c__Clostridia_o__Lachnospirales_f__Lachnospiraceae_g__NK4A144_s__NK4A144 sp017453965])0.855:0.0660861[&&NHX:Sample_counter=:Type_counter=GTDB--3:capture_class_counter=:capture_domain_counter=:capture_family_counter=:capture_genus_counter=:capture_order_counter=:capture_phylum_counter=:capture_species_counter=:evoltype=D:gtdb_class_counter=c__Clostridia--3:gtdb_domain_counter=d__Bacteria--3:gtdb_family_counter=f__Lachnospiraceae--3:gtdb_genus_counter=g__Butyribacter--1||g__NK4A144--2:gtdb_order_counter=o__Lachnospirales--3:gtdb_phylum_counter=p__Firmicutes_A--3:gtdb_species_counter=s__Butyribacter sp017476305--1||s__NK4A144 sp017453965--2:heptad_counter=MCP-44H--3:lbd_counter=:lca=d__Bacteria:lca_tree=f__Lachnospiraceae:name=N135110:ref_name_counter=])0.72:0.0280603[&&NHX:Sample_counter=:Type_counter=GTDB--5:capture_class_counter=:capture_domain_counter=:capture_family_counter=:capture_genus_counter=:capture_order_counter=:capture_phylum_counter=:capture_species_counter=:evoltype=D:gtdb_class_counter=c__Clostridia--5:gtdb_domain_counter=d__Bacteria--5:gtdb_family_counter=f__Lachnospiraceae--5:gtdb_genus_counter=g__Butyribacter--1||g__CAG-603--1||g__NK4A144--2||g__UBA2821--1:gtdb_order_counter=o__Lachnospirales--5:gtdb_phylum_counter=p__Firmicutes_A--5:gtdb_species_counter=s__Butyribacter sp017476305--1||s__CAG-603 sp902767015--1||s__NK4A144 sp017453965--2||s__UBA2821 sp902786515--1:heptad_counter=MCP-44H--5:lbd_counter=:lca=d__Bacteria:lca_tree=f__Lachnospiraceae:name=N135111:ref_name_counter=],(((GB_GCA_905236705.1_protein.faa_CAJOOZ010000068.1_6@PF00015_full_PFAM.463.667:0.125874[&&NHX:Type=GTDB:gtdb_class=c__Clostridia:gtdb_domain=d__Bacteria:gtdb_family=f__Lachnospiraceae:gtdb_genus=g__RGIG7926:gtdb_order=o__Lachnospirales:gtdb_phylum=p__Firmicutes_A:gtdb_species=s__RGIG7926 sp905236705:heptad=MCP-44H:species=d__Bacteria_p__Firmicutes_A_c__Clostridia_o__Lachnospirales_f__Lachnospiraceae_g__RGIG7926_s__RGIG7926 sp905236705],(GB_GCA_905235585.1_protein.faa_CAJOME010000014.1_14@PF00015_full_PFAM.462.680:0.0433135[&&NHX:Type=GTDB:gtdb_class=c__Clostridia:gtdb_domain=d__Bacteria:gtdb_family=f__Lachnospiraceae:gtdb_genus=g__NK4A144:gtdb_order=o__Lachnospirales:gtdb_phylum=p__Firmicutes_A:gtdb_species=s__NK4A144 sp905235585:heptad=MCP-44H:species=d__Bacteria_p__Firmicutes_A_c__Clostridia_o__Lachnospirales_f__Lachnospiraceae_g__NK4A144_s__NK4A144 sp905235585],GB_GCA_905235745.1_protein.faa_CAJOMN010000020.1_27@PF00015_full_PFAM.448.665:5e-09[&&NHX:Type=GTDB:gtdb_class=c__Clostridia:gtdb_domain=d__Bacteria:gtdb_family=f__Lachnospiraceae:gtdb_genus=g__UBA2868:gtdb_order=o__Lachnospirales:gtdb_phylum=p__Firmicutes_A:gtdb_species=s__UBA2868 sp905235745:heptad=MCP-44H:species=d__Bacteria_p__Firmicutes_A_c__Clostridia_o__Lachnospirales_f__Lachnospiraceae_g__UBA2868_s__UBA2868 sp905235745])0.991:0.120194[&&NHX:Sample_counter=:Type_counter=GTDB--2:capture_class_counter=:capture_domain_counter=:capture_family_counter=:capture_genus_counter=:capture_order_counter=:capture_phylum_counter=:capture_species_counter=:evoltype=D:gtdb_class_counter=c__Clostridia--2:gtdb_domain_counter=d__Bacteria--2:gtdb_family_counter=f__Lachnospiraceae--2:gtdb_genus_counter=g__NK4A144--1||g__UBA2868--1:gtdb_order_counter=o__Lachnospirales--2:gtdb_phylum_counter=p__Firmicutes_A--2:gtdb_species_counter=s__NK4A144 sp905235585--1||s__UBA2868 sp905235745--1:heptad_counter=MCP-44H--2:lbd_counter=:lca=d__Bacteria:lca_tree=f__Lachnospiraceae:name=N135115:ref_name_counter=])0.988:0.148318[&&NHX:Sample_counter=:Type_counter=GTDB--3:capture_class_counter=:capture_domain_counter=:capture_family_counter=:capture_genus_counter=:capture_order_counter=:capture_phylum_counter=:capture_species_counter=:evoltype=D:gtdb_class_counter=c__Clostridia--3:gtdb_domain_counter=d__Bacteria--3:gtdb_family_counter=f__Lachnospiraceae--3:gtdb_genus_counter=g__NK4A144--1||g__RGIG7926--1||g__UBA2868--1:gtdb_order_counter=o__Lachnospirales--3:gtdb_phylum_counter=p__Firmicutes_A--3:gtdb_species_counter=s__NK4A144 sp905235585--1||s__RGIG7926 sp905236705--1||s__UBA2868 sp905235745--1:heptad_counter=MCP-44H--3:lbd_counter=:lca=d__Bacteria:lca_tree=f__Lachnospiraceae:name=N135116:ref_name_counter=],GB_GCA_002371615.1_protein.faa_DFGA01000041.1_6@PF00015_full_PFAM.466.656:0.30035)0.153:0.0228428[&&NHX:Sample_counter=:Type_counter=GTDB--3:capture_class_counter=:capture_domain_counter=:capture_family_counter=:capture_genus_counter=:capture_order_counter=:capture_phylum_counter=:capture_species_counter=:gtdb_class_counter=c__Clostridia--3:gtdb_domain_counter=d__Bacteria--3:gtdb_family_counter=f__Lachnospiraceae--3:gtdb_genus_counter=g__NK4A144--1||g__RGIG7926--1||g__UBA2868--1:gtdb_order_counter=o__Lachnospirales--3:gtdb_phylum_counter=p__Firmicutes_A--3:gtdb_species_counter=s__NK4A144 sp905235585--1||s__RGIG7926 sp905236705--1||s__UBA2868 sp905235745--1:heptad_counter=MCP-44H--3:lbd_counter=:lca_tree=f__Lachnospiraceae:name=N135118:ref_name_counter=],(((GB_GCA_017934475.1_protein.faa_JAGBJN010000018.1_5@PF00015_full_PFAM.311.528:0.227953[&&NHX:Type=GTDB:gtdb_class=c__Clostridia:gtdb_domain=d__Bacteria:gtdb_family=f__CAG-508:gtdb_genus=g__UMGS1663:gtdb_order=o__TANB77:gtdb_phylum=p__Firmicutes_A:gtdb_species=s__UMGS1663 sp017934475:heptad=MCP-44H:species=d__Bacteria_p__Firmicutes_A_c__Clostridia_o__TANB77_f__CAG-508_g__UMGS1663_s__UMGS1663 sp017934475],(GB_GCA_017518185.1_protein.faa_JAFWWB010000087.1_10@PF00015_full_PFAM.439.660:0.14588[&&NHX:Type=GTDB:gtdb_class=c__Clostridia:gtdb_domain=d__Bacteria:gtdb_family=f__Lachnospiraceae:gtdb_genus=g__NK4A136:gtdb_order=o__Lachnospirales:gtdb_phylum=p__Firmicutes_A:gtdb_species=s__NK4A136 sp017518185:heptad=MCP-44H:species=d__Bacteria_p__Firmicutes_A_c__Clostridia_o__Lachnospirales_f__Lachnospiraceae_g__NK4A136_s__NK4A136 sp017518185],(GB_GCA_017469945.1_protein.faa_JAFUFI010000006.1_60@PF00015_full_PFAM.449.659:0.131158[&&NHX:Type=GTDB:gtdb_class=c__Clostridia:gtdb_domain=d__Bacteria:gtdb_family=f__Lachnospiraceae:gtdb_genus=g__AC2028:gtdb_order=o__Lachnospirales:gtdb_phylum=p__Firmicutes_A:gtdb_species=s__AC2028 sp017469945:heptad=MCP-44H:species=d__Bacteria_p__Firmicutes_A_c__Clostridia_o__Lachnospirales_f__Lachnospiraceae_g__AC2028_s__AC2028 sp017469945],GB_GCA_016284315.1_protein.faa_JAEEOO010000052.1_53@PF00015_full_PFAM.459.658:0.113268[&&NHX:Type=GTDB:gtdb_class=c__Clostridia:gtdb_domain=d__Bacteria:gtdb_family=f__Lachnospiraceae:gtdb_genus=g__AC2028:gtdb_order=o__Lachnospirales:gtdb_phylum=p__Firmicutes_A:gtdb_species=s__AC2028 sp016284315:heptad=MCP-44H:species=d__Bacteria_p__Firmicutes_A_c__Clostridia_o__Lachnospirales_f__Lachnospiraceae_g__AC2028_s__AC2028 sp016284315])0.989:0.111145[&&NHX:Sample_counter=:Type_counter=GTDB--2:capture_class_counter=:capture_domain_counter=:capture_family_counter=:capture_genus_counter=:capture_order_counter=:capture_phylum_counter=:capture_species_counter=:evoltype=D:gtdb_class_counter=c__Clostridia--2:gtdb_domain_counter=d__Bacteria--2:gtdb_family_counter=f__Lachnospiraceae--2:gtdb_genus_counter=g__AC2028--2:gtdb_order_counter=o__Lachnospirales--2:gtdb_phylum_counter=p__Firmicutes_A--2:gtdb_species_counter=s__AC2028 sp016284315--1||s__AC2028 sp017469945--1:heptad_counter=MCP-44H--2:lbd_counter=:lca=d__Bacteria:lca_tree=g__AC2028:name=N135123:ref_name_counter=])0.609:0.035355[&&NHX:Sample_counter=:Type_counter=GTDB--3:capture_class_counter=:capture_domain_counter=:capture_family_counter=:capture_genus_counter=:capture_order_counter=:capture_phylum_counter=:capture_species_counter=:evoltype=D:gtdb_class_counter=c__Clostridia--3:gtdb_domain_counter=d__Bacteria--3:gtdb_family_counter=f__Lachnospiraceae--3:gtdb_genus_counter=g__AC2028--2||g__NK4A136--1:gtdb_order_counter=o__Lachnospirales--3:gtdb_phylum_counter=p__Firmicutes_A--3:gtdb_species_counter=s__AC2028 sp016284315--1||s__AC2028 sp017469945--1||s__NK4A136 sp017518185--1:heptad_counter=MCP-44H--3:lbd_counter=:lca=d__Bacteria:lca_tree=f__Lachnospiraceae:name=N135124:ref_name_counter=])0.94:0.0546572[&&NHX:Sample_counter=:Type_counter=GTDB--4:capture_class_counter=:capture_domain_counter=:capture_family_counter=:capture_genus_counter=:capture_order_counter=:capture_phylum_counter=:capture_species_counter=:evoltype=D:gtdb_class_counter=c__Clostridia--4:gtdb_domain_counter=d__Bacteria--4:gtdb_family_counter=f__CAG-508--1||f__Lachnospiraceae--3:gtdb_genus_counter=g__AC2028--2||g__NK4A136--1||g__UMGS1663--1:gtdb_order_counter=o__Lachnospirales--3||o__TANB77--1:gtdb_phylum_counter=p__Firmicutes_A--4:gtdb_species_counter=s__AC2028 sp016284315--1||s__AC2028 sp017469945--1||s__NK4A136 sp017518185--1||s__UMGS1663 sp017934475--1:heptad_counter=MCP-44H--4:lbd_counter=:lca=d__Bacteria:lca_tree=c__Clostridia:name=N135125:ref_name_counter=],(((((GB_GCA_017448845.1_protein.faa_JAFSKT010000067.1_4@PF00015_full_PFAM.430.595:0.0066252[&&NHX:Type=GTDB:gtdb_class=c__Clostridia:gtdb_domain=d__Bacteria:gtdb_family=f__Lachnospiraceae:gtdb_genus=g__NK4A144:gtdb_order=o__Lachnospirales:gtdb_phylum=p__Firmicutes_A:gtdb_species=s__NK4A144 sp017448845:heptad=MCP-44H:species=d__Bacteria_p__Firmicutes_A_c__Clostridia_o__Lachnospirales_f__Lachnospiraceae_g__NK4A144_s__NK4A144 sp017448845],(GB_GCA_017475845.1_protein.faa_JAFVEU010000210.1_2@PF00015_full_PFAM.435.643:0.0202013[&&NHX:Type=GTDB:gtdb_class=c__Clostridia:gtdb_domain=d__Bacteria:gtdb_family=f__Lachnospiraceae:gtdb_genus=g__NK4A144:gtdb_order=o__Lachnospirales:gtdb_phylum=p__Firmicutes_A:gtdb_species=s__NK4A144 sp017475845:heptad=MCP-44H:species=d__Bacteria_p__Firmicutes_A_c__Clostridia_o__Lachnospirales_f__Lachnospiraceae_g__NK4A144_s__NK4A144 sp017475845],(GB_GCA_902803625.1_protein.faa_CADCQV010000168.1_2@PF00015_full_PFAM.436.650:5e-09[&&NHX:Type=GTDB:gtdb_class=c__Clostridia:gtdb_domain=d__Bacteria:gtdb_family=f__Lachnospiraceae:gtdb_genus=g__NK4A144:gtdb_order=o__Lachnospirales:gtdb_phylum=p__Firmicutes_A:gtdb_species=s__NK4A144 sp902803625:heptad=MCP-44H:species=d__Bacteria_p__Firmicutes_A_c__Clostridia_o__Lachnospirales_f__Lachnospiraceae_g__NK4A144_s__NK4A144 sp902803625],(GB_GCA_017453865.1_protein.faa_JAFTEC010000003.1_60@PF00015_full_PFAM.435.648:0.00931545[&&NHX:Type=GTDB:gtdb_class=c__Clostridia:gtdb_domain=d__Bacteria:gtdb_family=f__Lachnospiraceae:gtdb_genus=g__NK4A144:gtdb_order=o__Lachnospirales:gtdb_phylum=p__Firmicutes_A:gtdb_species=s__NK4A144 sp017453865:heptad=MCP-44H:species=d__Bacteria_p__Firmicutes_A_c__Clostridia_o__Lachnospirales_f__Lachnospiraceae_g__NK4A144_s__NK4A144 sp017453865],GB_GCA_000622025.1_protein.faa_JHWU01000027.1_5@PF00015_full_PFAM.438.597:0.00442934[&&NHX:Type=GTDB:gtdb_class=c__Clostridia:gtdb_domain=d__Bacteria:gtdb_family=f__Lachnospiraceae:gtdb_genus=g__NK4A144:gtdb_order=o__Lachnospirales:gtdb_phylum=p__Firmicutes_A:gtdb_species=s__NK4A144 sp000622025:heptad=MCP-44H:species=d__Bacteria_p__Firmicutes_A_c__Clostridia_o__Lachnospirales_f__Lachnospiraceae_g__NK4A144_s__NK4A144 sp000622025])0.798:0.00307993[&&NHX:Sample_counter=:Type_counter=GTDB--2:capture_class_counter=:capture_domain_counter=:capture_family_counter=:capture_genus_counter=:capture_order_counter=:capture_phylum_counter=:capture_species_counter=:evoltype=D:gtdb_class_counter=c__Clostridia--2:gtdb_domain_counter=d__Bacteria--2:gtdb_family_counter=f__Lachnospiraceae--2:gtdb_genus_counter=g__NK4A144--2:gtdb_order_counter=o__Lachnospirales--2:gtdb_phylum_counter=p__Firmicutes_A--2:gtdb_species_counter=s__NK4A144 sp000622025--1||s__NK4A144 sp017453865--1:heptad_counter=MCP-44H--2:lbd_counter=:lca=d__Bacteria:lca_tree=g__NK4A144:name=N135131:ref_name_counter=])0.998:0.0406583[&&NHX:Sample_counter=:Type_counter=GTDB--3:capture_class_counter=:capture_domain_counter=:capture_family_counter=:capture_genus_counter=:capture_order_counter=:capture_phylum_counter=:capture_species_counter=:evoltype=D:gtdb_class_counter=c__Clostridia--3:gtdb_domain_counter=d__Bacteria--3:gtdb_family_counter=f__Lachnospiraceae--3:gtdb_genus_counter=g__NK4A144--3:gtdb_order_counter=o__Lachnospirales--3:gtdb_phylum_counter=p__Firmicutes_A--3:gtdb_species_counter=s__NK4A144 sp000622025--1||s__NK4A144 sp017453865--1||s__NK4A144 sp902803625--1:heptad_counter=MCP-44H--3:lbd_counter=:lca=d__Bacteria:lca_tree=g__NK4A144:name=N135132:ref_name_counter=])0.401:0.00654253[&&NHX:Sample_counter=:Type_counter=GTDB--4:capture_class_counter=:capture_domain_counter=:capture_family_counter=:capture_genus_counter=:capture_order_counter=:capture_phylum_counter=:capture_species_counter=:evoltype=D:gtdb_class_counter=c__Clostridia--4:gtdb_domain_counter=d__Bacteria--4:gtdb_family_counter=f__Lachnospiraceae--4:gtdb_genus_counter=g__NK4A144--4:gtdb_order_counter=o__Lachnospirales--4:gtdb_phylum_counter=p__Firmicutes_A--4:gtdb_species_counter=s__NK4A144 sp000622025--1||s__NK4A144 sp017453865--1||s__NK4A144 sp017475845--1||s__NK4A144 sp902803625--1:heptad_counter=MCP-44H--4:lbd_counter=:lca=d__Bacteria:lca_tree=g__NK4A144:name=N135133:ref_name_counter=])0.923:0.0312806[&&NHX:Sample_counter=:Type_counter=GTDB--5:capture_class_counter=:capture_domain_counter=:capture_family_counter=:capture_genus_counter=:capture_order_counter=:capture_phylum_counter=:capture_species_counter=:evoltype=D:gtdb_class_counter=c__Clostridia--5:gtdb_domain_counter=d__Bacteria--5:gtdb_family_counter=f__Lachnospiraceae--5:gtdb_genus_counter=g__NK4A144--5:gtdb_order_counter=o__Lachnospirales--5:gtdb_phylum_counter=p__Firmicutes_A--5:gtdb_species_counter=s__NK4A144 sp000622025--1||s__NK4A144 sp017448845--1||s__NK4A144 sp017453865--1||s__NK4A144 sp017475845--1||s__NK4A144 sp902803625--1:heptad_counter=MCP-44H--5:lbd_counter=:lca=d__Bacteria:lca_tree=g__NK4A144:name=N135134:ref_name_counter=],((GB_GCA_017418645.1_protein.faa_JAFOND010000038.1_6@PF00015_full_PFAM.450.661:0.107529[&&NHX:Type=GTDB:gtdb_class=c__Clostridia:gtdb_domain=d__Bacteria:gtdb_family=f__Lachnospiraceae:gtdb_genus=g__FD2005:gtdb_order=o__Lachnospirales:gtdb_phylum=p__Firmicutes_A:gtdb_species=s__FD2005 sp017418645:heptad=MCP-44H:species=d__Bacteria_p__Firmicutes_A_c__Clostridia_o__Lachnospirales_f__Lachnospiraceae_g__FD2005_s__FD2005 sp017418645],((GB_GCA_017620155.1_protein.faa_JAFZQY010000089.1_2@PF00015_full_PFAM.449.661:0.0185459[&&NHX:Type=GTDB:gtdb_class=c__Clostridia:gtdb_domain=d__Bacteria:gtdb_family=f__Lachnospiraceae:gtdb_genus=g__XBB2008:gtdb_order=o__Lachnospirales:gtdb_phylum=p__Firmicutes_A:gtdb_species=s__XBB2008 sp017620155:heptad=MCP-44H:species=d__Bacteria_p__Firmicutes_A_c__Clostridia_o__Lachnospirales_f__Lachnospiraceae_g__XBB2008_s__XBB2008 sp017620155],((GB_GCA_905234595.1_protein.faa_CAJOID010000015.1_16@PF00015_full_PFAM.451.665:0.00318085[&&NHX:Type=GTDB:gtdb_class=c__Clostridia:gtdb_domain=d__Bacteria:gtdb_family=f__Lachnospiraceae:gtdb_genus=g__XBB2008:gtdb_order=o__Lachnospirales:gtdb_phylum=p__Firmicutes_A:gtdb_species=s__XBB2008 sp905234595:heptad=MCP-44H:species=d__Bacteria_p__Firmicutes_A_c__Clostridia_o__Lachnospirales_f__Lachnospiraceae_g__XBB2008_s__XBB2008 sp905234595],GB_GCA_017450485.1_protein.faa_JAFSTN010000012.1_15@PF00015_full_PFAM.447.665:5e-09[&&NHX:Type=GTDB:gtdb_class=c__Clostridia:gtdb_domain=d__Bacteria:gtdb_family=f__Lachnospiraceae:gtdb_genus=g__XBB2008:gtdb_order=o__Lachnospirales:gtdb_phylum=p__Firmicutes_A:gtdb_species=s__XBB2008 sp017450485:heptad=MCP-44H:species=d__Bacteria_p__Firmicutes_A_c__Clostridia_o__Lachnospirales_f__Lachnospiraceae_g__XBB2008_s__XBB2008 sp017450485])0.95:0.016059[&&NHX:Sample_counter=:Type_counter=GTDB--2:capture_class_counter=:capture_domain_counter=:capture_family_counter=:capture_genus_counter=:capture_order_counter=:capture_phylum_counter=:capture_species_counter=:evoltype=D:gtdb_class_counter=c__Clostridia--2:gtdb_domain_counter=d__Bacteria--2:gtdb_family_counter=f__Lachnospiraceae--2:gtdb_genus_counter=g__XBB2008--2:gtdb_order_counter=o__Lachnospirales--2:gtdb_phylum_counter=p__Firmicutes_A--2:gtdb_species_counter=s__XBB2008 sp017450485--1||s__XBB2008 sp905234595--1:heptad_counter=MCP-44H--2:lbd_counter=:lca=d__Bacteria:lca_tree=g__XBB2008:name=N135139:ref_name_counter=],(GB_GCA_900102235.1_protein.faa_FMVL01000003.1_18@PF00015_full_PFAM.448.663:0.0111804[&&NHX:Type=GTDB:gtdb_class=c__Clostridia:gtdb_domain=d__Bacteria:gtdb_family=f__Lachnospiraceae:gtdb_genus=g__XBB2008:gtdb_order=o__Lachnospirales:gtdb_phylum=p__Firmicutes_A:gtdb_species=s__XBB2008 sp900102235:heptad=MCP-44H:species=d__Bacteria_p__Firmicutes_A_c__Clostridia_o__Lachnospirales_f__Lachnospiraceae_g__XBB2008_s__XBB2008 sp900102235],GB_GCA_017460885.1_protein.faa_JAFUAB010000006.1_2@PF00015_full_PFAM.453.658:0.0866709[&&NHX:Type=GTDB:gtdb_class=c__Clostridia:gtdb_domain=d__Bacteria:gtdb_family=f__Lachnospiraceae:gtdb_genus=g__XBB2008:gtdb_order=o__Lachnospirales:gtdb_phylum=p__Firmicutes_A:gtdb_species=s__XBB2008 sp017460885:heptad=MCP-44H:species=d__Bacteria_p__Firmicutes_A_c__Clostridia_o__Lachnospirales_f__Lachnospiraceae_g__XBB2008_s__XBB2008 sp017460885])0.084:0.00695944[&&NHX:Sample_counter=:Type_counter=GTDB--2:capture_class_counter=:capture_domain_counter=:capture_family_counter=:capture_genus_counter=:capture_order_counter=:capture_phylum_counter=:capture_species_counter=:evoltype=D:gtdb_class_counter=c__Clostridia--2:gtdb_domain_counter=d__Bacteria--2:gtdb_family_counter=f__Lachnospiraceae--2:gtdb_genus_counter=g__XBB2008--2:gtdb_order_counter=o__Lachnospirales--2:gtdb_phylum_counter=p__Firmicutes_A--2:gtdb_species_counter=s__XBB2008 sp017460885--1||s__XBB2008 sp900102235--1:heptad_counter=MCP-44H--2:lbd_counter=:lca=d__Bacteria:lca_tree=g__XBB2008:name=N135142:ref_name_counter=])0.858:0.0123061[&&NHX:Sample_counter=:Type_counter=GTDB--4:capture_class_counter=:capture_domain_counter=:capture_family_counter=:capture_genus_counter=:capture_order_counter=:capture_phylum_counter=:capture_species_counter=:evoltype=D:gtdb_class_counter=c__Clostridia--4:gtdb_domain_counter=d__Bacteria--4:gtdb_family_counter=f__Lachnospiraceae--4:gtdb_genus_counter=g__XBB2008--4:gtdb_order_counter=o__Lachnospirales--4:gtdb_phylum_counter=p__Firmicutes_A--4:gtdb_species_counter=s__XBB2008 sp017450485--1||s__XBB2008 sp017460885--1||s__XBB2008 sp900102235--1||s__XBB2008 sp905234595--1:heptad_counter=MCP-44H--4:lbd_counter=:lca=d__Bacteria:lca_tree=g__XBB2008:name=N135143:ref_name_counter=])0.976:0.0339835[&&NHX:Sample_counter=:Type_counter=GTDB--5:capture_class_counter=:capture_domain_counter=:capture_family_counter=:capture_genus_counter=:capture_order_counter=:capture_phylum_counter=:capture_species_counter=:evoltype=D:gtdb_class_counter=c__Clostridia--5:gtdb_domain_counter=d__Bacteria--5:gtdb_family_counter=f__Lachnospiraceae--5:gtdb_genus_counter=g__XBB2008--5:gtdb_order_counter=o__Lachnospirales--5:gtdb_phylum_counter=p__Firmicutes_A--5:gtdb_species_counter=s__XBB2008 sp017450485--1||s__XBB2008 sp017460885--1||s__XBB2008 sp017620155--1||s__XBB2008 sp900102235--1||s__XBB2008 sp905234595--1:heptad_counter=MCP-44H--5:lbd_counter=:lca=d__Bacteria:lca_tree=g__XBB2008:name=N135144:ref_name_counter=],(GB_GCA_003484785.1_protein.faa_DNAD01000200.1_5@PF00015_full_PFAM.444.657:0.0858949[&&NHX:Type=GTDB:gtdb_class=c__Clostridia:gtdb_domain=d__Bacteria:gtdb_family=f__Lachnospiraceae:gtdb_genus=g__UBA2868:gtdb_order=o__Lachnospirales:gtdb_phylum=p__Firmicutes_A:gtdb_species=s__UBA2868 sp003484785:heptad=MCP-44H:species=d__Bacteria_p__Firmicutes_A_c__Clostridia_o__Lachnospirales_f__Lachnospiraceae_g__UBA2868_s__UBA2868 sp003484785],GB_GCA_017544285.1_protein.faa_JAFYEL010000077.1_11@PF00015_full_PFAM.438.662:0.0872919)0.925:0.0276735[&&NHX:Sample_counter=:Type_counter=GTDB--1:capture_class_counter=:capture_domain_counter=:capture_family_counter=:capture_genus_counter=:capture_order_counter=:capture_phylum_counter=:capture_species_counter=:gtdb_class_counter=c__Clostridia--1:gtdb_domain_counter=d__Bacteria--1:gtdb_family_counter=f__Lachnospiraceae--1:gtdb_genus_counter=g__UBA2868--1:gtdb_order_counter=o__Lachnospirales--1:gtdb_phylum_counter=p__Firmicutes_A--1:gtdb_species_counter=s__UBA2868 sp003484785--1:heptad_counter=MCP-44H--1:lbd_counter=:lca_tree=s__UBA2868 sp003484785:name=N135147:ref_name_counter=])0.815:0.015891[&&NHX:Sample_counter=:Type_counter=GTDB--6:capture_class_counter=:capture_domain_counter=:capture_family_counter=:capture_genus_counter=:capture_order_counter=:capture_phylum_counter=:capture_species_counter=:gtdb_class_counter=c__Clostridia--6:gtdb_domain_counter=d__Bacteria--6:gtdb_family_counter=f__Lachnospiraceae--6:gtdb_genus_counter=g__UBA2868--1||g__XBB2008--5:gtdb_order_counter=o__Lachnospirales--6:gtdb_phylum_counter=p__Firmicutes_A--6:gtdb_species_counter=s__UBA2868 sp003484785--1||s__XBB2008 sp017450485--1||s__XBB2008 sp017460885--1||s__XBB2008 sp017620155--1||s__XBB2008 sp900102235--1||s__XBB2008 sp905234595--1:heptad_counter=MCP-44H--6:lbd_counter=:lca_tree=f__Lachnospiraceae:name=N135148:ref_name_counter=])0.976:0.0481072[&&NHX:Sample_counter=:Type_counter=GTDB--7:capture_class_counter=:capture_domain_counter=:capture_family_counter=:capture_genus_counter=:capture_order_counter=:capture_phylum_counter=:capture_species_counter=:gtdb_class_counter=c__Clostridia--7:gtdb_domain_counter=d__Bacteria--7:gtdb_family_counter=f__Lachnospiraceae--7:gtdb_genus_counter=g__FD2005--1||g__UBA2868--1||g__XBB2008--5:gtdb_order_counter=o__Lachnospirales--7:gtdb_phylum_counter=p__Firmicutes_A--7:gtdb_species_counter=s__FD2005 sp017418645--1||s__UBA2868 sp003484785--1||s__XBB2008 sp017450485--1||s__XBB2008 sp017460885--1||s__XBB2008 sp017620155--1||s__XBB2008 sp900102235--1||s__XBB2008 sp905234595--1:heptad_counter=MCP-44H--7:lbd_counter=:lca_tree=f__Lachnospiraceae:name=N135149:ref_name_counter=],(((GB_GCA_017483425.1_protein.faa_JAFUWM010000216.1_1@PF00015_full_PFAM.44.242:0.0360743[&&NHX:Type=GTDB:gtdb_class=c__Clostridia:gtdb_domain=d__Bacteria:gtdb_family=f__Lachnospiraceae:gtdb_genus=g__NK4A144:gtdb_order=o__Lachnospirales:gtdb_phylum=p__Firmicutes_A:gtdb_species=s__NK4A144 sp017483425:heptad=MCP-44H:species=d__Bacteria_p__Firmicutes_A_c__Clostridia_o__Lachnospirales_f__Lachnospiraceae_g__NK4A144_s__NK4A144 sp017483425],((GB_GCA_902782575.1_protein.faa_CACZNS010000321.1_1@PF00015_full_PFAM.320.484:0.0824279,GB_GCA_016288705.1_protein.faa_JAEELB010000109.1_6@PF00015_full_PFAM.434.597:0.0402565[&&NHX:Type=GTDB:gtdb_class=c__Clostridia:gtdb_domain=d__Bacteria:gtdb_family=f__Lachnospiraceae:gtdb_genus=g__JAEELB01:gtdb_order=o__Lachnospirales:gtdb_phylum=p__Firmicutes_A:gtdb_species=s__JAEELB01 sp016288705:heptad=MCP-44H:species=d__Bacteria_p__Firmicutes_A_c__Clostridia_o__Lachnospirales_f__Lachnospiraceae_g__JAEELB01_s__JAEELB01 sp016288705])0.808:0.0130782[&&NHX:Sample_counter=:Type_counter=GTDB--1:capture_class_counter=:capture_domain_counter=:capture_family_counter=:capture_genus_counter=:capture_order_counter=:capture_phylum_counter=:capture_species_counter=:gtdb_class_counter=c__Clostridia--1:gtdb_domain_counter=d__Bacteria--1:gtdb_family_counter=f__Lachnospiraceae--1:gtdb_genus_counter=g__JAEELB01--1:gtdb_order_counter=o__Lachnospirales--1:gtdb_phylum_counter=p__Firmicutes_A--1:gtdb_species_counter=s__JAEELB01 sp016288705--1:heptad_counter=MCP-44H--1:lbd_counter=:lca_tree=s__JAEELB01 sp016288705:name=N135153:ref_name_counter=],((GB_GCA_000621405.1_protein.faa_KK211272.1_108@PF00015_full_PFAM.433.644:0.0306484[&&NHX:Type=GTDB:gtdb_class=c__Clostridia:gtdb_domain=d__Bacteria:gtdb_family=f__Lachnospiraceae:gtdb_genus=g__NK4A144:gtdb_order=o__Lachnospirales:gtdb_phylum=p__Firmicutes_A:gtdb_species=s__NK4A144 sp000621405:heptad=MCP-44H:species=d__Bacteria_p__Firmicutes_A_c__Clostridia_o__Lachnospirales_f__Lachnospiraceae_g__NK4A144_s__NK4A144 sp000621405],GB_GCA_017455525.1_protein.faa_JAFTAP010000065.1_13@PF00015_full_PFAM.193.402:0.0173392[&&NHX:Type=GTDB:gtdb_class=c__Clostridia:gtdb_domain=d__Bacteria:gtdb_family=f__Lachnospiraceae:gtdb_genus=g__NK4A144:gtdb_order=o__Lachnospirales:gtdb_phylum=p__Firmicutes_A:gtdb_species=s__NK4A144 sp017455525:heptad=MCP-44H:species=d__Bacteria_p__Firmicutes_A_c__Clostridia_o__Lachnospirales_f__Lachnospiraceae_g__NK4A144_s__NK4A144 sp017455525])0.821:0.00777243[&&NHX:Sample_counter=:Type_counter=GTDB--2:capture_class_counter=:capture_domain_counter=:capture_family_counter=:capture_genus_counter=:capture_order_counter=:capture_phylum_counter=:capture_species_counter=:evoltype=D:gtdb_class_counter=c__Clostridia--2:gtdb_domain_counter=d__Bacteria--2:gtdb_family_counter=f__Lachnospiraceae--2:gtdb_genus_counter=g__NK4A144--2:gtdb_order_counter=o__Lachnospirales--2:gtdb_phylum_counter=p__Firmicutes_A--2:gtdb_species_counter=s__NK4A144 sp000621405--1||s__NK4A144 sp017455525--1:heptad_counter=MCP-44H--2:lbd_counter=:lca=d__Bacteria:lca_tree=g__NK4A144:name=N135156:ref_name_counter=],GB_GCA_017417105.1_protein.faa_JAFPZU010000106.1_1@PF00015_full_PFAM.432.595:0.0315329[&&NHX:Type=GTDB:gtdb_class=c__Clostridia:gtdb_domain=d__Bacteria:gtdb_family=f__Lachnospiraceae:gtdb_genus=g__NK4A144:gtdb_order=o__Lachnospirales:gtdb_phylum=p__Firmicutes_A:gtdb_species=s__NK4A144 sp017417105:heptad=MCP-44H:species=d__Bacteria_p__Firmicutes_A_c__Clostridia_o__Lachnospirales_f__Lachnospiraceae_g__NK4A144_s__NK4A144 sp017417105])0.75:0.00929628[&&NHX:Sample_counter=:Type_counter=GTDB--3:capture_class_counter=:capture_domain_counter=:capture_family_counter=:capture_genus_counter=:capture_order_counter=:capture_phylum_counter=:capture_species_counter=:evoltype=D:gtdb_class_counter=c__Clostridia--3:gtdb_domain_counter=d__Bacteria--3:gtdb_family_counter=f__Lachnospiraceae--3:gtdb_genus_counter=g__NK4A144--3:gtdb_order_counter=o__Lachnospirales--3:gtdb_phylum_counter=p__Firmicutes_A--3:gtdb_species_counter=s__NK4A144 sp000621405--1||s__NK4A144 sp017417105--1||s__NK4A144 sp017455525--1:heptad_counter=MCP-44H--3:lbd_counter=:lca=d__Bacteria:lca_tree=g__NK4A144:name=N135158:ref_name_counter=])0.559:0.00624949[&&NHX:Sample_counter=:Type_counter=GTDB--4:capture_class_counter=:capture_domain_counter=:capture_family_counter=:capture_genus_counter=:capture_order_counter=:capture_phylum_counter=:capture_species_counter=:gtdb_class_counter=c__Clostridia--4:gtdb_domain_counter=d__Bacteria--4:gtdb_family_counter=f__Lachnospiraceae--4:gtdb_genus_counter=g__JAEELB01--1||g__NK4A144--3:gtdb_order_counter=o__Lachnospirales--4:gtdb_phylum_counter=p__Firmicutes_A--4:gtdb_species_counter=s__JAEELB01 sp016288705--1||s__NK4A144 sp000621405--1||s__NK4A144 sp017417105--1||s__NK4A144 sp017455525--1:heptad_counter=MCP-44H--4:lbd_counter=:lca_tree=f__Lachnospiraceae:name=N135159:ref_name_counter=])0.303:0.00851163[&&NHX:Sample_counter=:Type_counter=GTDB--5:capture_class_counter=:capture_domain_counter=:capture_family_counter=:capture_genus_counter=:capture_order_counter=:capture_phylum_counter=:capture_species_counter=:gtdb_class_counter=c__Clostridia--5:gtdb_domain_counter=d__Bacteria--5:gtdb_family_counter=f__Lachnospiraceae--5:gtdb_genus_counter=g__JAEELB01--1||g__NK4A144--4:gtdb_order_counter=o__Lachnospirales--5:gtdb_phylum_counter=p__Firmicutes_A--5:gtdb_species_counter=s__JAEELB01 sp016288705--1||s__NK4A144 sp000621405--1||s__NK4A144 sp017417105--1||s__NK4A144 sp017455525--1||s__NK4A144 sp017483425--1:heptad_counter=MCP-44H--5:lbd_counter=:lca_tree=f__Lachnospiraceae:name=N135160:ref_name_counter=],GB_GCA_017634315.1_protein.faa_JAGBNR010000147.1_5@PF00015_full_PFAM.435.644:0.040284[&&NHX:Type=GTDB:gtdb_class=c__Clostridia:gtdb_domain=d__Bacteria:gtdb_family=f__Lachnospiraceae:gtdb_genus=g__NK4A144:gtdb_order=o__Lachnospirales:gtdb_phylum=p__Firmicutes_A:gtdb_species=s__NK4A144 sp017634315:heptad=MCP-44H:species=d__Bacteria_p__Firmicutes_A_c__Clostridia_o__Lachnospirales_f__Lachnospiraceae_g__NK4A144_s__NK4A144 sp017634315])0.569:0.0175489[&&NHX:Sample_counter=:Type_counter=GTDB--6:capture_class_counter=:capture_domain_counter=:capture_family_counter=:capture_genus_counter=:capture_order_counter=:capture_phylum_counter=:capture_species_counter=:gtdb_class_counter=c__Clostridia--6:gtdb_domain_counter=d__Bacteria--6:gtdb_family_counter=f__Lachnospiraceae--6:gtdb_genus_counter=g__JAEELB01--1||g__NK4A144--5:gtdb_order_counter=o__Lachnospirales--6:gtdb_phylum_counter=p__Firmicutes_A--6:gtdb_species_counter=s__JAEELB01 sp016288705--1||s__NK4A144 sp000621405--1||s__NK4A144 sp017417105--1||s__NK4A144 sp017455525--1||s__NK4A144 sp017483425--1||s__NK4A144 sp017634315--1:heptad_counter=MCP-44H--6:lbd_counter=:lca_tree=f__Lachnospiraceae:name=N135162:ref_name_counter=],GB_GCA_902783395.1_protein.faa_CACZRA010000342.1_3@PF00015_full_PFAM.440.644:0.068075[&&NHX:Type=GTDB:gtdb_class=c__Clostridia:gtdb_domain=d__Bacteria:gtdb_family=f__Lachnospiraceae:gtdb_genus=g__NK4A144:gtdb_order=o__Lachnospirales:gtdb_phylum=p__Firmicutes_A:gtdb_species=s__NK4A144 sp902783395:heptad=MCP-44H:species=d__Bacteria_p__Firmicutes_A_c__Clostridia_o__Lachnospirales_f__Lachnospiraceae_g__NK4A144_s__NK4A144 sp902783395])0.302:0.0178299[&&NHX:Sample_counter=:Type_counter=GTDB--7:capture_class_counter=:capture_domain_counter=:capture_family_counter=:capture_genus_counter=:capture_order_counter=:capture_phylum_counter=:capture_species_counter=:gtdb_class_counter=c__Clostridia--7:gtdb_domain_counter=d__Bacteria--7:gtdb_family_counter=f__Lachnospiraceae--7:gtdb_genus_counter=g__JAEELB01--1||g__NK4A144--6:gtdb_order_counter=o__Lachnospirales--7:gtdb_phylum_counter=p__Firmicutes_A--7:gtdb_species_counter=s__JAEELB01 sp016288705--1||s__NK4A144 sp000621405--1||s__NK4A144 sp017417105--1||s__NK4A144 sp017455525--1||s__NK4A144 sp017483425--1||s__NK4A144 sp017634315--1||s__NK4A144 sp902783395--1:heptad_counter=MCP-44H--7:lbd_counter=:lca_tree=f__Lachnospiraceae:name=N135164:ref_name_counter=])0.879:0.0236541[&&NHX:Sample_counter=:Type_counter=GTDB--14:capture_class_counter=:capture_domain_counter=:capture_family_counter=:capture_genus_counter=:capture_order_counter=:capture_phylum_counter=:capture_species_counter=:gtdb_class_counter=c__Clostridia--14:gtdb_domain_counter=d__Bacteria--14:gtdb_family_counter=f__Lachnospiraceae--14:gtdb_genus_counter=g__FD2005--1||g__JAEELB01--1||g__NK4A144--6||g__UBA2868--1||g__XBB2008--5:gtdb_order_counter=o__Lachnospirales--14:gtdb_phylum_counter=p__Firmicutes_A--14:gtdb_species_counter=s__FD2005 sp017418645--1||s__JAEELB01 sp016288705--1||s__NK4A144 sp000621405--1||s__NK4A144 sp017417105--1||s__NK4A144 sp017455525--1||s__NK4A144 sp017483425--1||s__NK4A144 sp017634315--1||s__NK4A144 sp902783395--1||s__UBA2868 sp003484785--1||s__XBB2008 sp017450485--1||s__XBB2008 sp017460885--1||s__XBB2008 sp017620155--1||s__XBB2008 sp900102235--1||s__XBB2008 sp905234595--1:heptad_counter=MCP-44H--14:lbd_counter=:lca_tree=f__Lachnospiraceae:name=N135165:ref_name_counter=])0.998:0.094529[&&NHX:Sample_counter=:Type_counter=GTDB--19:capture_class_counter=:capture_domain_counter=:capture_family_counter=:capture_genus_counter=:capture_order_counter=:capture_phylum_counter=:capture_species_counter=:evoltype=D:gtdb_class_counter=c__Clostridia--19:gtdb_domain_counter=d__Bacteria--19:gtdb_family_counter=f__Lachnospiraceae--19:gtdb_genus_counter=g__FD2005--1||g__JAEELB01--1||g__NK4A144--11||g__UBA2868--1||g__XBB2008--5:gtdb_order_counter=o__Lachnospirales--19:gtdb_phylum_counter=p__Firmicutes_A--19:gtdb_species_counter=s__FD2005 sp017418645--1||s__JAEELB01 sp016288705--1||s__NK4A144 sp000621405--1||s__NK4A144 sp000622025--1||s__NK4A144 sp017417105--1||s__NK4A144 sp017448845--1||s__NK4A144 sp017453865--1||s__NK4A144 sp017455525--1||s__NK4A144 sp017475845--1||s__NK4A144 sp017483425--1||s__NK4A144 sp017634315--1||s__NK4A144 sp902783395--1||s__NK4A144 sp902803625--1||s__UBA2868 sp003484785--1||s__XBB2008 sp017450485--1||s__XBB2008 sp017460885--1||s__XBB2008 sp017620155--1||s__XBB2008 sp900102235--1||s__XBB2008 sp905234595--1:heptad_counter=MCP-44H--19:lbd_counter=:lca=d__Bacteria:lca_tree=f__Lachnospiraceae:name=N135166:ref_name_counter=],GB_GCA_016288495.1_protein.faa_JAEEZH010000021.1_5@PF00015_full_PFAM.102.308:0.137198)0.886:0.0300148[&&NHX:Sample_counter=:Type_counter=GTDB--19:capture_class_counter=:capture_domain_counter=:capture_family_counter=:capture_genus_counter=:capture_order_counter=:capture_phylum_counter=:capture_species_counter=:gtdb_class_counter=c__Clostridia--19:gtdb_domain_counter=d__Bacteria--19:gtdb_family_counter=f__Lachnospiraceae--19:gtdb_genus_counter=g__FD2005--1||g__JAEELB01--1||g__NK4A144--11||g__UBA2868--1||g__XBB2008--5:gtdb_order_counter=o__Lachnospirales--19:gtdb_phylum_counter=p__Firmicutes_A--19:gtdb_species_counter=s__FD2005 sp017418645--1||s__JAEELB01 sp016288705--1||s__NK4A144 sp000621405--1||s__NK4A144 sp000622025--1||s__NK4A144 sp017417105--1||s__NK4A144 sp017448845--1||s__NK4A144 sp017453865--1||s__NK4A144 sp017455525--1||s__NK4A144 sp017475845--1||s__NK4A144 sp017483425--1||s__NK4A144 sp017634315--1||s__NK4A144 sp902783395--1||s__NK4A144 sp902803625--1||s__UBA2868 sp003484785--1||s__XBB2008 sp017450485--1||s__XBB2008 sp017460885--1||s__XBB2008 sp017620155--1||s__XBB2008 sp900102235--1||s__XBB2008 sp905234595--1:heptad_counter=MCP-44H--19:lbd_counter=:lca_tree=f__Lachnospiraceae:name=N135168:ref_name_counter=],(GB_GCA_017633935.1_protein.faa_JAGBOJ010000082.1_9@PF00015_full_PFAM.467.668:0.050512[&&NHX:Type=GTDB:gtdb_class=c__Clostridia:gtdb_domain=d__Bacteria:gtdb_family=f__Lachnospiraceae:gtdb_genus=g__NK4A144:gtdb_order=o__Lachnospirales:gtdb_phylum=p__Firmicutes_A:gtdb_species=s__NK4A144 sp017633935:heptad=MCP-44H:species=d__Bacteria_p__Firmicutes_A_c__Clostridia_o__Lachnospirales_f__Lachnospiraceae_g__NK4A144_s__NK4A144 sp017633935],((GB_GCA_902783395.1_protein.faa_CACZRA010000200.1_5@PF00015_full_PFAM.447.668:0.0633154[&&NHX:Type=GTDB:gtdb_class=c__Clostridia:gtdb_domain=d__Bacteria:gtdb_family=f__Lachnospiraceae:gtdb_genus=g__NK4A144:gtdb_order=o__Lachnospirales:gtdb_phylum=p__Firmicutes_A:gtdb_species=s__NK4A144 sp902783395:heptad=MCP-44H:species=d__Bacteria_p__Firmicutes_A_c__Clostridia_o__Lachnospirales_f__Lachnospiraceae_g__NK4A144_s__NK4A144 sp902783395],((GB_GCA_017614395.1_protein.faa_JAGABX010000031.1_6@PF00015_full_PFAM.434.665:0.038218[&&NHX:Type=GTDB:gtdb_class=c__Clostridia:gtdb_domain=d__Bacteria:gtdb_family=f__Lachnospiraceae:gtdb_genus=g__Eubacterium_F:gtdb_order=o__Lachnospirales:gtdb_phylum=p__Firmicutes_A:gtdb_species=s__Eubacterium_F sp017614395:heptad=MCP-44H:species=d__Bacteria_p__Firmicutes_A_c__Clostridia_o__Lachnospirales_f__Lachnospiraceae_g__Eubacterium_F_s__Eubacterium_F sp017614395],GB_GCA_017540125.1_protein.faa_JAFYBS010000116.1_1@PF00015_full_PFAM.433.606:0.0296763[&&NHX:Type=GTDB:gtdb_class=c__Clostridia:gtdb_domain=d__Bacteria:gtdb_family=f__Lachnospiraceae:gtdb_genus=g__Eubacterium_F:gtdb_order=o__Lachnospirales:gtdb_phylum=p__Firmicutes_A:gtdb_species=s__Eubacterium_F sp017540125:heptad=MCP-44H:species=d__Bacteria_p__Firmicutes_A_c__Clostridia_o__Lachnospirales_f__Lachnospiraceae_g__Eubacterium_F_s__Eubacterium_F sp017540125])0.519:0.0199894[&&NHX:Sample_counter=:Type_counter=GTDB--2:capture_class_counter=:capture_domain_counter=:capture_family_counter=:capture_genus_counter=:capture_order_counter=:capture_phylum_counter=:capture_species_counter=:evoltype=D:gtdb_class_counter=c__Clostridia--2:gtdb_domain_counter=d__Bacteria--2:gtdb_family_counter=f__Lachnospiraceae--2:gtdb_genus_counter=g__Eubacterium_F--2:gtdb_order_counter=o__Lachnospirales--2:gtdb_phylum_counter=p__Firmicutes_A--2:gtdb_species_counter=s__Eubacterium_F sp017540125--1||s__Eubacterium_F sp017614395--1:heptad_counter=MCP-44H--2:lbd_counter=:lca=d__Bacteria:lca_tree=g__Eubacterium_F:name=N135173:ref_name_counter=],(GB_GCA_017445525.1_protein.faa_JAFSTZ010000417.1_2@PF00015_full_PFAM.437.649:0.127924[&&NHX:Type=GTDB:gtdb_class=c__Clostridia:gtdb_domain=d__Bacteria:gtdb_family=f__Lachnospiraceae:gtdb_genus=g__Eubacterium_F:gtdb_order=o__Lachnospirales:gtdb_phylum=p__Firmicutes_A:gtdb_species=s__Eubacterium_F sp017445525:heptad=MCP-44H:species=d__Bacteria_p__Firmicutes_A_c__Clostridia_o__Lachnospirales_f__Lachnospiraceae_g__Eubacterium_F_s__Eubacterium_F sp017445525],(GB_GCA_900318295.1_protein.faa_ONKC01000003.1_55@PF00015_full_PFAM.449.665:0.0521988[&&NHX:Type=GTDB:gtdb_class=c__Clostridia:gtdb_domain=d__Bacteria:gtdb_family=f__Lachnospiraceae:gtdb_genus=g__Eubacterium_F:gtdb_order=o__Lachnospirales:gtdb_phylum=p__Firmicutes_A:gtdb_species=s__Eubacterium_F sp900318295:heptad=MCP-44H:species=d__Bacteria_p__Firmicutes_A_c__Clostridia_o__Lachnospirales_f__Lachnospiraceae_g__Eubacterium_F_s__Eubacterium_F sp900318295],(GB_GCA_016280325.1_protein.faa_JAEEGM010000056.1_2@PF00015_full_PFAM.443.663:0.0384416[&&NHX:Type=GTDB:gtdb_class=c__Clostridia:gtdb_domain=d__Bacteria:gtdb_family=f__Lachnospiraceae:gtdb_genus=g__Eubacterium_F:gtdb_order=o__Lachnospirales:gtdb_phylum=p__Firmicutes_A:gtdb_species=s__Eubacterium_F sp016280325:heptad=MCP-44H:species=d__Bacteria_p__Firmicutes_A_c__Clostridia_o__Lachnospirales_f__Lachnospiraceae_g__Eubacterium_F_s__Eubacterium_F sp016280325],GB_GCA_000687695.1_protein.faa_JHWZ01000001.1_286@PF00015_full_PFAM.444.665:0.0222781[&&NHX:Type=GTDB:gtdb_class=c__Clostridia:gtdb_domain=d__Bacteria:gtdb_family=f__Lachnospiraceae:gtdb_genus=g__Eubacterium_F:gtdb_order=o__Lachnospirales:gtdb_phylum=p__Firmicutes_A:gtdb_species=s__Eubacterium_F sp000687695:heptad=MCP-44H:species=d__Bacteria_p__Firmicutes_A_c__Clostridia_o__Lachnospirales_f__Lachnospiraceae_g__Eubacterium_F_s__Eubacterium_F sp000687695])0.604:0.0133519[&&NHX:Sample_counter=:Type_counter=GTDB--2:capture_class_counter=:capture_domain_counter=:capture_family_counter=:capture_genus_counter=:capture_order_counter=:capture_phylum_counter=:capture_species_counter=:evoltype=D:gtdb_class_counter=c__Clostridia--2:gtdb_domain_counter=d__Bacteria--2:gtdb_family_counter=f__Lachnospiraceae--2:gtdb_genus_counter=g__Eubacterium_F--2:gtdb_order_counter=o__Lachnospirales--2:gtdb_phylum_counter=p__Firmicutes_A--2:gtdb_species_counter=s__Eubacterium_F sp000687695--1||s__Eubacterium_F sp016280325--1:heptad_counter=MCP-44H--2:lbd_counter=:lca=d__Bacteria:lca_tree=g__Eubacterium_F:name=N135178:ref_name_counter=])0.706:0.00256809[&&NHX:Sample_counter=:Type_counter=GTDB--3:capture_class_counter=:capture_domain_counter=:capture_family_counter=:capture_genus_counter=:capture_order_counter=:capture_phylum_counter=:capture_species_counter=:evoltype=D:gtdb_class_counter=c__Clostridia--3:gtdb_domain_counter=d__Bacteria--3:gtdb_family_counter=f__Lachnospiraceae--3:gtdb_genus_counter=g__Eubacterium_F--3:gtdb_order_counter=o__Lachnospirales--3:gtdb_phylum_counter=p__Firmicutes_A--3:gtdb_species_counter=s__Eubacterium_F sp000687695--1||s__Eubacterium_F sp016280325--1||s__Eubacterium_F sp900318295--1:heptad_counter=MCP-44H--3:lbd_counter=:lca=d__Bacteria:lca_tree=g__Eubacterium_F:name=N135179:ref_name_counter=])0.364:0.0175818[&&NHX:Sample_counter=:Type_counter=GTDB--4:capture_class_counter=:capture_domain_counter=:capture_family_counter=:capture_genus_counter=:capture_order_counter=:capture_phylum_counter=:capture_species_counter=:evoltype=D:gtdb_class_counter=c__Clostridia--4:gtdb_domain_counter=d__Bacteria--4:gtdb_family_counter=f__Lachnospiraceae--4:gtdb_genus_counter=g__Eubacterium_F--4:gtdb_order_counter=o__Lachnospirales--4:gtdb_phylum_counter=p__Firmicutes_A--4:gtdb_species_counter=s__Eubacterium_F sp000687695--1||s__Eubacterium_F sp016280325--1||s__Eubacterium_F sp017445525--1||s__Eubacterium_F sp900318295--1:heptad_counter=MCP-44H--4:lbd_counter=:lca=d__Bacteria:lca_tree=g__Eubacterium_F:name=N135180:ref_name_counter=])1:0.115793[&&NHX:Sample_counter=:Type_counter=GTDB--6:capture_class_counter=:capture_domain_counter=:capture_family_counter=:capture_genus_counter=:capture_order_counter=:capture_phylum_counter=:capture_species_counter=:evoltype=D:gtdb_class_counter=c__Clostridia--6:gtdb_domain_counter=d__Bacteria--6:gtdb_family_counter=f__Lachnospiraceae--6:gtdb_genus_counter=g__Eubacterium_F--6:gtdb_order_counter=o__Lachnospirales--6:gtdb_phylum_counter=p__Firmicutes_A--6:gtdb_species_counter=s__Eubacterium_F sp000687695--1||s__Eubacterium_F sp016280325--1||s__Eubacterium_F sp017445525--1||s__Eubacterium_F sp017540125--1||s__Eubacterium_F sp017614395--1||s__Eubacterium_F sp900318295--1:heptad_counter=MCP-44H--6:lbd_counter=:lca=d__Bacteria:lca_tree=g__Eubacterium_F:name=N135181:ref_name_counter=])0.898:0.0226985[&&NHX:Sample_counter=:Type_counter=GTDB--7:capture_class_counter=:capture_domain_counter=:capture_family_counter=:capture_genus_counter=:capture_order_counter=:capture_phylum_counter=:capture_species_counter=:evoltype=D:gtdb_class_counter=c__Clostridia--7:gtdb_domain_counter=d__Bacteria--7:gtdb_family_counter=f__Lachnospiraceae--7:gtdb_genus_counter=g__Eubacterium_F--6||g__NK4A144--1:gtdb_order_counter=o__Lachnospirales--7:gtdb_phylum_counter=p__Firmicutes_A--7:gtdb_species_counter=s__Eubacterium_F sp000687695--1||s__Eubacterium_F sp016280325--1||s__Eubacterium_F sp017445525--1||s__Eubacterium_F sp017540125--1||s__Eubacterium_F sp017614395--1||s__Eubacterium_F sp900318295--1||s__NK4A144 sp902783395--1:heptad_counter=MCP-44H--7:lbd_counter=:lca=d__Bacteria:lca_tree=f__Lachnospiraceae:name=N135182:ref_name_counter=],(GB_GCA_017535945.1_protein.faa_JAFXTJ010000111.1_2@PF00015_full_PFAM.455.660:0.0365587,GB_GCA_017443695.1_protein.faa_JAFSYF010000139.1_12@PF00015_full_PFAM.54.252:0.0762826[&&NHX:Type=GTDB:gtdb_class=c__Clostridia:gtdb_domain=d__Bacteria:gtdb_family=f__Lachnospiraceae:gtdb_genus=g__Butyrivibrio:gtdb_order=o__Lachnospirales:gtdb_phylum=p__Firmicutes_A:gtdb_species=s__Butyrivibrio sp017443695:heptad=MCP-44H:species=d__Bacteria_p__Firmicutes_A_c__Clostridia_o__Lachnospirales_f__Lachnospiraceae_g__Butyrivibrio_s__Butyrivibrio sp017443695])0.973:0.0424675[&&NHX:Sample_counter=:Type_counter=GTDB--1:capture_class_counter=:capture_domain_counter=:capture_family_counter=:capture_genus_counter=:capture_order_counter=:capture_phylum_counter=:capture_species_counter=:gtdb_class_counter=c__Clostridia--1:gtdb_domain_counter=d__Bacteria--1:gtdb_family_counter=f__Lachnospiraceae--1:gtdb_genus_counter=g__Butyrivibrio--1:gtdb_order_counter=o__Lachnospirales--1:gtdb_phylum_counter=p__Firmicutes_A--1:gtdb_species_counter=s__Butyrivibrio sp017443695--1:heptad_counter=MCP-44H--1:lbd_counter=:lca_tree=s__Butyrivibrio sp017443695:name=N135185:ref_name_counter=])0.755:0.0131066[&&NHX:Sample_counter=:Type_counter=GTDB--8:capture_class_counter=:capture_domain_counter=:capture_family_counter=:capture_genus_counter=:capture_order_counter=:capture_phylum_counter=:capture_species_counter=:gtdb_class_counter=c__Clostridia--8:gtdb_domain_counter=d__Bacteria--8:gtdb_family_counter=f__Lachnospiraceae--8:gtdb_genus_counter=g__Butyrivibrio--1||g__Eubacterium_F--6||g__NK4A144--1:gtdb_order_counter=o__Lachnospirales--8:gtdb_phylum_counter=p__Firmicutes_A--8:gtdb_species_counter=s__Butyrivibrio sp017443695--1||s__Eubacterium_F sp000687695--1||s__Eubacterium_F sp016280325--1||s__Eubacterium_F sp017445525--1||s__Eubacterium_F sp017540125--1||s__Eubacterium_F sp017614395--1||s__Eubacterium_F sp900318295--1||s__NK4A144 sp902783395--1:heptad_counter=MCP-44H--8:lbd_counter=:lca_tree=f__Lachnospiraceae:name=N135186:ref_name_counter=])0.948:0.0374584[&&NHX:Sample_counter=:Type_counter=GTDB--9:capture_class_counter=:capture_domain_counter=:capture_family_counter=:capture_genus_counter=:capture_order_counter=:capture_phylum_counter=:capture_species_counter=:evoltype=D:gtdb_class_counter=c__Clostridia--9:gtdb_domain_counter=d__Bacteria--9:gtdb_family_counter=f__Lachnospiraceae--9:gtdb_genus_counter=g__Butyrivibrio--1||g__Eubacterium_F--6||g__NK4A144--2:gtdb_order_counter=o__Lachnospirales--9:gtdb_phylum_counter=p__Firmicutes_A--9:gtdb_species_counter=s__Butyrivibrio sp017443695--1||s__Eubacterium_F sp000687695--1||s__Eubacterium_F sp016280325--1||s__Eubacterium_F sp017445525--1||s__Eubacterium_F sp017540125--1||s__Eubacterium_F sp017614395--1||s__Eubacterium_F sp900318295--1||s__NK4A144 sp017633935--1||s__NK4A144 sp902783395--1:heptad_counter=MCP-44H--9:lbd_counter=:lca=d__Bacteria:lca_tree=f__Lachnospiraceae:name=N135187:ref_name_counter=])0.909:0.0309555[&&NHX:Sample_counter=:Type_counter=GTDB--28:capture_class_counter=:capture_domain_counter=:capture_family_counter=:capture_genus_counter=:capture_order_counter=:capture_phylum_counter=:capture_species_counter=:gtdb_class_counter=c__Clostridia--28:gtdb_domain_counter=d__Bacteria--28:gtdb_family_counter=f__Lachnospiraceae--28:gtdb_genus_counter=g__Butyrivibrio--1||g__Eubacterium_F--6||g__FD2005--1||g__JAEELB01--1||g__NK4A144--13||g__UBA2868--1||g__XBB2008--5:gtdb_order_counter=o__Lachnospirales--28:gtdb_phylum_counter=p__Firmicutes_A--28:gtdb_species_counter=s__Butyrivibrio sp017443695--1||s__Eubacterium_F sp000687695--1||s__Eubacterium_F sp016280325--1||s__Eubacterium_F sp017445525--1||s__Eubacterium_F sp017540125--1||s__Eubacterium_F sp017614395--1||s__Eubacterium_F sp900318295--1||s__FD2005 sp017418645--1||s__JAEELB01 sp016288705--1||s__NK4A144 sp000621405--1||s__NK4A144 sp000622025--1||s__NK4A144 sp017417105--1||s__NK4A144 sp017448845--1||s__NK4A144 sp017453865--1||s__NK4A144 sp017455525--1||s__NK4A144 sp017475845--1||s__NK4A144 sp017483425--1||s__NK4A144 sp017633935--1||s__NK4A144 sp017634315--1||s__NK4A144 sp902783395--2||s__NK4A144 sp902803625--1||s__UBA2868 sp003484785--1||s__XBB2008 sp017450485--1||s__XBB2008 sp017460885--1||s__XBB2008 sp017620155--1||s__XBB2008 sp900102235--1||s__XBB2008 sp905234595--1:heptad_counter=MCP-44H--28:lbd_counter=:lca_tree=f__Lachnospiraceae:name=N135188:ref_name_counter=],((((GB_GCA_015058015.1_protein.faa_SVDM01000004.1_19@PF00015_full_PFAM.322.542:0.0576875[&&NHX:Type=GTDB:gtdb_class=c__Clostridia:gtdb_domain=d__Bacteria:gtdb_family=f__Lachnospiraceae:gtdb_genus=g__SIG280:gtdb_order=o__Lachnospirales:gtdb_phylum=p__Firmicutes_A:gtdb_species=s__SIG280 sp015058015:heptad=MCP-44H:species=d__Bacteria_p__Firmicutes_A_c__Clostridia_o__Lachnospirales_f__Lachnospiraceae_g__SIG280_s__SIG280 sp015058015],GB_GCA_017550165.1_protein.faa_JAFZQH010000020.1_13@PF00015_full_PFAM.338.539:0.0815194[&&NHX:Type=GTDB:gtdb_class=c__Clostridia:gtdb_domain=d__Bacteria:gtdb_family=f__Lachnospiraceae:gtdb_genus=g__SIG280:gtdb_order=o__Lachnospirales:gtdb_phylum=p__Firmicutes_A:gtdb_species=s__SIG280 sp017550165:heptad=MCP-44H:species=d__Bacteria_p__Firmicutes_A_c__Clostridia_o__Lachnospirales_f__Lachnospiraceae_g__SIG280_s__SIG280 sp017550165])0.974:0.0412898[&&NHX:Sample_counter=:Type_counter=GTDB--2:capture_class_counter=:capture_domain_counter=:capture_family_counter=:capture_genus_counter=:capture_order_counter=:capture_phylum_counter=:capture_species_counter=:evoltype=D:gtdb_class_counter=c__Clostridia--2:gtdb_domain_counter=d__Bacteria--2:gtdb_family_counter=f__Lachnospiraceae--2:gtdb_genus_counter=g__SIG280--2:gtdb_order_counter=o__Lachnospirales--2:gtdb_phylum_counter=p__Firmicutes_A--2:gtdb_species_counter=s__SIG280 sp015058015--1||s__SIG280 sp017550165--1:heptad_counter=MCP-44H--2:lbd_counter=:lca=d__Bacteria:lca_tree=g__SIG280:name=N135191:ref_name_counter=],((GB_GCA_017614155.1_protein.faa_JAGACK010000053.1_61@PF00015_full_PFAM.343.540:0.0365044[&&NHX:Type=GTDB:gtdb_class=c__Clostridia:gtdb_domain=d__Bacteria:gtdb_family=f__Lachnospiraceae:gtdb_genus=g__NK4A144:gtdb_order=o__Lachnospirales:gtdb_phylum=p__Firmicutes_A:gtdb_species=s__NK4A144 sp017614155:heptad=MCP-44H:species=d__Bacteria_p__Firmicutes_A_c__Clostridia_o__Lachnospirales_f__Lachnospiraceae_g__NK4A144_s__NK4A144 sp017614155],GB_GCA_017444545.1_protein.faa_JAFSWJ010000299.1_5@PF00015_full_PFAM.337.535:0.0755691[&&NHX:Type=GTDB:gtdb_class=c__Clostridia:gtdb_domain=d__Bacteria:gtdb_family=f__Lachnospiraceae:gtdb_genus=g__NK4A144:gtdb_order=o__Lachnospirales:gtdb_phylum=p__Firmicutes_A:gtdb_species=s__NK4A144 sp017444545:heptad=MCP-44H:species=d__Bacteria_p__Firmicutes_A_c__Clostridia_o__Lachnospirales_f__Lachnospiraceae_g__NK4A144_s__NK4A144 sp017444545])0.925:0.0339929[&&NHX:Sample_counter=:Type_counter=GTDB--2:capture_class_counter=:capture_domain_counter=:capture_family_counter=:capture_genus_counter=:capture_order_counter=:capture_phylum_counter=:capture_species_counter=:evoltype=D:gtdb_class_counter=c__Clostridia--2:gtdb_domain_counter=d__Bacteria--2:gtdb_family_counter=f__Lachnospiraceae--2:gtdb_genus_counter=g__NK4A144--2:gtdb_order_counter=o__Lachnospirales--2:gtdb_phylum_counter=p__Firmicutes_A--2:gtdb_species_counter=s__NK4A144 sp017444545--1||s__NK4A144 sp017614155--1:heptad_counter=MCP-44H--2:lbd_counter=:lca=d__Bacteria:lca_tree=g__NK4A144:name=N135194:ref_name_counter=],(GB_GCA_905236925.1_protein.faa_CAJOQS010000008.1_3@PF00015_full_PFAM.341.535:0.0663612[&&NHX:Type=GTDB:gtdb_class=c__Clostridia:gtdb_domain=d__Bacteria:gtdb_family=f__Lachnospiraceae:gtdb_genus=g__RUG11977:gtdb_order=o__Lachnospirales:gtdb_phylum=p__Firmicutes_A:gtdb_species=s__RUG11977 sp905236925:heptad=MCP-44H:species=d__Bacteria_p__Firmicutes_A_c__Clostridia_o__Lachnospirales_f__Lachnospiraceae_g__RUG11977_s__RUG11977 sp905236925],(GB_GCA_017553665.1_protein.faa_JAFZKM010000162.1_1@PF00015_full_PFAM.341.529:0.0424378[&&NHX:Type=GTDB:gtdb_class=c__Clostridia:gtdb_domain=d__Bacteria:gtdb_family=f__Lachnospiraceae:gtdb_genus=g__RUG11977:gtdb_order=o__Lachnospirales:gtdb_phylum=p__Firmicutes_A:gtdb_species=s__RUG11977 sp017553665:heptad=MCP-44H:species=d__Bacteria_p__Firmicutes_A_c__Clostridia_o__Lachnospirales_f__Lachnospiraceae_g__RUG11977_s__RUG11977 sp017553665],(GB_GCA_016288005.1_protein.faa_JAEEXY010000044.1_9@PF00015_full_PFAM.346.535:0.0309647[&&NHX:Type=GTDB:gtdb_class=c__Clostridia:gtdb_domain=d__Bacteria:gtdb_family=f__Lachnospiraceae:gtdb_genus=g__RUG11977:gtdb_order=o__Lachnospirales:gtdb_phylum=p__Firmicutes_A:gtdb_species=s__RUG11977 sp016288005:heptad=MCP-44H:species=d__Bacteria_p__Firmicutes_A_c__Clostridia_o__Lachnospirales_f__Lachnospiraceae_g__RUG11977_s__RUG11977 sp016288005],GB_GCA_017964055.1_protein.faa_JAGCSS010000145.1_2@PF00015_full_PFAM.347.537:0.0135925[&&NHX:Type=GTDB:gtdb_class=c__Clostridia:gtdb_domain=d__Bacteria:gtdb_family=f__Lachnospiraceae:gtdb_genus=g__RUG11977:gtdb_order=o__Lachnospirales:gtdb_phylum=p__Firmicutes_A:gtdb_species=s__RUG11977 sp017964055:heptad=MCP-44H:species=d__Bacteria_p__Firmicutes_A_c__Clostridia_o__Lachnospirales_f__Lachnospiraceae_g__RUG11977_s__RUG11977 sp017964055])0.921:0.0329304[&&NHX:Sample_counter=:Type_counter=GTDB--2:capture_class_counter=:capture_domain_counter=:capture_family_counter=:capture_genus_counter=:capture_order_counter=:capture_phylum_counter=:capture_species_counter=:evoltype=D:gtdb_class_counter=c__Clostridia--2:gtdb_domain_counter=d__Bacteria--2:gtdb_family_counter=f__Lachnospiraceae--2:gtdb_genus_counter=g__RUG11977--2:gtdb_order_counter=o__Lachnospirales--2:gtdb_phylum_counter=p__Firmicutes_A--2:gtdb_species_counter=s__RUG11977 sp016288005--1||s__RUG11977 sp017964055--1:heptad_counter=MCP-44H--2:lbd_counter=:lca=d__Bacteria:lca_tree=g__RUG11977:name=N135199:ref_name_counter=])0.954:0.0493693[&&NHX:Sample_counter=:Type_counter=GTDB--3:capture_class_counter=:capture_domain_counter=:capture_family_counter=:capture_genus_counter=:capture_order_counter=:capture_phylum_counter=:capture_species_counter=:evoltype=D:gtdb_class_counter=c__Clostridia--3:gtdb_domain_counter=d__Bacteria--3:gtdb_family_counter=f__Lachnospiraceae--3:gtdb_genus_counter=g__RUG11977--3:gtdb_order_counter=o__Lachnospirales--3:gtdb_phylum_counter=p__Firmicutes_A--3:gtdb_species_counter=s__RUG11977 sp016288005--1||s__RUG11977 sp017553665--1||s__RUG11977 sp017964055--1:heptad_counter=MCP-44H--3:lbd_counter=:lca=d__Bacteria:lca_tree=g__RUG11977:name=N135200:ref_name_counter=])0.911:0.0321683[&&NHX:Sample_counter=:Type_counter=GTDB--4:capture_class_counter=:capture_domain_counter=:capture_family_counter=:capture_genus_counter=:capture_order_counter=:capture_phylum_counter=:capture_species_counter=:evoltype=D:gtdb_class_counter=c__Clostridia--4:gtdb_domain_counter=d__Bacteria--4:gtdb_family_counter=f__Lachnospiraceae--4:gtdb_genus_counter=g__RUG11977--4:gtdb_order_counter=o__Lachnospirales--4:gtdb_phylum_counter=p__Firmicutes_A--4:gtdb_species_counter=s__RUG11977 sp016288005--1||s__RUG11977 sp017553665--1||s__RUG11977 sp017964055--1||s__RUG11977 sp905236925--1:heptad_counter=MCP-44H--4:lbd_counter=:lca=d__Bacteria:lca_tree=g__RUG11977:name=N135201:ref_name_counter=])0.99:0.0648639[&&NHX:Sample_counter=:Type_counter=GTDB--6:capture_class_counter=:capture_domain_counter=:capture_family_counter=:capture_genus_counter=:capture_order_counter=:capture_phylum_counter=:capture_species_counter=:evoltype=D:gtdb_class_counter=c__Clostridia--6:gtdb_domain_counter=d__Bacteria--6:gtdb_family_counter=f__Lachnospiraceae--6:gtdb_genus_counter=g__NK4A144--2||g__RUG11977--4:gtdb_order_counter=o__Lachnospirales--6:gtdb_phylum_counter=p__Firmicutes_A--6:gtdb_species_counter=s__NK4A144 sp017444545--1||s__NK4A144 sp017614155--1||s__RUG11977 sp016288005--1||s__RUG11977 sp017553665--1||s__RUG11977 sp017964055--1||s__RUG11977 sp905236925--1:heptad_counter=MCP-44H--6:lbd_counter=:lca=d__Bacteria:lca_tree=f__Lachnospiraceae:name=N135202:ref_name_counter=])0.286:0.00824666[&&NHX:Sample_counter=:Type_counter=GTDB--8:capture_class_counter=:capture_domain_counter=:capture_family_counter=:capture_genus_counter=:capture_order_counter=:capture_phylum_counter=:capture_species_counter=:evoltype=D:gtdb_class_counter=c__Clostridia--8:gtdb_domain_counter=d__Bacteria--8:gtdb_family_counter=f__Lachnospiraceae--8:gtdb_genus_counter=g__NK4A144--2||g__RUG11977--4||g__SIG280--2:gtdb_order_counter=o__Lachnospirales--8:gtdb_phylum_counter=p__Firmicutes_A--8:gtdb_species_counter=s__NK4A144 sp017444545--1||s__NK4A144 sp017614155--1||s__RUG11977 sp016288005--1||s__RUG11977 sp017553665--1||s__RUG11977 sp017964055--1||s__RUG11977 sp905236925--1||s__SIG280 sp015058015--1||s__SIG280 sp017550165--1:heptad_counter=MCP-44H--8:lbd_counter=:lca=d__Bacteria:lca_tree=f__Lachnospiraceae:name=N135203:ref_name_counter=],((GB_GCA_017634315.1_protein.faa_JAGBNR010000147.1_6@PF00015_full_PFAM.337.542:0.0150344,GB_GCA_905235585.1_protein.faa_CAJOME010000047.1_1@PF00015_full_PFAM.152.359:0.0264641[&&NHX:Type=GTDB:gtdb_class=c__Clostridia:gtdb_domain=d__Bacteria:gtdb_family=f__Lachnospiraceae:gtdb_genus=g__NK4A144:gtdb_order=o__Lachnospirales:gtdb_phylum=p__Firmicutes_A:gtdb_species=s__NK4A144 sp905235585:heptad=MCP-44H:species=d__Bacteria_p__Firmicutes_A_c__Clostridia_o__Lachnospirales_f__Lachnospiraceae_g__NK4A144_s__NK4A144 sp905235585])0.898:0.0167376[&&NHX:Sample_counter=:Type_counter=GTDB--1:capture_class_counter=:capture_domain_counter=:capture_family_counter=:capture_genus_counter=:capture_order_counter=:capture_phylum_counter=:capture_species_counter=:gtdb_class_counter=c__Clostridia--1:gtdb_domain_counter=d__Bacteria--1:gtdb_family_counter=f__Lachnospiraceae--1:gtdb_genus_counter=g__NK4A144--1:gtdb_order_counter=o__Lachnospirales--1:gtdb_phylum_counter=p__Firmicutes_A--1:gtdb_species_counter=s__NK4A144 sp905235585--1:heptad_counter=MCP-44H--1:lbd_counter=:lca_tree=s__NK4A144 sp905235585:name=N135206:ref_name_counter=],(GB_GCA_017550535.1_protein.faa_JAFZOS010000068.1_4@PF00015_full_PFAM.353.562:0.0596041[&&NHX:Type=GTDB:gtdb_class=c__Clostridia:gtdb_domain=d__Bacteria:gtdb_family=f__Lachnospiraceae:gtdb_genus=g__UBA2868:gtdb_order=o__Lachnospirales:gtdb_phylum=p__Firmicutes_A:gtdb_species=s__UBA2868 sp017550535:heptad=MCP-44H:species=d__Bacteria_p__Firmicutes_A_c__Clostridia_o__Lachnospirales_f__Lachnospiraceae_g__UBA2868_s__UBA2868 sp017550535],(GB_GCA_003488445.1_protein.faa_DNLO01000013.1_12@PF00015_full_PFAM.334.540:0.0369636[&&NHX:Type=GTDB:gtdb_class=c__Clostridia:gtdb_domain=d__Bacteria:gtdb_family=f__Lachnospiraceae:gtdb_genus=g__NK4A144:gtdb_order=o__Lachnospirales:gtdb_phylum=p__Firmicutes_A:gtdb_species=s__NK4A144 sp003488445:heptad=MCP-44H:species=d__Bacteria_p__Firmicutes_A_c__Clostridia_o__Lachnospirales_f__Lachnospiraceae_g__NK4A144_s__NK4A144 sp003488445],GB_GCA_902803745.1_protein.faa_CADCRB010000150.1_2@PF00015_full_PFAM.334.538:0.0210291[&&NHX:Type=GTDB:gtdb_class=c__Clostridia:gtdb_domain=d__Bacteria:gtdb_family=f__Lachnospiraceae:gtdb_genus=g__NK4A144:gtdb_order=o__Lachnospirales:gtdb_phylum=p__Firmicutes_A:gtdb_species=s__NK4A144 sp902803745:heptad=MCP-44H:species=d__Bacteria_p__Firmicutes_A_c__Clostridia_o__Lachnospirales_f__Lachnospiraceae_g__NK4A144_s__NK4A144 sp902803745])0.709:0.00930063[&&NHX:Sample_counter=:Type_counter=GTDB--2:capture_class_counter=:capture_domain_counter=:capture_family_counter=:capture_genus_counter=:capture_order_counter=:capture_phylum_counter=:capture_species_counter=:evoltype=D:gtdb_class_counter=c__Clostridia--2:gtdb_domain_counter=d__Bacteria--2:gtdb_family_counter=f__Lachnospiraceae--2:gtdb_genus_counter=g__NK4A144--2:gtdb_order_counter=o__Lachnospirales--2:gtdb_phylum_counter=p__Firmicutes_A--2:gtdb_species_counter=s__NK4A144 sp003488445--1||s__NK4A144 sp902803745--1:heptad_counter=MCP-44H--2:lbd_counter=:lca=d__Bacteria:lca_tree=g__NK4A144:name=N135210:ref_name_counter=])0.427:0.00932376[&&NHX:Sample_counter=:Type_counter=GTDB--3:capture_class_counter=:capture_domain_counter=:capture_family_counter=:capture_genus_counter=:capture_order_counter=:capture_phylum_counter=:capture_species_counter=:evoltype=D:gtdb_class_counter=c__Clostridia--3:gtdb_domain_counter=d__Bacteria--3:gtdb_family_counter=f__Lachnospiraceae--3:gtdb_genus_counter=g__NK4A144--2||g__UBA2868--1:gtdb_order_counter=o__Lachnospirales--3:gtdb_phylum_counter=p__Firmicutes_A--3:gtdb_species_counter=s__NK4A144 sp003488445--1||s__NK4A144 sp902803745--1||s__UBA2868 sp017550535--1:heptad_counter=MCP-44H--3:lbd_counter=:lca=d__Bacteria:lca_tree=f__Lachnospiraceae:name=N135211:ref_name_counter=])0.624:0.00201902[&&NHX:Sample_counter=:Type_counter=GTDB--4:capture_class_counter=:capture_domain_counter=:capture_family_counter=:capture_genus_counter=:capture_order_counter=:capture_phylum_counter=:capture_species_counter=:gtdb_class_counter=c__Clostridia--4:gtdb_domain_counter=d__Bacteria--4:gtdb_family_counter=f__Lachnospiraceae--4:gtdb_genus_counter=g__NK4A144--3||g__UBA2868--1:gtdb_order_counter=o__Lachnospirales--4:gtdb_phylum_counter=p__Firmicutes_A--4:gtdb_species_counter=s__NK4A144 sp003488445--1||s__NK4A144 sp902803745--1||s__NK4A144 sp905235585--1||s__UBA2868 sp017550535--1:heptad_counter=MCP-44H--4:lbd_counter=:lca_tree=f__Lachnospiraceae:name=N135212:ref_name_counter=])0.997:0.0847408[&&NHX:Sample_counter=:Type_counter=GTDB--12:capture_class_counter=:capture_domain_counter=:capture_family_counter=:capture_genus_counter=:capture_order_counter=:capture_phylum_counter=:capture_species_counter=:evoltype=D:gtdb_class_counter=c__Clostridia--12:gtdb_domain_counter=d__Bacteria--12:gtdb_family_counter=f__Lachnospiraceae--12:gtdb_genus_counter=g__NK4A144--5||g__RUG11977--4||g__SIG280--2||g__UBA2868--1:gtdb_order_counter=o__Lachnospirales--12:gtdb_phylum_counter=p__Firmicutes_A--12:gtdb_species_counter=s__NK4A144 sp003488445--1||s__NK4A144 sp017444545--1||s__NK4A144 sp017614155--1||s__NK4A144 sp902803745--1||s__NK4A144 sp905235585--1||s__RUG11977 sp016288005--1||s__RUG11977 sp017553665--1||s__RUG11977 sp017964055--1||s__RUG11977 sp905236925--1||s__SIG280 sp015058015--1||s__SIG280 sp017550165--1||s__UBA2868 sp017550535--1:heptad_counter=MCP-44H--12:lbd_counter=:lca=d__Bacteria:lca_tree=f__Lachnospiraceae:name=N135213:ref_name_counter=],(((GB_GCA_902803625.1_protein.faa_CADCQV010000292.1_5@PF00015_full_PFAM.333.535:0.00699529[&&NHX:Type=GTDB:gtdb_class=c__Clostridia:gtdb_domain=d__Bacteria:gtdb_family=f__Lachnospiraceae:gtdb_genus=g__NK4A144:gtdb_order=o__Lachnospirales:gtdb_phylum=p__Firmicutes_A:gtdb_species=s__NK4A144 sp902803625:heptad=MCP-44H:species=d__Bacteria_p__Firmicutes_A_c__Clostridia_o__Lachnospirales_f__Lachnospiraceae_g__NK4A144_s__NK4A144 sp902803625],GB_GCA_000622025.1_protein.faa_KK211389.1_92@PF00015_full_PFAM.330.535:5e-09[&&NHX:Type=GTDB:gtdb_class=c__Clostridia:gtdb_domain=d__Bacteria:gtdb_family=f__Lachnospiraceae:gtdb_genus=g__NK4A144:gtdb_order=o__Lachnospirales:gtdb_phylum=p__Firmicutes_A:gtdb_species=s__NK4A144 sp000622025:heptad=MCP-44H:species=d__Bacteria_p__Firmicutes_A_c__Clostridia_o__Lachnospirales_f__Lachnospiraceae_g__NK4A144_s__NK4A144 sp000622025])0.941:0.0278571[&&NHX:Sample_counter=:Type_counter=GTDB--2:capture_class_counter=:capture_domain_counter=:capture_family_counter=:capture_genus_counter=:capture_order_counter=:capture_phylum_counter=:capture_species_counter=:evoltype=D:gtdb_class_counter=c__Clostridia--2:gtdb_domain_counter=d__Bacteria--2:gtdb_family_counter=f__Lachnospiraceae--2:gtdb_genus_counter=g__NK4A144--2:gtdb_order_counter=o__Lachnospirales--2:gtdb_phylum_counter=p__Firmicutes_A--2:gtdb_species_counter=s__NK4A144 sp000622025--1||s__NK4A144 sp902803625--1:heptad_counter=MCP-44H--2:lbd_counter=:lca=d__Bacteria:lca_tree=g__NK4A144:name=N135216:ref_name_counter=],(RS_GCF_900101605.1_protein.faa_NZ_FMUR01000007.1_31@PF00015_full_PFAM.371.592:0.0894086[&&NHX:Type=GTDB:gtdb_class=c__Clostridia:gtdb_domain=d__Bacteria:gtdb_family=f__Lachnospiraceae:gtdb_genus=g__Butyrivibrio:gtdb_order=o__Lachnospirales:gtdb_phylum=p__Firmicutes_A:gtdb_species=s__Butyrivibrio hungatei_B:heptad=MCP-44H:species=d__Bacteria_p__Firmicutes_A_c__Clostridia_o__Lachnospirales_f__Lachnospiraceae_g__Butyrivibrio_s__Butyrivibrio hungatei_B],GB_GCA_017633935.1_protein.faa_JAGBOJ010000018.1_20@PF00015_full_PFAM.321.537:0.0611117[&&NHX:Type=GTDB:gtdb_class=c__Clostridia:gtdb_domain=d__Bacteria:gtdb_family=f__Lachnospiraceae:gtdb_genus=g__NK4A144:gtdb_order=o__Lachnospirales:gtdb_phylum=p__Firmicutes_A:gtdb_species=s__NK4A144 sp017633935:heptad=MCP-44H:species=d__Bacteria_p__Firmicutes_A_c__Clostridia_o__Lachnospirales_f__Lachnospiraceae_g__NK4A144_s__NK4A144 sp017633935])0.883:0.0192098[&&NHX:Sample_counter=:Type_counter=GTDB--2:capture_class_counter=:capture_domain_counter=:capture_family_counter=:capture_genus_counter=:capture_order_counter=:capture_phylum_counter=:capture_species_counter=:evoltype=D:gtdb_class_counter=c__Clostridia--2:gtdb_domain_counter=d__Bacteria--2:gtdb_family_counter=f__Lachnospiraceae--2:gtdb_genus_counter=g__Butyrivibrio--1||g__NK4A144--1:gtdb_order_counter=o__Lachnospirales--2:gtdb_phylum_counter=p__Firmicutes_A--2:gtdb_species_counter=s__Butyrivibrio hungatei_B--1||s__NK4A144 sp017633935--1:heptad_counter=MCP-44H--2:lbd_counter=:lca=d__Bacteria:lca_tree=f__Lachnospiraceae:name=N135219:ref_name_counter=])0.825:0.0235321[&&NHX:Sample_counter=:Type_counter=GTDB--4:capture_class_counter=:capture_domain_counter=:capture_family_counter=:capture_genus_counter=:capture_order_counter=:capture_phylum_counter=:capture_species_counter=:evoltype=D:gtdb_class_counter=c__Clostridia--4:gtdb_domain_counter=d__Bacteria--4:gtdb_family_counter=f__Lachnospiraceae--4:gtdb_genus_counter=g__Butyrivibrio--1||g__NK4A144--3:gtdb_order_counter=o__Lachnospirales--4:gtdb_phylum_counter=p__Firmicutes_A--4:gtdb_species_counter=s__Butyrivibrio hungatei_B--1||s__NK4A144 sp000622025--1||s__NK4A144 sp017633935--1||s__NK4A144 sp902803625--1:heptad_counter=MCP-44H--4:lbd_counter=:lca=d__Bacteria:lca_tree=f__Lachnospiraceae:name=N135220:ref_name_counter=],(GB_GCA_017448845.1_protein.faa_JAFSKT010000076.1_26@PF00015_full_PFAM.354.557:0.0308784[&&NHX:Type=GTDB:gtdb_class=c__Clostridia:gtdb_domain=d__Bacteria:gtdb_family=f__Lachnospiraceae:gtdb_genus=g__NK4A144:gtdb_order=o__Lachnospirales:gtdb_phylum=p__Firmicutes_A:gtdb_species=s__NK4A144 sp017448845:heptad=MCP-44H:species=d__Bacteria_p__Firmicutes_A_c__Clostridia_o__Lachnospirales_f__Lachnospiraceae_g__NK4A144_s__NK4A144 sp017448845],GB_GCA_902803625.1_protein.faa_CADCQV010000321.1_5@PF00015_full_PFAM.351.552:0.0327107[&&NHX:Type=GTDB:gtdb_class=c__Clostridia:gtdb_domain=d__Bacteria:gtdb_family=f__Lachnospiraceae:gtdb_genus=g__NK4A144:gtdb_order=o__Lachnospirales:gtdb_phylum=p__Firmicutes_A:gtdb_species=s__NK4A144 sp902803625:heptad=MCP-44H:species=d__Bacteria_p__Firmicutes_A_c__Clostridia_o__Lachnospirales_f__Lachnospiraceae_g__NK4A144_s__NK4A144 sp902803625])0.8:0.014154[&&NHX:Sample_counter=:Type_counter=GTDB--2:capture_class_counter=:capture_domain_counter=:capture_family_counter=:capture_genus_counter=:capture_order_counter=:capture_phylum_counter=:capture_species_counter=:evoltype=D:gtdb_class_counter=c__Clostridia--2:gtdb_domain_counter=d__Bacteria--2:gtdb_family_counter=f__Lachnospiraceae--2:gtdb_genus_counter=g__NK4A144--2:gtdb_order_counter=o__Lachnospirales--2:gtdb_phylum_counter=p__Firmicutes_A--2:gtdb_species_counter=s__NK4A144 sp017448845--1||s__NK4A144 sp902803625--1:heptad_counter=MCP-44H--2:lbd_counter=:lca=d__Bacteria:lca_tree=g__NK4A144:name=N135223:ref_name_counter=])1:0.135282[&&NHX:Sample_counter=:Type_counter=GTDB--6:capture_class_counter=:capture_domain_counter=:capture_family_counter=:capture_genus_counter=:capture_order_counter=:capture_phylum_counter=:capture_species_counter=:evoltype=D:gtdb_class_counter=c__Clostridia--6:gtdb_domain_counter=d__Bacteria--6:gtdb_family_counter=f__Lachnospiraceae--6:gtdb_genus_counter=g__Butyrivibrio--1||g__NK4A144--5:gtdb_order_counter=o__Lachnospirales--6:gtdb_phylum_counter=p__Firmicutes_A--6:gtdb_species_counter=s__Butyrivibrio hungatei_B--1||s__NK4A144 sp000622025--1||s__NK4A144 sp017448845--1||s__NK4A144 sp017633935--1||s__NK4A144 sp902803625--2:heptad_counter=MCP-44H--6:lbd_counter=:lca=d__Bacteria:lca_tree=f__Lachnospiraceae:name=N135224:ref_name_counter=])0.923:0.0360321[&&NHX:Sample_counter=:Type_counter=GTDB--18:capture_class_counter=:capture_domain_counter=:capture_family_counter=:capture_genus_counter=:capture_order_counter=:capture_phylum_counter=:capture_species_counter=:evoltype=D:gtdb_class_counter=c__Clostridia--18:gtdb_domain_counter=d__Bacteria--18:gtdb_family_counter=f__Lachnospiraceae--18:gtdb_genus_counter=g__Butyrivibrio--1||g__NK4A144--10||g__RUG11977--4||g__SIG280--2||g__UBA2868--1:gtdb_order_counter=o__Lachnospirales--18:gtdb_phylum_counter=p__Firmicutes_A--18:gtdb_species_counter=s__Butyrivibrio hungatei_B--1||s__NK4A144 sp000622025--1||s__NK4A144 sp003488445--1||s__NK4A144 sp017444545--1||s__NK4A144 sp017448845--1||s__NK4A144 sp017614155--1||s__NK4A144 sp017633935--1||s__NK4A144 sp902803625--2||s__NK4A144 sp902803745--1||s__NK4A144 sp905235585--1||s__RUG11977 sp016288005--1||s__RUG11977 sp017553665--1||s__RUG11977 sp017964055--1||s__RUG11977 sp905236925--1||s__SIG280 sp015058015--1||s__SIG280 sp017550165--1||s__UBA2868 sp017550535--1:heptad_counter=MCP-44H--18:lbd_counter=:lca=d__Bacteria:lca_tree=f__Lachnospiraceae:name=N135225:ref_name_counter=])0.505:0.0301298[&&NHX:Sample_counter=:Type_counter=GTDB--46:capture_class_counter=:capture_domain_counter=:capture_family_counter=:capture_genus_counter=:capture_order_counter=:capture_phylum_counter=:capture_species_counter=:evoltype=D:gtdb_class_counter=c__Clostridia--46:gtdb_domain_counter=d__Bacteria--46:gtdb_family_counter=f__Lachnospiraceae--46:gtdb_genus_counter=g__Butyrivibrio--2||g__Eubacterium_F--6||g__FD2005--1||g__JAEELB01--1||g__NK4A144--23||g__RUG11977--4||g__SIG280--2||g__UBA2868--2||g__XBB2008--5:gtdb_order_counter=o__Lachnospirales--46:gtdb_phylum_counter=p__Firmicutes_A--46:gtdb_species_counter=s__Butyrivibrio hungatei_B--1||s__Butyrivibrio sp017443695--1||s__Eubacterium_F sp000687695--1||s__Eubacterium_F sp016280325--1||s__Eubacterium_F sp017445525--1||s__Eubacterium_F sp017540125--1||s__Eubacterium_F sp017614395--1||s__Eubacterium_F sp900318295--1||s__FD2005 sp017418645--1||s__JAEELB01 sp016288705--1||s__NK4A144 sp000621405--1||s__NK4A144 sp000622025--2||s__NK4A144 sp003488445--1||s__NK4A144 sp017417105--1||s__NK4A144 sp017444545--1||s__NK4A144 sp017448845--2||s__NK4A144 sp017453865--1||s__NK4A144 sp017455525--1||s__NK4A144 sp017475845--1||s__NK4A144 sp017483425--1||s__NK4A144 sp017614155--1||s__NK4A144 sp017633935--2||s__NK4A144 sp017634315--1||s__NK4A144 sp902783395--2||s__NK4A144 sp902803625--3||s__NK4A144 sp902803745--1||s__NK4A144 sp905235585--1||s__RUG11977 sp016288005--1||s__RUG11977 sp017553665--1||s__RUG11977 sp017964055--1||s__RUG11977 sp905236925--1||s__SIG280 sp015058015--1||s__SIG280 sp017550165--1||s__UBA2868 sp003484785--1||s__UBA2868 sp017550535--1||s__XBB2008 sp017450485--1||s__XBB2008 sp017460885--1||s__XBB2008 sp017620155--1||s__XBB2008 sp900102235--1||s__XBB2008 sp905234595--1:heptad_counter=MCP-44H--46:lbd_counter=:lca=d__Bacteria:lca_tree=f__Lachnospiraceae:name=N135226:ref_name_counter=])0.383:0.0142203[&&NHX:Sample_counter=:Type_counter=GTDB--50:capture_class_counter=:capture_domain_counter=:capture_family_counter=:capture_genus_counter=:capture_order_counter=:capture_phylum_counter=:capture_species_counter=:evoltype=D:gtdb_class_counter=c__Clostridia--50:gtdb_domain_counter=d__Bacteria--50:gtdb_family_counter=f__CAG-508--1||f__Lachnospiraceae--49:gtdb_genus_counter=g__AC2028--2||g__Butyrivibrio--2||g__Eubacterium_F--6||g__FD2005--1||g__JAEELB01--1||g__NK4A136--1||g__NK4A144--23||g__RUG11977--4||g__SIG280--2||g__UBA2868--2||g__UMGS1663--1||g__XBB2008--5:gtdb_order_counter=o__Lachnospirales--49||o__TANB77--1:gtdb_phylum_counter=p__Firmicutes_A--50:gtdb_species_counter=s__AC2028 sp016284315--1||s__AC2028 sp017469945--1||s__Butyrivibrio hungatei_B--1||s__Butyrivibrio sp017443695--1||s__Eubacterium_F sp000687695--1||s__Eubacterium_F sp016280325--1||s__Eubacterium_F sp017445525--1||s__Eubacterium_F sp017540125--1||s__Eubacterium_F sp017614395--1||s__Eubacterium_F sp900318295--1||s__FD2005 sp017418645--1||s__JAEELB01 sp016288705--1||s__NK4A136 sp017518185--1||s__NK4A144 sp000621405--1||s__NK4A144 sp000622025--2||s__NK4A144 sp003488445--1||s__NK4A144 sp017417105--1||s__NK4A144 sp017444545--1||s__NK4A144 sp017448845--2||s__NK4A144 sp017453865--1||s__NK4A144 sp017455525--1||s__NK4A144 sp017475845--1||s__NK4A144 sp017483425--1||s__NK4A144 sp017614155--1||s__NK4A144 sp017633935--2||s__NK4A144 sp017634315--1||s__NK4A144 sp902783395--2||s__NK4A144 sp902803625--3||s__NK4A144 sp902803745--1||s__NK4A144 sp905235585--1||s__RUG11977 sp016288005--1||s__RUG11977 sp017553665--1||s__RUG11977 sp017964055--1||s__RUG11977 sp905236925--1||s__SIG280 sp015058015--1||s__SIG280 sp017550165--1||s__UBA2868 sp003484785--1||s__UBA2868 sp017550535--1||s__UMGS1663 sp017934475--1||s__XBB2008 sp017450485--1||s__XBB2008 sp017460885--1||s__XBB2008 sp017620155--1||s__XBB2008 sp900102235--1||s__XBB2008 sp905234595--1:heptad_counter=MCP-44H--50:lbd_counter=:lca=d__Bacteria:lca_tree=f__Lachnospiraceae:name=N135227:ref_name_counter=],((((GB_GCA_902775485.1_protein.faa_CACYMJ010000014.1_25@PF00015_full_PFAM.342.489:0.0599677[&&NHX:Type=GTDB:gtdb_class=c__Clostridia:gtdb_domain=d__Bacteria:gtdb_family=f__Lachnospiraceae:gtdb_genus=g__UBA2868:gtdb_order=o__Lachnospirales:gtdb_phylum=p__Firmicutes_A:gtdb_species=s__UBA2868 sp902775485:heptad=MCP-44H:species=d__Bacteria_p__Firmicutes_A_c__Clostridia_o__Lachnospirales_f__Lachnospiraceae_g__UBA2868_s__UBA2868 sp902775485],(GB_GCA_017432845.1_protein.faa_JAFRIL010000164.1_12@PF00015_full_PFAM.343.490:0.00378493[&&NHX:Type=GTDB:gtdb_class=c__Clostridia:gtdb_domain=d__Bacteria:gtdb_family=f__Lachnospiraceae:gtdb_genus=g__UBA2868:gtdb_order=o__Lachnospirales:gtdb_phylum=p__Firmicutes_A:gtdb_species=s__UBA2868 sp017432845:heptad=MCP-44H:species=d__Bacteria_p__Firmicutes_A_c__Clostridia_o__Lachnospirales_f__Lachnospiraceae_g__UBA2868_s__UBA2868 sp017432845],GB_GCA_017526745.1_protein.faa_JAFXQX010000006.1_15@PF00015_full_PFAM.343.490:0.0456326[&&NHX:Type=GTDB:gtdb_class=c__Clostridia:gtdb_domain=d__Bacteria:gtdb_family=f__Lachnospiraceae:gtdb_genus=g__UBA2868:gtdb_order=o__Lachnospirales:gtdb_phylum=p__Firmicutes_A:gtdb_species=s__UBA2868 sp017526745:heptad=MCP-44H:species=d__Bacteria_p__Firmicutes_A_c__Clostridia_o__Lachnospirales_f__Lachnospiraceae_g__UBA2868_s__UBA2868 sp017526745])0.781:0.0266511[&&NHX:Sample_counter=:Type_counter=GTDB--2:capture_class_counter=:capture_domain_counter=:capture_family_counter=:capture_genus_counter=:capture_order_counter=:capture_phylum_counter=:capture_species_counter=:evoltype=D:gtdb_class_counter=c__Clostridia--2:gtdb_domain_counter=d__Bacteria--2:gtdb_family_counter=f__Lachnospiraceae--2:gtdb_genus_counter=g__UBA2868--2:gtdb_order_counter=o__Lachnospirales--2:gtdb_phylum_counter=p__Firmicutes_A--2:gtdb_species_counter=s__UBA2868 sp017432845--1||s__UBA2868 sp017526745--1:heptad_counter=MCP-44H--2:lbd_counter=:lca=d__Bacteria:lca_tree=g__UBA2868:name=N135231:ref_name_counter=])0.862:0.0299469[&&NHX:Sample_counter=:Type_counter=GTDB--3:capture_class_counter=:capture_domain_counter=:capture_family_counter=:capture_genus_counter=:capture_order_counter=:capture_phylum_counter=:capture_species_counter=:evoltype=D:gtdb_class_counter=c__Clostridia--3:gtdb_domain_counter=d__Bacteria--3:gtdb_family_counter=f__Lachnospiraceae--3:gtdb_genus_counter=g__UBA2868--3:gtdb_order_counter=o__Lachnospirales--3:gtdb_phylum_counter=p__Firmicutes_A--3:gtdb_species_counter=s__UBA2868 sp017432845--1||s__UBA2868 sp017526745--1||s__UBA2868 sp902775485--1:heptad_counter=MCP-44H--3:lbd_counter=:lca=d__Bacteria:lca_tree=g__UBA2868:name=N135232:ref_name_counter=],(GB_GCA_900320345.1_protein.faa_ONRZ01000047.1_9@PF00015_full_PFAM.339.537:0.0616766[&&NHX:Type=GTDB:gtdb_class=c__Clostridia:gtdb_domain=d__Bacteria:gtdb_family=f__Lachnospiraceae:gtdb_genus=g__UBA2868:gtdb_order=o__Lachnospirales:gtdb_phylum=p__Firmicutes_A:gtdb_species=s__UBA2868 sp900320345:heptad=MCP-44H:species=d__Bacteria_p__Firmicutes_A_c__Clostridia_o__Lachnospirales_f__Lachnospiraceae_g__UBA2868_s__UBA2868 sp900320345],GB_GCA_902783735.1_protein.faa_CACZSE010000036.1_19@PF00015_full_PFAM.328.541:0.16215)0.852:0.0384298[&&NHX:Sample_counter=:Type_counter=GTDB--1:capture_class_counter=:capture_domain_counter=:capture_family_counter=:capture_genus_counter=:capture_order_counter=:capture_phylum_counter=:capture_species_counter=:gtdb_class_counter=c__Clostridia--1:gtdb_domain_counter=d__Bacteria--1:gtdb_family_counter=f__Lachnospiraceae--1:gtdb_genus_counter=g__UBA2868--1:gtdb_order_counter=o__Lachnospirales--1:gtdb_phylum_counter=p__Firmicutes_A--1:gtdb_species_counter=s__UBA2868 sp900320345--1:heptad_counter=MCP-44H--1:lbd_counter=:lca_tree=s__UBA2868 sp900320345:name=N135235:ref_name_counter=])0.86:0.0271851[&&NHX:Sample_counter=:Type_counter=GTDB--4:capture_class_counter=:capture_domain_counter=:capture_family_counter=:capture_genus_counter=:capture_order_counter=:capture_phylum_counter=:capture_species_counter=:gtdb_class_counter=c__Clostridia--4:gtdb_domain_counter=d__Bacteria--4:gtdb_family_counter=f__Lachnospiraceae--4:gtdb_genus_counter=g__UBA2868--4:gtdb_order_counter=o__Lachnospirales--4:gtdb_phylum_counter=p__Firmicutes_A--4:gtdb_species_counter=s__UBA2868 sp017432845--1||s__UBA2868 sp017526745--1||s__UBA2868 sp900320345--1||s__UBA2868 sp902775485--1:heptad_counter=MCP-44H--4:lbd_counter=:lca_tree=g__UBA2868:name=N135236:ref_name_counter=],(GB_GCA_017620055.1_protein.faa_JAFZRD010000179.1_10@PF00015_full_PFAM.334.532:0.0295155[&&NHX:Type=GTDB:gtdb_class=c__Clostridia:gtdb_domain=d__Bacteria:gtdb_family=f__Lachnospiraceae:gtdb_genus=g__UBA2868:gtdb_order=o__Lachnospirales:gtdb_phylum=p__Firmicutes_A:gtdb_species=s__UBA2868 sp017620055:heptad=MCP-44H:species=d__Bacteria_p__Firmicutes_A_c__Clostridia_o__Lachnospirales_f__Lachnospiraceae_g__UBA2868_s__UBA2868 sp017620055],GB_GCA_016281675.1_protein.faa_JAEEJD010000182.1_3@PF00015_full_PFAM.336.489:5e-09[&&NHX:Type=GTDB:gtdb_class=c__Clostridia:gtdb_domain=d__Bacteria:gtdb_family=f__Lachnospiraceae:gtdb_genus=g__UBA2868:gtdb_order=o__Lachnospirales:gtdb_phylum=p__Firmicutes_A:gtdb_species=s__UBA2868 sp016281675:heptad=MCP-44H:species=d__Bacteria_p__Firmicutes_A_c__Clostridia_o__Lachnospirales_f__Lachnospiraceae_g__UBA2868_s__UBA2868 sp016281675])0.96:0.0509249[&&NHX:Sample_counter=:Type_counter=GTDB--2:capture_class_counter=:capture_domain_counter=:capture_family_counter=:capture_genus_counter=:capture_order_counter=:capture_phylum_counter=:capture_species_counter=:evoltype=D:gtdb_class_counter=c__Clostridia--2:gtdb_domain_counter=d__Bacteria--2:gtdb_family_counter=f__Lachnospiraceae--2:gtdb_genus_counter=g__UBA2868--2:gtdb_order_counter=o__Lachnospirales--2:gtdb_phylum_counter=p__Firmicutes_A--2:gtdb_species_counter=s__UBA2868 sp016281675--1||s__UBA2868 sp017620055--1:heptad_counter=MCP-44H--2:lbd_counter=:lca=d__Bacteria:lca_tree=g__UBA2868:name=N135239:ref_name_counter=])0.918:0.0427759[&&NHX:Sample_counter=:Type_counter=GTDB--6:capture_class_counter=:capture_domain_counter=:capture_family_counter=:capture_genus_counter=:capture_order_counter=:capture_phylum_counter=:capture_species_counter=:gtdb_class_counter=c__Clostridia--6:gtdb_domain_counter=d__Bacteria--6:gtdb_family_counter=f__Lachnospiraceae--6:gtdb_genus_counter=g__UBA2868--6:gtdb_order_counter=o__Lachnospirales--6:gtdb_phylum_counter=p__Firmicutes_A--6:gtdb_species_counter=s__UBA2868 sp016281675--1||s__UBA2868 sp017432845--1||s__UBA2868 sp017526745--1||s__UBA2868 sp017620055--1||s__UBA2868 sp900320345--1||s__UBA2868 sp902775485--1:heptad_counter=MCP-44H--6:lbd_counter=:lca_tree=g__UBA2868:name=N135240:ref_name_counter=],(GB_GCA_017550925.1_protein.faa_JAFZNL010000394.1_10@PF00015_full_PFAM.320.542:0.132972[&&NHX:Type=GTDB:gtdb_class=c__Clostridia:gtdb_domain=d__Bacteria:gtdb_family=f__Lachnospiraceae:gtdb_genus=g__RGIG7926:gtdb_order=o__Lachnospirales:gtdb_phylum=p__Firmicutes_A:gtdb_species=s__RGIG7926 sp017550925:heptad=MCP-44H:species=d__Bacteria_p__Firmicutes_A_c__Clostridia_o__Lachnospirales_f__Lachnospiraceae_g__RGIG7926_s__RGIG7926 sp017550925],((GB_GCA_902789785.1_protein.faa_CADAPR010000126.1_6@PF00015_full_PFAM.331.540:5e-09[&&NHX:Type=GTDB:gtdb_class=c__Clostridia:gtdb_domain=d__Bacteria:gtdb_family=f__Lachnospiraceae:gtdb_genus=g__UBA1712:gtdb_order=o__Lachnospirales:gtdb_phylum=p__Firmicutes_A:gtdb_species=s__UBA1712 sp902789785:heptad=MCP-44H:species=d__Bacteria_p__Firmicutes_A_c__Clostridia_o__Lachnospirales_f__Lachnospiraceae_g__UBA1712_s__UBA1712 sp902789785],GB_GCA_016290615.1_protein.faa_JAEEUS010000035.1_15@PF00015_full_PFAM.325.540:0.003214[&&NHX:Type=GTDB:gtdb_class=c__Clostridia:gtdb_domain=d__Bacteria:gtdb_family=f__Lachnospiraceae:gtdb_genus=g__UBA1712:gtdb_order=o__Lachnospirales:gtdb_phylum=p__Firmicutes_A:gtdb_species=s__UBA1712 sp016290615:heptad=MCP-44H:species=d__Bacteria_p__Firmicutes_A_c__Clostridia_o__Lachnospirales_f__Lachnospiraceae_g__UBA1712_s__UBA1712 sp016290615])0.989:0.0632144[&&NHX:Sample_counter=:Type_counter=GTDB--2:capture_class_counter=:capture_domain_counter=:capture_family_counter=:capture_genus_counter=:capture_order_counter=:capture_phylum_counter=:capture_species_counter=:evoltype=D:gtdb_class_counter=c__Clostridia--2:gtdb_domain_counter=d__Bacteria--2:gtdb_family_counter=f__Lachnospiraceae--2:gtdb_genus_counter=g__UBA1712--2:gtdb_order_counter=o__Lachnospirales--2:gtdb_phylum_counter=p__Firmicutes_A--2:gtdb_species_counter=s__UBA1712 sp016290615--1||s__UBA1712 sp902789785--1:heptad_counter=MCP-44H--2:lbd_counter=:lca=d__Bacteria:lca_tree=g__UBA1712:name=N135244:ref_name_counter=],(GB_GCA_016286035.1_protein.faa_JAEERY010000026.1_5@PF00015_full_PFAM.336.541:0.0220957[&&NHX:Type=GTDB:gtdb_class=c__Clostridia:gtdb_domain=d__Bacteria:gtdb_family=f__Lachnospiraceae:gtdb_genus=g__UBA1712:gtdb_order=o__Lachnospirales:gtdb_phylum=p__Firmicutes_A:gtdb_species=s__UBA1712 sp016286035:heptad=MCP-44H:species=d__Bacteria_p__Firmicutes_A_c__Clostridia_o__Lachnospirales_f__Lachnospiraceae_g__UBA1712_s__UBA1712 sp016286035],GB_GCA_017619635.1_protein.faa_JAFZRZ010000022.1_16@PF00015_full_PFAM.337.541:0.0453363[&&NHX:Type=GTDB:gtdb_class=c__Clostridia:gtdb_domain=d__Bacteria:gtdb_family=f__Lachnospiraceae:gtdb_genus=g__UBA1712:gtdb_order=o__Lachnospirales:gtdb_phylum=p__Firmicutes_A:gtdb_species=s__UBA1712 sp017619635:heptad=MCP-44H:species=d__Bacteria_p__Firmicutes_A_c__Clostridia_o__Lachnospirales_f__Lachnospiraceae_g__UBA1712_s__UBA1712 sp017619635])0.293:0.00941517[&&NHX:Sample_counter=:Type_counter=GTDB--2:capture_class_counter=:capture_domain_counter=:capture_family_counter=:capture_genus_counter=:capture_order_counter=:capture_phylum_counter=:capture_species_counter=:evoltype=D:gtdb_class_counter=c__Clostridia--2:gtdb_domain_counter=d__Bacteria--2:gtdb_family_counter=f__Lachnospiraceae--2:gtdb_genus_counter=g__UBA1712--2:gtdb_order_counter=o__Lachnospirales--2:gtdb_phylum_counter=p__Firmicutes_A--2:gtdb_species_counter=s__UBA1712 sp016286035--1||s__UBA1712 sp017619635--1:heptad_counter=MCP-44H--2:lbd_counter=:lca=d__Bacteria:lca_tree=g__UBA1712:name=N135247:ref_name_counter=])1:0.126999[&&NHX:Sample_counter=:Type_counter=GTDB--4:capture_class_counter=:capture_domain_counter=:capture_family_counter=:capture_genus_counter=:capture_order_counter=:capture_phylum_counter=:capture_species_counter=:evoltype=D:gtdb_class_counter=c__Clostridia--4:gtdb_domain_counter=d__Bacteria--4:gtdb_family_counter=f__Lachnospiraceae--4:gtdb_genus_counter=g__UBA1712--4:gtdb_order_counter=o__Lachnospirales--4:gtdb_phylum_counter=p__Firmicutes_A--4:gtdb_species_counter=s__UBA1712 sp016286035--1||s__UBA1712 sp016290615--1||s__UBA1712 sp017619635--1||s__UBA1712 sp902789785--1:heptad_counter=MCP-44H--4:lbd_counter=:lca=d__Bacteria:lca_tree=g__UBA1712:name=N135248:ref_name_counter=])0.858:0.0317917[&&NHX:Sample_counter=:Type_counter=GTDB--5:capture_class_counter=:capture_domain_counter=:capture_family_counter=:capture_genus_counter=:capture_order_counter=:capture_phylum_counter=:capture_species_counter=:evoltype=D:gtdb_class_counter=c__Clostridia--5:gtdb_domain_counter=d__Bacteria--5:gtdb_family_counter=f__Lachnospiraceae--5:gtdb_genus_counter=g__RGIG7926--1||g__UBA1712--4:gtdb_order_counter=o__Lachnospirales--5:gtdb_phylum_counter=p__Firmicutes_A--5:gtdb_species_counter=s__RGIG7926 sp017550925--1||s__UBA1712 sp016286035--1||s__UBA1712 sp016290615--1||s__UBA1712 sp017619635--1||s__UBA1712 sp902789785--1:heptad_counter=MCP-44H--5:lbd_counter=:lca=d__Bacteria:lca_tree=f__Lachnospiraceae:name=N135249:ref_name_counter=])0.996:0.130895[&&NHX:Sample_counter=:Type_counter=GTDB--11:capture_class_counter=:capture_domain_counter=:capture_family_counter=:capture_genus_counter=:capture_order_counter=:capture_phylum_counter=:capture_species_counter=:evoltype=D:gtdb_class_counter=c__Clostridia--11:gtdb_domain_counter=d__Bacteria--11:gtdb_family_counter=f__Lachnospiraceae--11:gtdb_genus_counter=g__RGIG7926--1||g__UBA1712--4||g__UBA2868--6:gtdb_order_counter=o__Lachnospirales--11:gtdb_phylum_counter=p__Firmicutes_A--11:gtdb_species_counter=s__RGIG7926 sp017550925--1||s__UBA1712 sp016286035--1||s__UBA1712 sp016290615--1||s__UBA1712 sp017619635--1||s__UBA1712 sp902789785--1||s__UBA2868 sp016281675--1||s__UBA2868 sp017432845--1||s__UBA2868 sp017526745--1||s__UBA2868 sp017620055--1||s__UBA2868 sp900320345--1||s__UBA2868 sp902775485--1:heptad_counter=MCP-44H--11:lbd_counter=:lca=d__Bacteria:lca_tree=f__Lachnospiraceae:name=N135250:ref_name_counter=])0.429:0.0291663[&&NHX:Sample_counter=:Type_counter=GTDB--61:capture_class_counter=:capture_domain_counter=:capture_family_counter=:capture_genus_counter=:capture_order_counter=:capture_phylum_counter=:capture_species_counter=:evoltype=D:gtdb_class_counter=c__Clostridia--61:gtdb_domain_counter=d__Bacteria--61:gtdb_family_counter=f__CAG-508--1||f__Lachnospiraceae--60:gtdb_genus_counter=g__AC2028--2||g__Butyrivibrio--2||g__Eubacterium_F--6||g__FD2005--1||g__JAEELB01--1||g__NK4A136--1||g__NK4A144--23||g__RGIG7926--1||g__RUG11977--4||g__SIG280--2||g__UBA1712--4||g__UBA2868--8||g__UMGS1663--1||g__XBB2008--5:gtdb_order_counter=o__Lachnospirales--60||o__TANB77--1:gtdb_phylum_counter=p__Firmicutes_A--61:gtdb_species_counter=s__AC2028 sp016284315--1||s__AC2028 sp017469945--1||s__Butyrivibrio hungatei_B--1||s__Butyrivibrio sp017443695--1||s__Eubacterium_F sp000687695--1||s__Eubacterium_F sp016280325--1||s__Eubacterium_F sp017445525--1||s__Eubacterium_F sp017540125--1||s__Eubacterium_F sp017614395--1||s__Eubacterium_F sp900318295--1||s__FD2005 sp017418645--1||s__JAEELB01 sp016288705--1||s__NK4A136 sp017518185--1||s__NK4A144 sp000621405--1||s__NK4A144 sp000622025--2||s__NK4A144 sp003488445--1||s__NK4A144 sp017417105--1||s__NK4A144 sp017444545--1||s__NK4A144 sp017448845--2||s__NK4A144 sp017453865--1||s__NK4A144 sp017455525--1||s__NK4A144 sp017475845--1||s__NK4A144 sp017483425--1||s__NK4A144 sp017614155--1||s__NK4A144 sp017633935--2||s__NK4A144 sp017634315--1||s__NK4A144 sp902783395--2||s__NK4A144 sp902803625--3||s__NK4A144 sp902803745--1||s__NK4A144 sp905235585--1||s__RGIG7926 sp017550925--1||s__RUG11977 sp016288005--1||s__RUG11977 sp017553665--1||s__RUG11977 sp017964055--1||s__RUG11977 sp905236925--1||s__SIG280 sp015058015--1||s__SIG280 sp017550165--1||s__UBA1712 sp016286035--1||s__UBA1712 sp016290615--1||s__UBA1712 sp017619635--1||s__UBA1712 sp902789785--1||s__UBA2868 sp003484785--1||s__UBA2868 sp016281675--1||s__UBA2868 sp017432845--1||s__UBA2868 sp017526745--1||s__UBA2868 sp017550535--1||s__UBA2868 sp017620055--1||s__UBA2868 sp900320345--1||s__UBA2868 sp902775485--1||s__UMGS1663 sp017934475--1||s__XBB2008 sp017450485--1||s__XBB2008 sp017460885--1||s__XBB2008 sp017620155--1||s__XBB2008 sp900102235--1||s__XBB2008 sp905234595--1:heptad_counter=MCP-44H--61:lbd_counter=:lca=d__Bacteria:lca_tree=f__Lachnospiraceae:name=N135251:ref_name_counter=])0.987:0.0886701[&&NHX:Sample_counter=:Type_counter=GTDB--64:capture_class_counter=:capture_domain_counter=:capture_family_counter=:capture_genus_counter=:capture_order_counter=:capture_phylum_counter=:capture_species_counter=:evoltype=D:gtdb_class_counter=c__Clostridia--64:gtdb_domain_counter=d__Bacteria--64:gtdb_family_counter=f__CAG-508--1||f__Lachnospiraceae--63:gtdb_genus_counter=g__AC2028--2||g__Butyrivibrio--2||g__Eubacterium_F--6||g__FD2005--1||g__JAEELB01--1||g__NK4A136--1||g__NK4A144--24||g__RGIG7926--2||g__RUG11977--4||g__SIG280--2||g__UBA1712--4||g__UBA2868--9||g__UMGS1663--1||g__XBB2008--5:gtdb_order_counter=o__Lachnospirales--63||o__TANB77--1:gtdb_phylum_counter=p__Firmicutes_A--64:gtdb_species_counter=s__AC2028 sp016284315--1||s__AC2028 sp017469945--1||s__Butyrivibrio hungatei_B--1||s__Butyrivibrio sp017443695--1||s__Eubacterium_F sp000687695--1||s__Eubacterium_F sp016280325--1||s__Eubacterium_F sp017445525--1||s__Eubacterium_F sp017540125--1||s__Eubacterium_F sp017614395--1||s__Eubacterium_F sp900318295--1||s__FD2005 sp017418645--1||s__JAEELB01 sp016288705--1||s__NK4A136 sp017518185--1||s__NK4A144 sp000621405--1||s__NK4A144 sp000622025--2||s__NK4A144 sp003488445--1||s__NK4A144 sp017417105--1||s__NK4A144 sp017444545--1||s__NK4A144 sp017448845--2||s__NK4A144 sp017453865--1||s__NK4A144 sp017455525--1||s__NK4A144 sp017475845--1||s__NK4A144 sp017483425--1||s__NK4A144 sp017614155--1||s__NK4A144 sp017633935--2||s__NK4A144 sp017634315--1||s__NK4A144 sp902783395--2||s__NK4A144 sp902803625--3||s__NK4A144 sp902803745--1||s__NK4A144 sp905235585--2||s__RGIG7926 sp017550925--1||s__RGIG7926 sp905236705--1||s__RUG11977 sp016288005--1||s__RUG11977 sp017553665--1||s__RUG11977 sp017964055--1||s__RUG11977 sp905236925--1||s__SIG280 sp015058015--1||s__SIG280 sp017550165--1||s__UBA1712 sp016286035--1||s__UBA1712 sp016290615--1||s__UBA1712 sp017619635--1||s__UBA1712 sp902789785--1||s__UBA2868 sp003484785--1||s__UBA2868 sp016281675--1||s__UBA2868 sp017432845--1||s__UBA2868 sp017526745--1||s__UBA2868 sp017550535--1||s__UBA2868 sp017620055--1||s__UBA2868 sp900320345--1||s__UBA2868 sp902775485--1||s__UBA2868 sp905235745--1||s__UMGS1663 sp017934475--1||s__XBB2008 sp017450485--1||s__XBB2008 sp017460885--1||s__XBB2008 sp017620155--1||s__XBB2008 sp900102235--1||s__XBB2008 sp905234595--1:heptad_counter=MCP-44H--64:lbd_counter=:lca=d__Bacteria:lca_tree=f__Lachnospiraceae:name=N135252:ref_name_counter=])0.997:0.127506[&&NHX:Sample_counter=:Type_counter=GTDB--69:capture_class_counter=:capture_domain_counter=:capture_family_counter=:capture_genus_counter=:capture_order_counter=:capture_phylum_counter=:capture_species_counter=:evoltype=D:gtdb_class_counter=c__Clostridia--69:gtdb_domain_counter=d__Bacteria--69:gtdb_family_counter=f__CAG-508--1||f__Lachnospiraceae--68:gtdb_genus_counter=g__AC2028--2||g__Butyribacter--1||g__Butyrivibrio--2||g__CAG-603--1||g__Eubacterium_F--6||g__FD2005--1||g__JAEELB01--1||g__NK4A136--1||g__NK4A144--26||g__RGIG7926--2||g__RUG11977--4||g__SIG280--2||g__UBA1712--4||g__UBA2821--1||g__UBA2868--9||g__UMGS1663--1||g__XBB2008--5:gtdb_order_counter=o__Lachnospirales--68||o__TANB77--1:gtdb_phylum_counter=p__Firmicutes_A--69:gtdb_species_counter=s__AC2028 sp016284315--1||s__AC2028 sp017469945--1||s__Butyribacter sp017476305--1||s__Butyrivibrio hungatei_B--1||s__Butyrivibrio sp017443695--1||s__CAG-603 sp902767015--1||s__Eubacterium_F sp000687695--1||s__Eubacterium_F sp016280325--1||s__Eubacterium_F sp017445525--1||s__Eubacterium_F sp017540125--1||s__Eubacterium_F sp017614395--1||s__Eubacterium_F sp900318295--1||s__FD2005 sp017418645--1||s__JAEELB01 sp016288705--1||s__NK4A136 sp017518185--1||s__NK4A144 sp000621405--1||s__NK4A144 sp000622025--2||s__NK4A144 sp003488445--1||s__NK4A144 sp017417105--1||s__NK4A144 sp017444545--1||s__NK4A144 sp017448845--2||s__NK4A144 sp017453865--1||s__NK4A144 sp017453965--2||s__NK4A144 sp017455525--1||s__NK4A144 sp017475845--1||s__NK4A144 sp017483425--1||s__NK4A144 sp017614155--1||s__NK4A144 sp017633935--2||s__NK4A144 sp017634315--1||s__NK4A144 sp902783395--2||s__NK4A144 sp902803625--3||s__NK4A144 sp902803745--1||s__NK4A144 sp905235585--2||s__RGIG7926 sp017550925--1||s__RGIG7926 sp905236705--1||s__RUG11977 sp016288005--1||s__RUG11977 sp017553665--1||s__RUG11977 sp017964055--1||s__RUG11977 sp905236925--1||s__SIG280 sp015058015--1||s__SIG280 sp017550165--1||s__UBA1712 sp016286035--1||s__UBA1712 sp016290615--1||s__UBA1712 sp017619635--1||s__UBA1712 sp902789785--1||s__UBA2821 sp902786515--1||s__UBA2868 sp003484785--1||s__UBA2868 sp016281675--1||s__UBA2868 sp017432845--1||s__UBA2868 sp017526745--1||s__UBA2868 sp017550535--1||s__UBA2868 sp017620055--1||s__UBA2868 sp900320345--1||s__UBA2868 sp902775485--1||s__UBA2868 sp905235745--1||s__UMGS1663 sp017934475--1||s__XBB2008 sp017450485--1||s__XBB2008 sp017460885--1||s__XBB2008 sp017620155--1||s__XBB2008 sp900102235--1||s__XBB2008 sp905234595--1:heptad_counter=MCP-44H--69:lbd_counter=:lca=d__Bacteria:lca_tree=f__Lachnospiraceae:name=N135253:ref_name_counter=])0.409:0.0321258[&&NHX:Sample_counter=:Type_counter=GTDB--77:capture_class_counter=:capture_domain_counter=:capture_family_counter=:capture_genus_counter=:capture_order_counter=:capture_phylum_counter=:capture_species_counter=:gtdb_class_counter=c__Clostridia--77:gtdb_domain_counter=d__Bacteria--77:gtdb_family_counter=f__CAG-508--1||f__Lachnospiraceae--76:gtdb_genus_counter=g__AC2028--2||g__Butyribacter--1||g__Butyrivibrio--2||g__CAG-590--1||g__CAG-603--1||g__Eubacterium_F--6||g__FD2005--1||g__JAEELB01--1||g__NK4A136--1||g__NK4A144--32||g__RGIG7926--2||g__RUG11977--4||g__SIG280--2||g__SIG333--1||g__UBA1712--4||g__UBA2821--1||g__UBA2868--9||g__UMGS1663--1||g__XBB2008--5:gtdb_order_counter=o__Lachnospirales--76||o__TANB77--1:gtdb_phylum_counter=p__Firmicutes_A--77:gtdb_species_counter=s__AC2028 sp016284315--1||s__AC2028 sp017469945--1||s__Butyribacter sp017476305--1||s__Butyrivibrio hungatei_B--1||s__Butyrivibrio sp017443695--1||s__CAG-590 sp015057325--1||s__CAG-603 sp902767015--1||s__Eubacterium_F sp000687695--1||s__Eubacterium_F sp016280325--1||s__Eubacterium_F sp017445525--1||s__Eubacterium_F sp017540125--1||s__Eubacterium_F sp017614395--1||s__Eubacterium_F sp900318295--1||s__FD2005 sp017418645--1||s__JAEELB01 sp016288705--1||s__NK4A136 sp017518185--1||s__NK4A144 sp000621405--1||s__NK4A144 sp000622025--2||s__NK4A144 sp003488445--2||s__NK4A144 sp016280355--1||s__NK4A144 sp017417105--1||s__NK4A144 sp017444545--1||s__NK4A144 sp017448845--3||s__NK4A144 sp017453865--1||s__NK4A144 sp017453965--2||s__NK4A144 sp017455525--1||s__NK4A144 sp017475845--2||s__NK4A144 sp017483425--1||s__NK4A144 sp017614155--1||s__NK4A144 sp017633935--2||s__NK4A144 sp017634315--1||s__NK4A144 sp902779445--1||s__NK4A144 sp902783395--3||s__NK4A144 sp902803625--3||s__NK4A144 sp902803745--1||s__NK4A144 sp905235585--2||s__RGIG7926 sp017550925--1||s__RGIG7926 sp905236705--1||s__RUG11977 sp016288005--1||s__RUG11977 sp017553665--1||s__RUG11977 sp017964055--1||s__RUG11977 sp905236925--1||s__SIG280 sp015058015--1||s__SIG280 sp017550165--1||s__SIG333 sp015056815--1||s__UBA1712 sp016286035--1||s__UBA1712 sp016290615--1||s__UBA1712 sp017619635--1||s__UBA1712 sp902789785--1||s__UBA2821 sp902786515--1||s__UBA2868 sp003484785--1||s__UBA2868 sp016281675--1||s__UBA2868 sp017432845--1||s__UBA2868 sp017526745--1||s__UBA2868 sp017550535--1||s__UBA2868 sp017620055--1||s__UBA2868 sp900320345--1||s__UBA2868 sp902775485--1||s__UBA2868 sp905235745--1||s__UMGS1663 sp017934475--1||s__XBB2008 sp017450485--1||s__XBB2008 sp017460885--1||s__XBB2008 sp017620155--1||s__XBB2008 sp900102235--1||s__XBB2008 sp905234595--1:heptad_counter=MCP-44H--77:lbd_counter=:lca_tree=f__Lachnospiraceae:name=N135254:ref_name_counter=])0.829:0.0253617[&&NHX:Sample_counter=:Type_counter=GTDB--79:capture_class_counter=:capture_domain_counter=:capture_family_counter=:capture_genus_counter=:capture_order_counter=:capture_phylum_counter=:capture_species_counter=:gtdb_class_counter=c__Clostridia--79:gtdb_domain_counter=d__Bacteria--79:gtdb_family_counter=f__CAG-508--1||f__Lachnospiraceae--78:gtdb_genus_counter=g__AC2028--2||g__Butyribacter--1||g__Butyrivibrio--2||g__CAG-590--1||g__CAG-603--1||g__Eubacterium_F--6||g__FD2005--1||g__JAEELB01--1||g__NK4A136--1||g__NK4A144--34||g__RGIG7926--2||g__RUG11977--4||g__SIG280--2||g__SIG333--1||g__UBA1712--4||g__UBA2821--1||g__UBA2868--9||g__UMGS1663--1||g__XBB2008--5:gtdb_order_counter=o__Lachnospirales--78||o__TANB77--1:gtdb_phylum_counter=p__Firmicutes_A--79:gtdb_species_counter=s__AC2028 sp016284315--1||s__AC2028 sp017469945--1||s__Butyribacter sp017476305--1||s__Butyrivibrio hungatei_B--1||s__Butyrivibrio sp017443695--1||s__CAG-590 sp015057325--1||s__CAG-603 sp902767015--1||s__Eubacterium_F sp000687695--1||s__Eubacterium_F sp016280325--1||s__Eubacterium_F sp017445525--1||s__Eubacterium_F sp017540125--1||s__Eubacterium_F sp017614395--1||s__Eubacterium_F sp900318295--1||s__FD2005 sp017418645--1||s__JAEELB01 sp016288705--1||s__NK4A136 sp017518185--1||s__NK4A144 sp000621405--1||s__NK4A144 sp000622025--2||s__NK4A144 sp003488445--3||s__NK4A144 sp016280355--2||s__NK4A144 sp017417105--1||s__NK4A144 sp017444545--1||s__NK4A144 sp017448845--3||s__NK4A144 sp017453865--1||s__NK4A144 sp017453965--2||s__NK4A144 sp017455525--1||s__NK4A144 sp017475845--2||s__NK4A144 sp017483425--1||s__NK4A144 sp017614155--1||s__NK4A144 sp017633935--2||s__NK4A144 sp017634315--1||s__NK4A144 sp902779445--1||s__NK4A144 sp902783395--3||s__NK4A144 sp902803625--3||s__NK4A144 sp902803745--1||s__NK4A144 sp905235585--2||s__RGIG7926 sp017550925--1||s__RGIG7926 sp905236705--1||s__RUG11977 sp016288005--1||s__RUG11977 sp017553665--1||s__RUG11977 sp017964055--1||s__RUG11977 sp905236925--1||s__SIG280 sp015058015--1||s__SIG280 sp017550165--1||s__SIG333 sp015056815--1||s__UBA1712 sp016286035--1||s__UBA1712 sp016290615--1||s__UBA1712 sp017619635--1||s__UBA1712 sp902789785--1||s__UBA2821 sp902786515--1||s__UBA2868 sp003484785--1||s__UBA2868 sp016281675--1||s__UBA2868 sp017432845--1||s__UBA2868 sp017526745--1||s__UBA2868 sp017550535--1||s__UBA2868 sp017620055--1||s__UBA2868 sp900320345--1||s__UBA2868 sp902775485--1||s__UBA2868 sp905235745--1||s__UMGS1663 sp017934475--1||s__XBB2008 sp017450485--1||s__XBB2008 sp017460885--1||s__XBB2008 sp017620155--1||s__XBB2008 sp900102235--1||s__XBB2008 sp905234595--1:heptad_counter=MCP-44H--79:lbd_counter=:lca_tree=f__Lachnospiraceae:name=N135255:ref_name_counter=],(GB_GCA_017453965.1_protein.faa_JAFTEI010000220.1_9@PF00015_full_PFAM.348.560:0.172436[&&NHX:Type=GTDB:gtdb_class=c__Clostridia:gtdb_domain=d__Bacteria:gtdb_family=f__Lachnospiraceae:gtdb_genus=g__NK4A144:gtdb_order=o__Lachnospirales:gtdb_phylum=p__Firmicutes_A:gtdb_species=s__NK4A144 sp017453965:heptad=MCP-44H:species=d__Bacteria_p__Firmicutes_A_c__Clostridia_o__Lachnospirales_f__Lachnospiraceae_g__NK4A144_s__NK4A144 sp017453965],(GB_GCA_017453965.1_protein.faa_JAFTEI010000158.1_2@PF00015_full_PFAM.320.542:0.02729[&&NHX:Type=GTDB:gtdb_class=c__Clostridia:gtdb_domain=d__Bacteria:gtdb_family=f__Lachnospiraceae:gtdb_genus=g__NK4A144:gtdb_order=o__Lachnospirales:gtdb_phylum=p__Firmicutes_A:gtdb_species=s__NK4A144 sp017453965:heptad=MCP-44H:species=d__Bacteria_p__Firmicutes_A_c__Clostridia_o__Lachnospirales_f__Lachnospiraceae_g__NK4A144_s__NK4A144 sp017453965],GB_GCA_017634255.1_protein.faa_JAGBNT010000006.1_15@PF00015_full_PFAM.322.540:0.0152035[&&NHX:Type=GTDB:gtdb_class=c__Clostridia:gtdb_domain=d__Bacteria:gtdb_family=f__Lachnospiraceae:gtdb_genus=g__NK4A144:gtdb_order=o__Lachnospirales:gtdb_phylum=p__Firmicutes_A:gtdb_species=s__NK4A144 sp017634255:heptad=MCP-44H:species=d__Bacteria_p__Firmicutes_A_c__Clostridia_o__Lachnospirales_f__Lachnospiraceae_g__NK4A144_s__NK4A144 sp017634255])1:0.19623[&&NHX:Sample_counter=:Type_counter=GTDB--2:capture_class_counter=:capture_domain_counter=:capture_family_counter=:capture_genus_counter=:capture_order_counter=:capture_phylum_counter=:capture_species_counter=:evoltype=D:gtdb_class_counter=c__Clostridia--2:gtdb_domain_counter=d__Bacteria--2:gtdb_family_counter=f__Lachnospiraceae--2:gtdb_genus_counter=g__NK4A144--2:gtdb_order_counter=o__Lachnospirales--2:gtdb_phylum_counter=p__Firmicutes_A--2:gtdb_species_counter=s__NK4A144 sp017453965--1||s__NK4A144 sp017634255--1:heptad_counter=MCP-44H--2:lbd_counter=:lca=d__Bacteria:lca_tree=g__NK4A144:name=N135259:ref_name_counter=])0.972:0.094093[&&NHX:Sample_counter=:Type_counter=GTDB--3:capture_class_counter=:capture_domain_counter=:capture_family_counter=:capture_genus_counter=:capture_order_counter=:capture_phylum_counter=:capture_species_counter=:evoltype=D:gtdb_class_counter=c__Clostridia--3:gtdb_domain_counter=d__Bacteria--3:gtdb_family_counter=f__Lachnospiraceae--3:gtdb_genus_counter=g__NK4A144--3:gtdb_order_counter=o__Lachnospirales--3:gtdb_phylum_counter=p__Firmicutes_A--3:gtdb_species_counter=s__NK4A144 sp017453965--2||s__NK4A144 sp017634255--1:heptad_counter=MCP-44H--3:lbd_counter=:lca=d__Bacteria:lca_tree=g__NK4A144:name=N135260:ref_name_counter=])0.878:0.047562[&&NHX:Sample_counter=:Type_counter=GTDB--82:capture_class_counter=:capture_domain_counter=:capture_family_counter=:capture_genus_counter=:capture_order_counter=:capture_phylum_counter=:capture_species_counter=:gtdb_class_counter=c__Clostridia--82:gtdb_domain_counter=d__Bacteria--82:gtdb_family_counter=f__CAG-508--1||f__Lachnospiraceae--81:gtdb_genus_counter=g__AC2028--2||g__Butyribacter--1||g__Butyrivibrio--2||g__CAG-590--1||g__CAG-603--1||g__Eubacterium_F--6||g__FD2005--1||g__JAEELB01--1||g__NK4A136--1||g__NK4A144--37||g__RGIG7926--2||g__RUG11977--4||g__SIG280--2||g__SIG333--1||g__UBA1712--4||g__UBA2821--1||g__UBA2868--9||g__UMGS1663--1||g__XBB2008--5:gtdb_order_counter=o__Lachnospirales--81||o__TANB77--1:gtdb_phylum_counter=p__Firmicutes_A--82:gtdb_species_counter=s__AC2028 sp016284315--1||s__AC2028 sp017469945--1||s__Butyribacter sp017476305--1||s__Butyrivibrio hungatei_B--1||s__Butyrivibrio sp017443695--1||s__CAG-590 sp015057325--1||s__CAG-603 sp902767015--1||s__Eubacterium_F sp000687695--1||s__Eubacterium_F sp016280325--1||s__Eubacterium_F sp017445525--1||s__Eubacterium_F sp017540125--1||s__Eubacterium_F sp017614395--1||s__Eubacterium_F sp900318295--1||s__FD2005 sp017418645--1||s__JAEELB01 sp016288705--1||s__NK4A136 sp017518185--1||s__NK4A144 sp000621405--1||s__NK4A144 sp000622025--2||s__NK4A144 sp003488445--3||s__NK4A144 sp016280355--2||s__NK4A144 sp017417105--1||s__NK4A144 sp017444545--1||s__NK4A144 sp017448845--3||s__NK4A144 sp017453865--1||s__NK4A144 sp017453965--4||s__NK4A144 sp017455525--1||s__NK4A144 sp017475845--2||s__NK4A144 sp017483425--1||s__NK4A144 sp017614155--1||s__NK4A144 sp017633935--2||s__NK4A144 sp017634255--1||s__NK4A144 sp017634315--1||s__NK4A144 sp902779445--1||s__NK4A144 sp902783395--3||s__NK4A144 sp902803625--3||s__NK4A144 sp902803745--1||s__NK4A144 sp905235585--2||s__RGIG7926 sp017550925--1||s__RGIG7926 sp905236705--1||s__RUG11977 sp016288005--1||s__RUG11977 sp017553665--1||s__RUG11977 sp017964055--1||s__RUG11977 sp905236925--1||s__SIG280 sp015058015--1||s__SIG280 sp017550165--1||s__SIG333 sp015056815--1||s__UBA1712 sp016286035--1||s__UBA1712 sp016290615--1||s__UBA1712 sp017619635--1||s__UBA1712 sp902789785--1||s__UBA2821 sp902786515--1||s__UBA2868 sp003484785--1||s__UBA2868 sp016281675--1||s__UBA2868 sp017432845--1||s__UBA2868 sp017526745--1||s__UBA2868 sp017550535--1||s__UBA2868 sp017620055--1||s__UBA2868 sp900320345--1||s__UBA2868 sp902775485--1||s__UBA2868 sp905235745--1||s__UMGS1663 sp017934475--1||s__XBB2008 sp017450485--1||s__XBB2008 sp017460885--1||s__XBB2008 sp017620155--1||s__XBB2008 sp900102235--1||s__XBB2008 sp905234595--1:heptad_counter=MCP-44H--82:lbd_counter=:lca_tree=f__Lachnospiraceae:name=N135261:ref_name_counter=])0.346:0.0154735[&&NHX:Sample_counter=:Type_counter=GTDB--317:capture_class_counter=:capture_domain_counter=:capture_family_counter=:capture_genus_counter=:capture_order_counter=:capture_phylum_counter=:capture_species_counter=:evoltype=D:gtdb_class_counter=c__Clostridia--315||c__Negativicutes--2:gtdb_domain_counter=d__Bacteria--317:gtdb_family_counter=f__CAG-508--1||f__Lachnospiraceae--314||f__Selenomonadaceae--2:gtdb_genus_counter=g__AC2028--8||g__AM51-8--2||g__Acetitomaculum--3||g__Anaerovibrio--2||g__Butyribacter--1||g__Butyrivibrio--106||g__CAG-590--1||g__CAG-603--1||g__Eubacterium_F--6||g__FD2005--2||g__G11--1||g__JAEELB01--1||g__JAEEOQ01--1||g__Lachnobacterium--3||g__Lachnospira--1||g__NC2004--1||g__NK4A136--10||g__NK4A144--55||g__Pseudobutyrivibrio--51||g__RGIG7926--3||g__RUG11977--6||g__SIG280--3||g__SIG333--1||g__SIG336--3||g__UBA1258--5||g__UBA1712--7||g__UBA1753--2||g__UBA2821--1||g__UBA2868--12||g__UMGS1663--1||g__VSOB01--1||g__Weimeria--2||g__XBB1006--4||g__XBB2008--8||g__XBD2001--2:gtdb_order_counter=o__Lachnospirales--314||o__Selenomonadales--2||o__TANB77--1:gtdb_phylum_counter=p__Firmicutes_A--315||p__Firmicutes_C--2:gtdb_species_counter=s__AC2028 sp000702085--1||s__AC2028 sp016284315--2||s__AC2028 sp017469945--2||s__AC2028 sp902767075--1||s__AC2028 sp902790935--2||s__AM51-8 sp017470985--1||s__AM51-8 sp017634455--1||s__Acetitomaculum ruminis--3||s__Anaerovibrio sp002100115--1||s__Anaerovibrio sp902786545--1||s__Butyribacter sp017476305--1||s__Butyrivibrio fibrisolvens--2||s__Butyrivibrio hungatei--5||s__Butyrivibrio hungatei_A--1||s__Butyrivibrio hungatei_B--2||s__Butyrivibrio proteoclasticus--2||s__Butyrivibrio proteoclasticus_A--2||s__Butyrivibrio proteoclasticus_B--2||s__Butyrivibrio sp000420825--2||s__Butyrivibrio sp000420865--1||s__Butyrivibrio sp000420945--2||s__Butyrivibrio sp000421405--1||s__Butyrivibrio sp000423925--2||s__Butyrivibrio sp000423945--4||s__Butyrivibrio sp000424145--4||s__Butyrivibrio sp000424265--2||s__Butyrivibrio sp000424285--2||s__Butyrivibrio sp000424385--3||s__Butyrivibrio sp000424545--4||s__Butyrivibrio sp000526935--2||s__Butyrivibrio sp000621565--1||s__Butyrivibrio sp000621605--2||s__Butyrivibrio sp000702265--3||s__Butyrivibrio sp000703165--4||s__Butyrivibrio sp003625475--1||s__Butyrivibrio sp003625485--1||s__Butyrivibrio sp015056495--2||s__Butyrivibrio sp015056565--2||s__Butyrivibrio sp015056575--1||s__Butyrivibrio sp015056625--2||s__Butyrivibrio sp015056655--3||s__Butyrivibrio sp015056685--2||s__Butyrivibrio sp017413105--1||s__Butyrivibrio sp017433805--2||s__Butyrivibrio sp017443695--1||s__Butyrivibrio sp017445665--1||s__Butyrivibrio sp017446685--4||s__Butyrivibrio sp017470505--1||s__Butyrivibrio sp017535785--1||s__Butyrivibrio sp017535945--1||s__Butyrivibrio sp017615275--1||s__Butyrivibrio sp017634825--1||s__Butyrivibrio sp017635265--3||s__Butyrivibrio sp017940685--4||s__Butyrivibrio sp900102515--3||s__Butyrivibrio sp900103635--5||s__Butyrivibrio sp900104155--1||s__Butyrivibrio sp900108105--1||s__Butyrivibrio sp900112195--4||s__Butyrivibrio sp900116865--1||s__Butyrivibrio sp900116875--1||s__CAG-590 sp015057325--1||s__CAG-603 sp902767015--1||s__Eubacterium_F sp000687695--1||s__Eubacterium_F sp016280325--1||s__Eubacterium_F sp017445525--1||s__Eubacterium_F sp017540125--1||s__Eubacterium_F sp017614395--1||s__Eubacterium_F sp900318295--1||s__FD2005 sp017392525--1||s__FD2005 sp017418645--1||s__G11 sp017619295--1||s__JAEELB01 sp016288705--1||s__JAEEOQ01 sp016284355--1||s__Lachnobacterium bovis--2||s__Lachnobacterium bovis_A--1||s__Lachnospira multipara--1||s__NC2004 sp000621905--1||s__NK4A136 sp016281335--1||s__NK4A136 sp017437785--1||s__NK4A136 sp017508825--1||s__NK4A136 sp017518185--1||s__NK4A136 sp017526985--1||s__NK4A136 sp017539565--1||s__NK4A136 sp017634975--1||s__NK4A136 sp902779395--1||s__NK4A136 sp902787595--1||s__NK4A136 sp902793845--1||s__NK4A144 sp000424365--1||s__NK4A144 sp000621405--1||s__NK4A144 sp000622025--2||s__NK4A144 sp000701625--2||s__NK4A144 sp000746015--4||s__NK4A144 sp003488445--3||s__NK4A144 sp016280355--2||s__NK4A144 sp017417105--1||s__NK4A144 sp017444545--2||s__NK4A144 sp017448845--3||s__NK4A144 sp017453865--1||s__NK4A144 sp017453965--4||s__NK4A144 sp017455525--1||s__NK4A144 sp017475845--2||s__NK4A144 sp017483425--1||s__NK4A144 sp017614155--2||s__NK4A144 sp017633935--2||s__NK4A144 sp017634255--1||s__NK4A144 sp017634315--1||s__NK4A144 sp900114405--4||s__NK4A144 sp900168235--3||s__NK4A144 sp902779445--2||s__NK4A144 sp902783395--3||s__NK4A144 sp902797705--1||s__NK4A144 sp902803625--3||s__NK4A144 sp902803745--1||s__NK4A144 sp905235585--2||s__Pseudobutyrivibrio fibrisolvens_A--3||s__Pseudobutyrivibrio ruminis--2||s__Pseudobutyrivibrio ruminis_A--1||s__Pseudobutyrivibrio ruminis_B--3||s__Pseudobutyrivibrio ruminis_C--3||s__Pseudobutyrivibrio ruminis_D--1||s__Pseudobutyrivibrio ruminis_E--2||s__Pseudobutyrivibrio ruminis_F--2||s__Pseudobutyrivibrio sp002309345--1||s__Pseudobutyrivibrio sp015057185--3||s__Pseudobutyrivibrio sp017471675--1||s__Pseudobutyrivibrio sp017557435--3||s__Pseudobutyrivibrio sp017557715--4||s__Pseudobutyrivibrio sp017934625--1||s__Pseudobutyrivibrio sp900100545--5||s__Pseudobutyrivibrio sp900104335--1||s__Pseudobutyrivibrio sp900107545--3||s__Pseudobutyrivibrio sp900112855--1||s__Pseudobutyrivibrio sp900113655--2||s__Pseudobutyrivibrio sp902775195--1||s__Pseudobutyrivibrio xylanivorans--3||s__Pseudobutyrivibrio xylanivorans_A--5||s__RGIG7926 sp017550925--1||s__RGIG7926 sp905236705--2||s__RUG11977 sp016288005--1||s__RUG11977 sp017553035--1||s__RUG11977 sp017553665--1||s__RUG11977 sp017964055--1||s__RUG11977 sp905236925--2||s__SIG280 sp015058015--2||s__SIG280 sp017550165--1||s__SIG333 sp015056815--1||s__SIG336 sp015056765--2||s__SIG336 sp017477805--1||s__UBA1258 sp002308235--1||s__UBA1258 sp016291405--1||s__UBA1258 sp017544835--1||s__UBA1258 sp017553505--1||s__UBA1258 sp900100895--1||s__UBA1712 sp002393095--1||s__UBA1712 sp016286035--1||s__UBA1712 sp016290615--1||s__UBA1712 sp017540355--1||s__UBA1712 sp017619635--1||s__UBA1712 sp902789785--1||s__UBA1712 sp905235845--1||s__UBA1753 sp016288495--1||s__UBA1753 sp017441585--1||s__UBA2821 sp902786515--1||s__UBA2868 sp003484785--1||s__UBA2868 sp016281675--1||s__UBA2868 sp017432845--1||s__UBA2868 sp017526745--1||s__UBA2868 sp017544705--1||s__UBA2868 sp017550535--1||s__UBA2868 sp017620055--1||s__UBA2868 sp900320345--1||s__UBA2868 sp902775485--1||s__UBA2868 sp902779305--1||s__UBA2868 sp905235745--2||s__UMGS1663 sp017934475--1||s__VSOB01 sp015056735--1||s__Weimeria sp902803645--2||s__XBB1006 sp015057115--1||s__XBB1006 sp015057205--2||s__XBB1006 sp900115795--1||s__XBB2008 sp017450485--2||s__XBB2008 sp017460885--1||s__XBB2008 sp017620155--1||s__XBB2008 sp900102235--2||s__XBB2008 sp905234595--2||s__XBD2001 sp017959525--1||s__XBD2001 sp900116395--1:heptad_counter=MCP-44H--317:lbd_counter=:lca=d__Bacteria:lca_tree=f__Lachnospiraceae:name=N135262:ref_name_counter=],((((GB_GCA_016282595.1_protein.faa_JAEEKV010000003.1_3@PF00015_full_PFAM.341.566:0.143455[&&NHX:Type=GTDB:gtdb_class=c__Clostridia:gtdb_domain=d__Bacteria:gtdb_family=f__Lachnospiraceae:gtdb_genus=g__RGIG7926:gtdb_order=o__Lachnospirales:gtdb_phylum=p__Firmicutes_A:gtdb_species=s__RGIG7926 sp016282595:heptad=MCP-44H:species=d__Bacteria_p__Firmicutes_A_c__Clostridia_o__Lachnospirales_f__Lachnospiraceae_g__RGIG7926_s__RGIG7926 sp016282595],((GB_GCA_017634975.1_protein.faa_JAGBMJ010000012.1_9@PF00015_full_PFAM.345.556:0[&&NHX:Type=GTDB:gtdb_class=c__Clostridia:gtdb_domain=d__Bacteria:gtdb_family=f__Lachnospiraceae:gtdb_genus=g__NK4A136:gtdb_order=o__Lachnospirales:gtdb_phylum=p__Firmicutes_A:gtdb_species=s__NK4A136 sp017634975:heptad=MCP-44H:species=d__Bacteria_p__Firmicutes_A_c__Clostridia_o__Lachnospirales_f__Lachnospiraceae_g__NK4A136_s__NK4A136 sp017634975],GB_GCA_017634975.1_protein.faa_JAGBMJ010000018.1_58@PF00015_full_PFAM.345.556:0[&&NHX:Type=GTDB:gtdb_class=c__Clostridia:gtdb_domain=d__Bacteria:gtdb_family=f__Lachnospiraceae:gtdb_genus=g__NK4A136:gtdb_order=o__Lachnospirales:gtdb_phylum=p__Firmicutes_A:gtdb_species=s__NK4A136 sp017634975:heptad=MCP-44H:species=d__Bacteria_p__Firmicutes_A_c__Clostridia_o__Lachnospirales_f__Lachnospiraceae_g__NK4A136_s__NK4A136 sp017634975]):0.0675178[&&NHX:Sample_counter=:Type_counter=GTDB--2:capture_class_counter=:capture_domain_counter=:capture_family_counter=:capture_genus_counter=:capture_order_counter=:capture_phylum_counter=:capture_species_counter=:evoltype=D:gtdb_class_counter=c__Clostridia--2:gtdb_domain_counter=d__Bacteria--2:gtdb_family_counter=f__Lachnospiraceae--2:gtdb_genus_counter=g__NK4A136--2:gtdb_order_counter=o__Lachnospirales--2:gtdb_phylum_counter=p__Firmicutes_A--2:gtdb_species_counter=s__NK4A136 sp017634975--2:heptad_counter=MCP-44H--2:lbd_counter=:lca=d__Bacteria:lca_tree=s__NK4A136 sp017634975:name=N135266:ref_name_counter=],GB_GCA_902779395.1_protein.faa_CACZBK010000023.1_37@PF00015_full_PFAM.344.554:0.0510642[&&NHX:Type=GTDB:gtdb_class=c__Clostridia:gtdb_domain=d__Bacteria:gtdb_family=f__Lachnospiraceae:gtdb_genus=g__NK4A136:gtdb_order=o__Lachnospirales:gtdb_phylum=p__Firmicutes_A:gtdb_species=s__NK4A136 sp902779395:heptad=MCP-44H:species=d__Bacteria_p__Firmicutes_A_c__Clostridia_o__Lachnospirales_f__Lachnospiraceae_g__NK4A136_s__NK4A136 sp902779395])1:0.174171[&&NHX:Sample_counter=:Type_counter=GTDB--3:capture_class_counter=:capture_domain_counter=:capture_family_counter=:capture_genus_counter=:capture_order_counter=:capture_phylum_counter=:capture_species_counter=:evoltype=D:gtdb_class_counter=c__Clostridia--3:gtdb_domain_counter=d__Bacteria--3:gtdb_family_counter=f__Lachnospiraceae--3:gtdb_genus_counter=g__NK4A136--3:gtdb_order_counter=o__Lachnospirales--3:gtdb_phylum_counter=p__Firmicutes_A--3:gtdb_species_counter=s__NK4A136 sp017634975--2||s__NK4A136 sp902779395--1:heptad_counter=MCP-44H--3:lbd_counter=:lca=d__Bacteria:lca_tree=g__NK4A136:name=N135268:ref_name_counter=])0.737:0.0357035[&&NHX:Sample_counter=:Type_counter=GTDB--4:capture_class_counter=:capture_domain_counter=:capture_family_counter=:capture_genus_counter=:capture_order_counter=:capture_phylum_counter=:capture_species_counter=:evoltype=D:gtdb_class_counter=c__Clostridia--4:gtdb_domain_counter=d__Bacteria--4:gtdb_family_counter=f__Lachnospiraceae--4:gtdb_genus_counter=g__NK4A136--3||g__RGIG7926--1:gtdb_order_counter=o__Lachnospirales--4:gtdb_phylum_counter=p__Firmicutes_A--4:gtdb_species_counter=s__NK4A136 sp017634975--2||s__NK4A136 sp902779395--1||s__RGIG7926 sp016282595--1:heptad_counter=MCP-44H--4:lbd_counter=:lca=d__Bacteria:lca_tree=f__Lachnospiraceae:name=N135269:ref_name_counter=],(GB_GCA_902793335.1_protein.faa_CADBCZ010000004.1_98@PF00015_full_PFAM.340.555:0.225807[&&NHX:Type=GTDB:gtdb_class=c__Clostridia:gtdb_domain=d__Bacteria:gtdb_family=f__Lachnospiraceae:gtdb_genus=g__CAG-590:gtdb_order=o__Lachnospirales:gtdb_phylum=p__Firmicutes_A:gtdb_species=s__CAG-590 sp902793335:heptad=MCP-44H:species=d__Bacteria_p__Firmicutes_A_c__Clostridia_o__Lachnospirales_f__Lachnospiraceae_g__CAG-590_s__CAG-590 sp902793335],GB_GCA_017449765.1_protein.faa_JAFTFE010000067.1_10@PF00015_full_PFAM.345.562:0.141072)0.559:0.0422692[&&NHX:Sample_counter=:Type_counter=GTDB--1:capture_class_counter=:capture_domain_counter=:capture_family_counter=:capture_genus_counter=:capture_order_counter=:capture_phylum_counter=:capture_species_counter=:gtdb_class_counter=c__Clostridia--1:gtdb_domain_counter=d__Bacteria--1:gtdb_family_counter=f__Lachnospiraceae--1:gtdb_genus_counter=g__CAG-590--1:gtdb_order_counter=o__Lachnospirales--1:gtdb_phylum_counter=p__Firmicutes_A--1:gtdb_species_counter=s__CAG-590 sp902793335--1:heptad_counter=MCP-44H--1:lbd_counter=:lca_tree=s__CAG-590 sp902793335:name=N135272:ref_name_counter=])0.617:0.0276367[&&NHX:Sample_counter=:Type_counter=GTDB--5:capture_class_counter=:capture_domain_counter=:capture_family_counter=:capture_genus_counter=:capture_order_counter=:capture_phylum_counter=:capture_species_counter=:gtdb_class_counter=c__Clostridia--5:gtdb_domain_counter=d__Bacteria--5:gtdb_family_counter=f__Lachnospiraceae--5:gtdb_genus_counter=g__CAG-590--1||g__NK4A136--3||g__RGIG7926--1:gtdb_order_counter=o__Lachnospirales--5:gtdb_phylum_counter=p__Firmicutes_A--5:gtdb_species_counter=s__CAG-590 sp902793335--1||s__NK4A136 sp017634975--2||s__NK4A136 sp902779395--1||s__RGIG7926 sp016282595--1:heptad_counter=MCP-44H--5:lbd_counter=:lca_tree=f__Lachnospiraceae:name=N135273:ref_name_counter=],(GB_GCA_016282215.1_protein.faa_JAEEKC010000123.1_7@PF00015_full_PFAM.344.554:0.0690054[&&NHX:Type=GTDB:gtdb_class=c__Clostridia:gtdb_domain=d__Bacteria:gtdb_family=f__Lachnospiraceae:gtdb_genus=g__RGIG7926:gtdb_order=o__Lachnospirales:gtdb_phylum=p__Firmicutes_A:gtdb_species=s__RGIG7926 sp016282215:heptad=MCP-44H:species=d__Bacteria_p__Firmicutes_A_c__Clostridia_o__Lachnospirales_f__Lachnospiraceae_g__RGIG7926_s__RGIG7926 sp016282215],GB_GCA_017550925.1_protein.faa_JAFZNL010000123.1_3@PF00015_full_PFAM.340.557:0.026203[&&NHX:Type=GTDB:gtdb_class=c__Clostridia:gtdb_domain=d__Bacteria:gtdb_family=f__Lachnospiraceae:gtdb_genus=g__RGIG7926:gtdb_order=o__Lachnospirales:gtdb_phylum=p__Firmicutes_A:gtdb_species=s__RGIG7926 sp017550925:heptad=MCP-44H:species=d__Bacteria_p__Firmicutes_A_c__Clostridia_o__Lachnospirales_f__Lachnospiraceae_g__RGIG7926_s__RGIG7926 sp017550925])1:0.114099[&&NHX:Sample_counter=:Type_counter=GTDB--2:capture_class_counter=:capture_domain_counter=:capture_family_counter=:capture_genus_counter=:capture_order_counter=:capture_phylum_counter=:capture_species_counter=:evoltype=D:gtdb_class_counter=c__Clostridia--2:gtdb_domain_counter=d__Bacteria--2:gtdb_family_counter=f__Lachnospiraceae--2:gtdb_genus_counter=g__RGIG7926--2:gtdb_order_counter=o__Lachnospirales--2:gtdb_phylum_counter=p__Firmicutes_A--2:gtdb_species_counter=s__RGIG7926 sp016282215--1||s__RGIG7926 sp017550925--1:heptad_counter=MCP-44H--2:lbd_counter=:lca=d__Bacteria:lca_tree=g__RGIG7926:name=N135276:ref_name_counter=])0.992:0.0898049[&&NHX:Sample_counter=:Type_counter=GTDB--7:capture_class_counter=:capture_domain_counter=:capture_family_counter=:capture_genus_counter=:capture_order_counter=:capture_phylum_counter=:capture_species_counter=:gtdb_class_counter=c__Clostridia--7:gtdb_domain_counter=d__Bacteria--7:gtdb_family_counter=f__Lachnospiraceae--7:gtdb_genus_counter=g__CAG-590--1||g__NK4A136--3||g__RGIG7926--3:gtdb_order_counter=o__Lachnospirales--7:gtdb_phylum_counter=p__Firmicutes_A--7:gtdb_species_counter=s__CAG-590 sp902793335--1||s__NK4A136 sp017634975--2||s__NK4A136 sp902779395--1||s__RGIG7926 sp016282215--1||s__RGIG7926 sp016282595--1||s__RGIG7926 sp017550925--1:heptad_counter=MCP-44H--7:lbd_counter=:lca_tree=f__Lachnospiraceae:name=N135277:ref_name_counter=],GB_GCA_902782575.1_protein.faa_CACZNS010000002.1_2@PF00015_full_PFAM.445.645:0.229013[&&NHX:Type=GTDB:gtdb_class=c__Clostridia:gtdb_domain=d__Bacteria:gtdb_family=f__Lachnospiraceae:gtdb_genus=g__NK4A144:gtdb_order=o__Lachnospirales:gtdb_phylum=p__Firmicutes_A:gtdb_species=s__NK4A144 sp902782575:heptad=MCP-44H:species=d__Bacteria_p__Firmicutes_A_c__Clostridia_o__Lachnospirales_f__Lachnospiraceae_g__NK4A144_s__NK4A144 sp902782575])0.756:0.0359932[&&NHX:Sample_counter=:Type_counter=GTDB--8:capture_class_counter=:capture_domain_counter=:capture_family_counter=:capture_genus_counter=:capture_order_counter=:capture_phylum_counter=:capture_species_counter=:gtdb_class_counter=c__Clostridia--8:gtdb_domain_counter=d__Bacteria--8:gtdb_family_counter=f__Lachnospiraceae--8:gtdb_genus_counter=g__CAG-590--1||g__NK4A136--3||g__NK4A144--1||g__RGIG7926--3:gtdb_order_counter=o__Lachnospirales--8:gtdb_phylum_counter=p__Firmicutes_A--8:gtdb_species_counter=s__CAG-590 sp902793335--1||s__NK4A136 sp017634975--2||s__NK4A136 sp902779395--1||s__NK4A144 sp902782575--1||s__RGIG7926 sp016282215--1||s__RGIG7926 sp016282595--1||s__RGIG7926 sp017550925--1:heptad_counter=MCP-44H--8:lbd_counter=:lca_tree=f__Lachnospiraceae:name=N135279:ref_name_counter=])0.834:0.023025[&&NHX:Sample_counter=:Type_counter=GTDB--325:capture_class_counter=:capture_domain_counter=:capture_family_counter=:capture_genus_counter=:capture_order_counter=:capture_phylum_counter=:capture_species_counter=:evoltype=D:gtdb_class_counter=c__Clostridia--323||c__Negativicutes--2:gtdb_domain_counter=d__Bacteria--325:gtdb_family_counter=f__CAG-508--1||f__Lachnospiraceae--322||f__Selenomonadaceae--2:gtdb_genus_counter=g__AC2028--8||g__AM51-8--2||g__Acetitomaculum--3||g__Anaerovibrio--2||g__Butyribacter--1||g__Butyrivibrio--106||g__CAG-590--2||g__CAG-603--1||g__Eubacterium_F--6||g__FD2005--2||g__G11--1||g__JAEELB01--1||g__JAEEOQ01--1||g__Lachnobacterium--3||g__Lachnospira--1||g__NC2004--1||g__NK4A136--13||g__NK4A144--56||g__Pseudobutyrivibrio--51||g__RGIG7926--6||g__RUG11977--6||g__SIG280--3||g__SIG333--1||g__SIG336--3||g__UBA1258--5||g__UBA1712--7||g__UBA1753--2||g__UBA2821--1||g__UBA2868--12||g__UMGS1663--1||g__VSOB01--1||g__Weimeria--2||g__XBB1006--4||g__XBB2008--8||g__XBD2001--2:gtdb_order_counter=o__Lachnospirales--322||o__Selenomonadales--2||o__TANB77--1:gtdb_phylum_counter=p__Firmicutes_A--323||p__Firmicutes_C--2:gtdb_species_counter=s__AC2028 sp000702085--1||s__AC2028 sp016284315--2||s__AC2028 sp017469945--2||s__AC2028 sp902767075--1||s__AC2028 sp902790935--2||s__AM51-8 sp017470985--1||s__AM51-8 sp017634455--1||s__Acetitomaculum ruminis--3||s__Anaerovibrio sp002100115--1||s__Anaerovibrio sp902786545--1||s__Butyribacter sp017476305--1||s__Butyrivibrio fibrisolvens--2||s__Butyrivibrio hungatei--5||s__Butyrivibrio hungatei_A--1||s__Butyrivibrio hungatei_B--2||s__Butyrivibrio proteoclasticus--2||s__Butyrivibrio proteoclasticus_A--2||s__Butyrivibrio proteoclasticus_B--2||s__Butyrivibrio sp000420825--2||s__Butyrivibrio sp000420865--1||s__Butyrivibrio sp000420945--2||s__Butyrivibrio sp000421405--1||s__Butyrivibrio sp000423925--2||s__Butyrivibrio sp000423945--4||s__Butyrivibrio sp000424145--4||s__Butyrivibrio sp000424265--2||s__Butyrivibrio sp000424285--2||s__Butyrivibrio sp000424385--3||s__Butyrivibrio sp000424545--4||s__Butyrivibrio sp000526935--2||s__Butyrivibrio sp000621565--1||s__Butyrivibrio sp000621605--2||s__Butyrivibrio sp000702265--3||s__Butyrivibrio sp000703165--4||s__Butyrivibrio sp003625475--1||s__Butyrivibrio sp003625485--1||s__Butyrivibrio sp015056495--2||s__Butyrivibrio sp015056565--2||s__Butyrivibrio sp015056575--1||s__Butyrivibrio sp015056625--2||s__Butyrivibrio sp015056655--3||s__Butyrivibrio sp015056685--2||s__Butyrivibrio sp017413105--1||s__Butyrivibrio sp017433805--2||s__Butyrivibrio sp017443695--1||s__Butyrivibrio sp017445665--1||s__Butyrivibrio sp017446685--4||s__Butyrivibrio sp017470505--1||s__Butyrivibrio sp017535785--1||s__Butyrivibrio sp017535945--1||s__Butyrivibrio sp017615275--1||s__Butyrivibrio sp017634825--1||s__Butyrivibrio sp017635265--3||s__Butyrivibrio sp017940685--4||s__Butyrivibrio sp900102515--3||s__Butyrivibrio sp900103635--5||s__Butyrivibrio sp900104155--1||s__Butyrivibrio sp900108105--1||s__Butyrivibrio sp900112195--4||s__Butyrivibrio sp900116865--1||s__Butyrivibrio sp900116875--1||s__CAG-590 sp015057325--1||s__CAG-590 sp902793335--1||s__CAG-603 sp902767015--1||s__Eubacterium_F sp000687695--1||s__Eubacterium_F sp016280325--1||s__Eubacterium_F sp017445525--1||s__Eubacterium_F sp017540125--1||s__Eubacterium_F sp017614395--1||s__Eubacterium_F sp900318295--1||s__FD2005 sp017392525--1||s__FD2005 sp017418645--1||s__G11 sp017619295--1||s__JAEELB01 sp016288705--1||s__JAEEOQ01 sp016284355--1||s__Lachnobacterium bovis--2||s__Lachnobacterium bovis_A--1||s__Lachnospira multipara--1||s__NC2004 sp000621905--1||s__NK4A136 sp016281335--1||s__NK4A136 sp017437785--1||s__NK4A136 sp017508825--1||s__NK4A136 sp017518185--1||s__NK4A136 sp017526985--1||s__NK4A136 sp017539565--1||s__NK4A136 sp017634975--3||s__NK4A136 sp902779395--2||s__NK4A136 sp902787595--1||s__NK4A136 sp902793845--1||s__NK4A144 sp000424365--1||s__NK4A144 sp000621405--1||s__NK4A144 sp000622025--2||s__NK4A144 sp000701625--2||s__NK4A144 sp000746015--4||s__NK4A144 sp003488445--3||s__NK4A144 sp016280355--2||s__NK4A144 sp017417105--1||s__NK4A144 sp017444545--2||s__NK4A144 sp017448845--3||s__NK4A144 sp017453865--1||s__NK4A144 sp017453965--4||s__NK4A144 sp017455525--1||s__NK4A144 sp017475845--2||s__NK4A144 sp017483425--1||s__NK4A144 sp017614155--2||s__NK4A144 sp017633935--2||s__NK4A144 sp017634255--1||s__NK4A144 sp017634315--1||s__NK4A144 sp900114405--4||s__NK4A144 sp900168235--3||s__NK4A144 sp902779445--2||s__NK4A144 sp902782575--1||s__NK4A144 sp902783395--3||s__NK4A144 sp902797705--1||s__NK4A144 sp902803625--3||s__NK4A144 sp902803745--1||s__NK4A144 sp905235585--2||s__Pseudobutyrivibrio fibrisolvens_A--3||s__Pseudobutyrivibrio ruminis--2||s__Pseudobutyrivibrio ruminis_A--1||s__Pseudobutyrivibrio ruminis_B--3||s__Pseudobutyrivibrio ruminis_C--3||s__Pseudobutyrivibrio ruminis_D--1||s__Pseudobutyrivibrio ruminis_E--2||s__Pseudobutyrivibrio ruminis_F--2||s__Pseudobutyrivibrio sp002309345--1||s__Pseudobutyrivibrio sp015057185--3||s__Pseudobutyrivibrio sp017471675--1||s__Pseudobutyrivibrio sp017557435--3||s__Pseudobutyrivibrio sp017557715--4||s__Pseudobutyrivibrio sp017934625--1||s__Pseudobutyrivibrio sp900100545--5||s__Pseudobutyrivibrio sp900104335--1||s__Pseudobutyrivibrio sp900107545--3||s__Pseudobutyrivibrio sp900112855--1||s__Pseudobutyrivibrio sp900113655--2||s__Pseudobutyrivibrio sp902775195--1||s__Pseudobutyrivibrio xylanivorans--3||s__Pseudobutyrivibrio xylanivorans_A--5||s__RGIG7926 sp016282215--1||s__RGIG7926 sp016282595--1||s__RGIG7926 sp017550925--2||s__RGIG7926 sp905236705--2||s__RUG11977 sp016288005--1||s__RUG11977 sp017553035--1||s__RUG11977 sp017553665--1||s__RUG11977 sp017964055--1||s__RUG11977 sp905236925--2||s__SIG280 sp015058015--2||s__SIG280 sp017550165--1||s__SIG333 sp015056815--1||s__SIG336 sp015056765--2||s__SIG336 sp017477805--1||s__UBA1258 sp002308235--1||s__UBA1258 sp016291405--1||s__UBA1258 sp017544835--1||s__UBA1258 sp017553505--1||s__UBA1258 sp900100895--1||s__UBA1712 sp002393095--1||s__UBA1712 sp016286035--1||s__UBA1712 sp016290615--1||s__UBA1712 sp017540355--1||s__UBA1712 sp017619635--1||s__UBA1712 sp902789785--1||s__UBA1712 sp905235845--1||s__UBA1753 sp016288495--1||s__UBA1753 sp017441585--1||s__UBA2821 sp902786515--1||s__UBA2868 sp003484785--1||s__UBA2868 sp016281675--1||s__UBA2868 sp017432845--1||s__UBA2868 sp017526745--1||s__UBA2868 sp017544705--1||s__UBA2868 sp017550535--1||s__UBA2868 sp017620055--1||s__UBA2868 sp900320345--1||s__UBA2868 sp902775485--1||s__UBA2868 sp902779305--1||s__UBA2868 sp905235745--2||s__UMGS1663 sp017934475--1||s__VSOB01 sp015056735--1||s__Weimeria sp902803645--2||s__XBB1006 sp015057115--1||s__XBB1006 sp015057205--2||s__XBB1006 sp900115795--1||s__XBB2008 sp017450485--2||s__XBB2008 sp017460885--1||s__XBB2008 sp017620155--1||s__XBB2008 sp900102235--2||s__XBB2008 sp905234595--2||s__XBD2001 sp017959525--1||s__XBD2001 sp900116395--1:heptad_counter=MCP-44H--325:lbd_counter=:lca=d__Bacteria:lca_tree=f__Lachnospiraceae:name=N135280:ref_name_counter=])1:0.242271[&&NHX:Sample_counter=:Type_counter=GTDB--391:capture_class_counter=:capture_domain_counter=:capture_family_counter=:capture_genus_counter=:capture_order_counter=:capture_phylum_counter=:capture_species_counter=:evoltype=D:gtdb_class_counter=c__Clostridia--389||c__Negativicutes--2:gtdb_domain_counter=d__Bacteria--391:gtdb_family_counter=f__CAG-508--1||f__Lachnospiraceae--388||f__Selenomonadaceae--2:gtdb_genus_counter=g__AC2028--9||g__AM51-8--2||g__Acetatifactor--1||g__Acetitomaculum--3||g__Anaerovibrio--2||g__Butyribacter--3||g__Butyrivibrio--107||g__CAG-127--9||g__CAG-590--9||g__CAG-603--1||g__CAG-632--2||g__Eubacterium_F--13||g__FD2005--2||g__G11--3||g__JAEELB01--1||g__JAEEOQ01--1||g__Lachnobacterium--3||g__Lachnospira--1||g__NC2004--1||g__NK4A136--16||g__NK4A144--68||g__Pseudobutyrivibrio--51||g__RGIG4856--1||g__RGIG7926--6||g__RUG11977--6||g__RUG12461--2||g__SIG280--3||g__SIG333--2||g__SIG336--3||g__UBA1258--8||g__UBA1712--12||g__UBA1753--2||g__UBA2821--1||g__UBA2868--16||g__UMGS1663--1||g__V9D3004--1||g__VSOB01--1||g__Weimeria--2||g__XBB1006--4||g__XBB2008--9||g__XBD2001--3:gtdb_order_counter=o__Lachnospirales--388||o__Selenomonadales--2||o__TANB77--1:gtdb_phylum_counter=p__Firmicutes_A--389||p__Firmicutes_C--2:gtdb_species_counter=s__AC2028 sp000702085--1||s__AC2028 sp016284315--2||s__AC2028 sp017469945--2||s__AC2028 sp017479285--1||s__AC2028 sp902767075--1||s__AC2028 sp902790935--2||s__AM51-8 sp017470985--1||s__AM51-8 sp017634455--1||s__Acetatifactor sp002368865--1||s__Acetitomaculum ruminis--3||s__Anaerovibrio sp002100115--1||s__Anaerovibrio sp902786545--1||s__Butyribacter sp017476305--1||s__Butyribacter sp902795705--1||s__Butyribacter sp902795775--1||s__Butyrivibrio fibrisolvens--2||s__Butyrivibrio hungatei--5||s__Butyrivibrio hungatei_A--1||s__Butyrivibrio hungatei_B--2||s__Butyrivibrio proteoclasticus--2||s__Butyrivibrio proteoclasticus_A--2||s__Butyrivibrio proteoclasticus_B--2||s__Butyrivibrio sp000420825--2||s__Butyrivibrio sp000420865--1||s__Butyrivibrio sp000420945--2||s__Butyrivibrio sp000421405--1||s__Butyrivibrio sp000423925--2||s__Butyrivibrio sp000423945--4||s__Butyrivibrio sp000424145--4||s__Butyrivibrio sp000424265--2||s__Butyrivibrio sp000424285--2||s__Butyrivibrio sp000424385--3||s__Butyrivibrio sp000424545--4||s__Butyrivibrio sp000526935--2||s__Butyrivibrio sp000621565--1||s__Butyrivibrio sp000621605--2||s__Butyrivibrio sp000702265--3||s__Butyrivibrio sp000703165--4||s__Butyrivibrio sp003625475--1||s__Butyrivibrio sp003625485--1||s__Butyrivibrio sp015056495--2||s__Butyrivibrio sp015056565--2||s__Butyrivibrio sp015056575--1||s__Butyrivibrio sp015056625--2||s__Butyrivibrio sp015056655--3||s__Butyrivibrio sp015056685--2||s__Butyrivibrio sp017400305--1||s__Butyrivibrio sp017413105--1||s__Butyrivibrio sp017433805--2||s__Butyrivibrio sp017443695--1||s__Butyrivibrio sp017445665--1||s__Butyrivibrio sp017446685--4||s__Butyrivibrio sp017470505--1||s__Butyrivibrio sp017535785--1||s__Butyrivibrio sp017535945--1||s__Butyrivibrio sp017615275--1||s__Butyrivibrio sp017634825--1||s__Butyrivibrio sp017635265--3||s__Butyrivibrio sp017940685--4||s__Butyrivibrio sp900102515--3||s__Butyrivibrio sp900103635--5||s__Butyrivibrio sp900104155--1||s__Butyrivibrio sp900108105--1||s__Butyrivibrio sp900112195--4||s__Butyrivibrio sp900116865--1||s__Butyrivibrio sp900116875--1||s__CAG-127 sp002369325--1||s__CAG-127 sp017459135--1||s__CAG-127 sp017464045--1||s__CAG-127 sp017525525--1||s__CAG-127 sp900321145--1||s__CAG-127 sp902762955--1||s__CAG-127 sp902780405--1||s__CAG-127 sp902783015--1||s__CAG-127 sp902800325--1||s__CAG-590 sp015057325--3||s__CAG-590 sp017469275--1||s__CAG-590 sp017470935--1||s__CAG-590 sp017479085--1||s__CAG-590 sp900313855--1||s__CAG-590 sp902793335--2||s__CAG-603 sp902767015--1||s__CAG-632 sp017460485--1||s__CAG-632 sp902783585--1||s__Eubacterium_F sp000687695--2||s__Eubacterium_F sp003453515--1||s__Eubacterium_F sp016280325--2||s__Eubacterium_F sp017445525--2||s__Eubacterium_F sp017540125--2||s__Eubacterium_F sp017614395--1||s__Eubacterium_F sp017633905--1||s__Eubacterium_F sp900318295--2||s__FD2005 sp017392525--1||s__FD2005 sp017418645--1||s__G11 sp017619295--2||s__G11 sp900103495--1||s__JAEELB01 sp016288705--1||s__JAEEOQ01 sp016284355--1||s__Lachnobacterium bovis--2||s__Lachnobacterium bovis_A--1||s__Lachnospira multipara--1||s__NC2004 sp000621905--1||s__NK4A136 sp016281335--1||s__NK4A136 sp017437785--1||s__NK4A136 sp017508825--2||s__NK4A136 sp017518185--1||s__NK4A136 sp017526985--2||s__NK4A136 sp017539565--1||s__NK4A136 sp017634975--4||s__NK4A136 sp902779395--2||s__NK4A136 sp902787595--1||s__NK4A136 sp902793845--1||s__NK4A144 sp000424365--1||s__NK4A144 sp000621405--1||s__NK4A144 sp000622025--3||s__NK4A144 sp000701625--2||s__NK4A144 sp000746015--4||s__NK4A144 sp003488445--3||s__NK4A144 sp016280355--2||s__NK4A144 sp017417105--1||s__NK4A144 sp017444545--2||s__NK4A144 sp017448845--4||s__NK4A144 sp017453865--1||s__NK4A144 sp017453965--5||s__NK4A144 sp017455525--1||s__NK4A144 sp017475845--3||s__NK4A144 sp017483425--1||s__NK4A144 sp017614155--3||s__NK4A144 sp017633935--2||s__NK4A144 sp017634175--1||s__NK4A144 sp017634255--1||s__NK4A144 sp017634315--1||s__NK4A144 sp017634355--2||s__NK4A144 sp900114405--4||s__NK4A144 sp900168235--3||s__NK4A144 sp902779445--3||s__NK4A144 sp902782575--2||s__NK4A144 sp902783395--3||s__NK4A144 sp902797705--2||s__NK4A144 sp902803625--4||s__NK4A144 sp902803745--1||s__NK4A144 sp905235585--2||s__Pseudobutyrivibrio fibrisolvens_A--3||s__Pseudobutyrivibrio ruminis--2||s__Pseudobutyrivibrio ruminis_A--1||s__Pseudobutyrivibrio ruminis_B--3||s__Pseudobutyrivibrio ruminis_C--3||s__Pseudobutyrivibrio ruminis_D--1||s__Pseudobutyrivibrio ruminis_E--2||s__Pseudobutyrivibrio ruminis_F--2||s__Pseudobutyrivibrio sp002309345--1||s__Pseudobutyrivibrio sp015057185--3||s__Pseudobutyrivibrio sp017471675--1||s__Pseudobutyrivibrio sp017557435--3||s__Pseudobutyrivibrio sp017557715--4||s__Pseudobutyrivibrio sp017934625--1||s__Pseudobutyrivibrio sp900100545--5||s__Pseudobutyrivibrio sp900104335--1||s__Pseudobutyrivibrio sp900107545--3||s__Pseudobutyrivibrio sp900112855--1||s__Pseudobutyrivibrio sp900113655--2||s__Pseudobutyrivibrio sp902775195--1||s__Pseudobutyrivibrio xylanivorans--3||s__Pseudobutyrivibrio xylanivorans_A--5||s__RGIG4856 sp017483735--1||s__RGIG7926 sp016282215--1||s__RGIG7926 sp016282595--1||s__RGIG7926 sp017550925--2||s__RGIG7926 sp905236705--2||s__RUG11977 sp016288005--1||s__RUG11977 sp017553035--1||s__RUG11977 sp017553665--1||s__RUG11977 sp017964055--1||s__RUG11977 sp905236925--2||s__RUG12461 sp017431515--1||s__RUG12461 sp902779355--1||s__SIG280 sp015058015--2||s__SIG280 sp017550165--1||s__SIG333 sp015056815--2||s__SIG336 sp015056765--2||s__SIG336 sp017477805--1||s__UBA1258 sp002308235--2||s__UBA1258 sp016280465--1||s__UBA1258 sp016291405--1||s__UBA1258 sp017544835--1||s__UBA1258 sp017553505--1||s__UBA1258 sp900100895--1||s__UBA1258 sp902772805--1||s__UBA1712 sp002393095--2||s__UBA1712 sp016286035--2||s__UBA1712 sp016290615--1||s__UBA1712 sp017540355--2||s__UBA1712 sp017619635--2||s__UBA1712 sp902778165--1||s__UBA1712 sp902789785--1||s__UBA1712 sp905235845--1||s__UBA1753 sp016288495--1||s__UBA1753 sp017441585--1||s__UBA2821 sp902786515--1||s__UBA2868 sp002368575--1||s__UBA2868 sp003484785--1||s__UBA2868 sp016281675--1||s__UBA2868 sp017432845--1||s__UBA2868 sp017444015--1||s__UBA2868 sp017526745--1||s__UBA2868 sp017544705--1||s__UBA2868 sp017550535--1||s__UBA2868 sp017620055--1||s__UBA2868 sp017961065--1||s__UBA2868 sp900320345--2||s__UBA2868 sp902775485--1||s__UBA2868 sp902779305--1||s__UBA2868 sp905235745--2||s__UMGS1663 sp017934475--1||s__V9D3004 sp000621985--1||s__VSOB01 sp015056735--1||s__Weimeria sp902803645--2||s__XBB1006 sp015057115--1||s__XBB1006 sp015057205--2||s__XBB1006 sp900115795--1||s__XBB2008 sp017450485--2||s__XBB2008 sp017460885--2||s__XBB2008 sp017620155--1||s__XBB2008 sp900102235--2||s__XBB2008 sp905234595--2||s__XBD2001 sp017959525--1||s__XBD2001 sp900116395--1||s__XBD2001 sp905233835--1:heptad_counter=MCP-44H--391:lbd_counter=:lca=d__Bacteria:lca_tree=f__Lachnospiraceae:name=N135281:ref_name_counter=])0.977:0.153689[&&NHX:Sample_counter=:Type_counter=GTDB--442:capture_class_counter=:capture_domain_counter=:capture_family_counter=:capture_genus_counter=:capture_order_counter=:capture_phylum_counter=:capture_species_counter=:evoltype=D:gtdb_class_counter=c__Clostridia--440||c__Negativicutes--2:gtdb_domain_counter=d__Bacteria--442:gtdb_family_counter=f__CAG-508--1||f__Lachnospiraceae--439||f__Selenomonadaceae--2:gtdb_genus_counter=g__AC2028--21||g__AM51-8--2||g__Acetatifactor--1||g__Acetitomaculum--4||g__Anaerovibrio--2||g__Butyribacter--3||g__Butyrivibrio--107||g__CAG-127--9||g__CAG-590--11||g__CAG-603--1||g__CAG-632--2||g__Catonella--1||g__Eubacterium_F--14||g__FD2005--2||g__G11--4||g__JAEELB01--1||g__JAEEOQ01--1||g__Lachnobacterium--3||g__Lachnospira--1||g__NC2004--1||g__NK4A136--20||g__NK4A144--68||g__Pseudobutyrivibrio--52||g__RGIG4856--1||g__RGIG7926--6||g__RUG11977--8||g__RUG12461--2||g__RUG306--9||g__SIG280--3||g__SIG333--3||g__SIG336--3||g__SZUA-448--2||g__UBA1258--12||g__UBA1712--14||g__UBA1753--3||g__UBA2821--1||g__UBA2868--17||g__UBA629--1||g__UMGS1663--1||g__V9D3004--1||g__VSOB01--1||g__Weimeria--2||g__XBB1006--9||g__XBB2008--9||g__XBD2001--3:gtdb_order_counter=o__Lachnospirales--439||o__Selenomonadales--2||o__TANB77--1:gtdb_phylum_counter=p__Firmicutes_A--440||p__Firmicutes_C--2:gtdb_species_counter=s__AC2028 sp000702085--2||s__AC2028 sp000702685--1||s__AC2028 sp016284315--2||s__AC2028 sp016285265--1||s__AC2028 sp016291475--1||s__AC2028 sp017469945--2||s__AC2028 sp017479285--1||s__AC2028 sp017524035--1||s__AC2028 sp017544405--1||s__AC2028 sp017617005--1||s__AC2028 sp017940415--1||s__AC2028 sp017962825--1||s__AC2028 sp017964745--1||s__AC2028 sp018056425--1||s__AC2028 sp902767075--1||s__AC2028 sp902790935--2||s__AC2028 sp902794095--1||s__AM51-8 sp017470985--1||s__AM51-8 sp017634455--1||s__Acetatifactor sp002368865--1||s__Acetitomaculum ruminis--4||s__Anaerovibrio sp002100115--1||s__Anaerovibrio sp902786545--1||s__Butyribacter sp017476305--1||s__Butyribacter sp902795705--1||s__Butyribacter sp902795775--1||s__Butyrivibrio fibrisolvens--2||s__Butyrivibrio hungatei--5||s__Butyrivibrio hungatei_A--1||s__Butyrivibrio hungatei_B--2||s__Butyrivibrio proteoclasticus--2||s__Butyrivibrio proteoclasticus_A--2||s__Butyrivibrio proteoclasticus_B--2||s__Butyrivibrio sp000420825--2||s__Butyrivibrio sp000420865--1||s__Butyrivibrio sp000420945--2||s__Butyrivibrio sp000421405--1||s__Butyrivibrio sp000423925--2||s__Butyrivibrio sp000423945--4||s__Butyrivibrio sp000424145--4||s__Butyrivibrio sp000424265--2||s__Butyrivibrio sp000424285--2||s__Butyrivibrio sp000424385--3||s__Butyrivibrio sp000424545--4||s__Butyrivibrio sp000526935--2||s__Butyrivibrio sp000621565--1||s__Butyrivibrio sp000621605--2||s__Butyrivibrio sp000702265--3||s__Butyrivibrio sp000703165--4||s__Butyrivibrio sp003625475--1||s__Butyrivibrio sp003625485--1||s__Butyrivibrio sp015056495--2||s__Butyrivibrio sp015056565--2||s__Butyrivibrio sp015056575--1||s__Butyrivibrio sp015056625--2||s__Butyrivibrio sp015056655--3||s__Butyrivibrio sp015056685--2||s__Butyrivibrio sp017400305--1||s__Butyrivibrio sp017413105--1||s__Butyrivibrio sp017433805--2||s__Butyrivibrio sp017443695--1||s__Butyrivibrio sp017445665--1||s__Butyrivibrio sp017446685--4||s__Butyrivibrio sp017470505--1||s__Butyrivibrio sp017535785--1||s__Butyrivibrio sp017535945--1||s__Butyrivibrio sp017615275--1||s__Butyrivibrio sp017634825--1||s__Butyrivibrio sp017635265--3||s__Butyrivibrio sp017940685--4||s__Butyrivibrio sp900102515--3||s__Butyrivibrio sp900103635--5||s__Butyrivibrio sp900104155--1||s__Butyrivibrio sp900108105--1||s__Butyrivibrio sp900112195--4||s__Butyrivibrio sp900116865--1||s__Butyrivibrio sp900116875--1||s__CAG-127 sp002369325--1||s__CAG-127 sp017459135--1||s__CAG-127 sp017464045--1||s__CAG-127 sp017525525--1||s__CAG-127 sp900321145--1||s__CAG-127 sp902762955--1||s__CAG-127 sp902780405--1||s__CAG-127 sp902783015--1||s__CAG-127 sp902800325--1||s__CAG-590 sp015057325--3||s__CAG-590 sp017469275--1||s__CAG-590 sp017470935--1||s__CAG-590 sp017479085--1||s__CAG-590 sp900313855--1||s__CAG-590 sp902793335--4||s__CAG-603 sp902767015--1||s__CAG-632 sp017460485--1||s__CAG-632 sp902783585--1||s__Catonella sp900314885--1||s__Eubacterium_F sp000687695--3||s__Eubacterium_F sp003453515--1||s__Eubacterium_F sp016280325--2||s__Eubacterium_F sp017445525--2||s__Eubacterium_F sp017540125--2||s__Eubacterium_F sp017614395--1||s__Eubacterium_F sp017633905--1||s__Eubacterium_F sp900318295--2||s__FD2005 sp017392525--1||s__FD2005 sp017418645--1||s__G11 sp017614185--1||s__G11 sp017619295--2||s__G11 sp900103495--1||s__JAEELB01 sp016288705--1||s__JAEEOQ01 sp016284355--1||s__Lachnobacterium bovis--2||s__Lachnobacterium bovis_A--1||s__Lachnospira multipara--1||s__NC2004 sp000621905--1||s__NK4A136 sp016281335--2||s__NK4A136 sp017437785--2||s__NK4A136 sp017508825--2||s__NK4A136 sp017518185--1||s__NK4A136 sp017526985--2||s__NK4A136 sp017539565--2||s__NK4A136 sp017634975--4||s__NK4A136 sp900102065--1||s__NK4A136 sp902779395--2||s__NK4A136 sp902787595--1||s__NK4A136 sp902793845--1||s__NK4A144 sp000424365--1||s__NK4A144 sp000621405--1||s__NK4A144 sp000622025--3||s__NK4A144 sp000701625--2||s__NK4A144 sp000746015--4||s__NK4A144 sp003488445--3||s__NK4A144 sp016280355--2||s__NK4A144 sp017417105--1||s__NK4A144 sp017444545--2||s__NK4A144 sp017448845--4||s__NK4A144 sp017453865--1||s__NK4A144 sp017453965--5||s__NK4A144 sp017455525--1||s__NK4A144 sp017475845--3||s__NK4A144 sp017483425--1||s__NK4A144 sp017614155--3||s__NK4A144 sp017633935--2||s__NK4A144 sp017634175--1||s__NK4A144 sp017634255--1||s__NK4A144 sp017634315--1||s__NK4A144 sp017634355--2||s__NK4A144 sp900114405--4||s__NK4A144 sp900168235--3||s__NK4A144 sp902779445--3||s__NK4A144 sp902782575--2||s__NK4A144 sp902783395--3||s__NK4A144 sp902797705--2||s__NK4A144 sp902803625--4||s__NK4A144 sp902803745--1||s__NK4A144 sp905235585--2||s__Pseudobutyrivibrio fibrisolvens_A--3||s__Pseudobutyrivibrio ruminis--2||s__Pseudobutyrivibrio ruminis_A--1||s__Pseudobutyrivibrio ruminis_B--3||s__Pseudobutyrivibrio ruminis_C--3||s__Pseudobutyrivibrio ruminis_D--1||s__Pseudobutyrivibrio ruminis_E--2||s__Pseudobutyrivibrio ruminis_F--2||s__Pseudobutyrivibrio sp002309345--1||s__Pseudobutyrivibrio sp015057185--3||s__Pseudobutyrivibrio sp017471675--1||s__Pseudobutyrivibrio sp017557435--4||s__Pseudobutyrivibrio sp017557715--4||s__Pseudobutyrivibrio sp017934625--1||s__Pseudobutyrivibrio sp900100545--5||s__Pseudobutyrivibrio sp900104335--1||s__Pseudobutyrivibrio sp900107545--3||s__Pseudobutyrivibrio sp900112855--1||s__Pseudobutyrivibrio sp900113655--2||s__Pseudobutyrivibrio sp902775195--1||s__Pseudobutyrivibrio xylanivorans--3||s__Pseudobutyrivibrio xylanivorans_A--5||s__RGIG4856 sp017483735--1||s__RGIG7926 sp016282215--1||s__RGIG7926 sp016282595--1||s__RGIG7926 sp017550925--2||s__RGIG7926 sp905236705--2||s__RUG11977 sp016281275--1||s__RUG11977 sp016285135--1||s__RUG11977 sp016288005--1||s__RUG11977 sp017553035--1||s__RUG11977 sp017553665--1||s__RUG11977 sp017964055--1||s__RUG11977 sp905236925--2||s__RUG12461 sp017431515--1||s__RUG12461 sp902779355--1||s__RUG306 sp900313435--2||s__RUG306 sp900314085--2||s__RUG306 sp900316075--3||s__RUG306 sp900317755--1||s__RUG306 sp902772635--1||s__SIG280 sp015058015--2||s__SIG280 sp017550165--1||s__SIG333 sp015056815--3||s__SIG336 sp015056765--2||s__SIG336 sp017477805--1||s__SZUA-448 sp016280395--1||s__SZUA-448 sp017958465--1||s__UBA1258 sp002308235--3||s__UBA1258 sp016280465--3||s__UBA1258 sp016283575--1||s__UBA1258 sp016291405--1||s__UBA1258 sp017544835--1||s__UBA1258 sp017553505--1||s__UBA1258 sp900100895--1||s__UBA1258 sp902772805--1||s__UBA1712 sp002393095--2||s__UBA1712 sp016286035--2||s__UBA1712 sp016290615--2||s__UBA1712 sp017540355--2||s__UBA1712 sp017619635--3||s__UBA1712 sp902778165--1||s__UBA1712 sp902789785--1||s__UBA1712 sp905235845--1||s__UBA1753 sp016288495--1||s__UBA1753 sp017441585--2||s__UBA2821 sp902786515--1||s__UBA2868 sp002368575--1||s__UBA2868 sp003484785--1||s__UBA2868 sp016281675--1||s__UBA2868 sp017432845--1||s__UBA2868 sp017444015--2||s__UBA2868 sp017526745--1||s__UBA2868 sp017544705--1||s__UBA2868 sp017550535--1||s__UBA2868 sp017620055--1||s__UBA2868 sp017961065--1||s__UBA2868 sp900320345--2||s__UBA2868 sp902775485--1||s__UBA2868 sp902779305--1||s__UBA2868 sp905235745--2||s__UBA629 sp017994075--1||s__UMGS1663 sp017934475--1||s__V9D3004 sp000621985--1||s__VSOB01 sp015056735--1||s__Weimeria sp902803645--2||s__XBB1006 sp015057115--2||s__XBB1006 sp015057205--2||s__XBB1006 sp016283755--2||s__XBB1006 sp017442585--1||s__XBB1006 sp017615375--1||s__XBB1006 sp900115795--1||s__XBB2008 sp017450485--2||s__XBB2008 sp017460885--2||s__XBB2008 sp017620155--1||s__XBB2008 sp900102235--2||s__XBB2008 sp905234595--2||s__XBD2001 sp017959525--1||s__XBD2001 sp900116395--1||s__XBD2001 sp905233835--1:heptad_counter=MCP-44H--442:lbd_counter=:lca=d__Bacteria:lca_tree=f__Lachnospiraceae:name=N135282:ref_name_counter=],((GB_GCA_002317155.1_protein.faa_DCIR01000062.1_40@PF00015_full_PFAM.337.558:0.177858[&&NHX:Type=GTDB:gtdb_class=c__Clostridia:gtdb_domain=d__Bacteria:gtdb_family=f__Lachnospiraceae:gtdb_genus=g__AC2028:gtdb_order=o__Lachnospirales:gtdb_phylum=p__Firmicutes_A:gtdb_species=s__AC2028 sp002317155:heptad=MCP-44H:species=d__Bacteria_p__Firmicutes_A_c__Clostridia_o__Lachnospirales_f__Lachnospiraceae_g__AC2028_s__AC2028 sp002317155],((GB_GCA_002373855.1_protein.faa_DFKO01000212.1_3@PF00015_full_PFAM.321.543:0.055462[&&NHX:Type=GTDB:gtdb_class=c__Clostridia:gtdb_domain=d__Bacteria:gtdb_family=f__Lachnospiraceae:gtdb_genus=g__NK4A136:gtdb_order=o__Lachnospirales:gtdb_phylum=p__Firmicutes_A:gtdb_species=s__NK4A136 sp002373855:heptad=MCP-44H:species=d__Bacteria_p__Firmicutes_A_c__Clostridia_o__Lachnospirales_f__Lachnospiraceae_g__NK4A136_s__NK4A136 sp002373855],GB_GCA_902793845.1_protein.faa_CADBFE010000036.1_11@PF00015_full_PFAM.333.548:0.0417256[&&NHX:Type=GTDB:gtdb_class=c__Clostridia:gtdb_domain=d__Bacteria:gtdb_family=f__Lachnospiraceae:gtdb_genus=g__NK4A136:gtdb_order=o__Lachnospirales:gtdb_phylum=p__Firmicutes_A:gtdb_species=s__NK4A136 sp902793845:heptad=MCP-44H:species=d__Bacteria_p__Firmicutes_A_c__Clostridia_o__Lachnospirales_f__Lachnospiraceae_g__NK4A136_s__NK4A136 sp902793845])1:0.22067[&&NHX:Sample_counter=:Type_counter=GTDB--2:capture_class_counter=:capture_domain_counter=:capture_family_counter=:capture_genus_counter=:capture_order_counter=:capture_phylum_counter=:capture_species_counter=:evoltype=D:gtdb_class_counter=c__Clostridia--2:gtdb_domain_counter=d__Bacteria--2:gtdb_family_counter=f__Lachnospiraceae--2:gtdb_genus_counter=g__NK4A136--2:gtdb_order_counter=o__Lachnospirales--2:gtdb_phylum_counter=p__Firmicutes_A--2:gtdb_species_counter=s__NK4A136 sp002373855--1||s__NK4A136 sp902793845--1:heptad_counter=MCP-44H--2:lbd_counter=:lca=d__Bacteria:lca_tree=g__NK4A136:name=N135286:ref_name_counter=],((GB_GCA_905236925.1_protein.faa_CAJOQS010000059.1_5@PF00015_full_PFAM.347.541:0.0795431[&&NHX:Type=GTDB:gtdb_class=c__Clostridia:gtdb_domain=d__Bacteria:gtdb_family=f__Lachnospiraceae:gtdb_genus=g__RUG11977:gtdb_order=o__Lachnospirales:gtdb_phylum=p__Firmicutes_A:gtdb_species=s__RUG11977 sp905236925:heptad=MCP-44H:species=d__Bacteria_p__Firmicutes_A_c__Clostridia_o__Lachnospirales_f__Lachnospiraceae_g__RUG11977_s__RUG11977 sp905236925],(GB_GCA_016288005.1_protein.faa_JAEEXY010000004.1_56@PF00015_full_PFAM.328.544:0.0319934[&&NHX:Type=GTDB:gtdb_class=c__Clostridia:gtdb_domain=d__Bacteria:gtdb_family=f__Lachnospiraceae:gtdb_genus=g__RUG11977:gtdb_order=o__Lachnospirales:gtdb_phylum=p__Firmicutes_A:gtdb_species=s__RUG11977 sp016288005:heptad=MCP-44H:species=d__Bacteria_p__Firmicutes_A_c__Clostridia_o__Lachnospirales_f__Lachnospiraceae_g__RUG11977_s__RUG11977 sp016288005],GB_GCA_017553665.1_protein.faa_JAFZKM010000123.1_11@PF00015_full_PFAM.329.540:0.0644485[&&NHX:Type=GTDB:gtdb_class=c__Clostridia:gtdb_domain=d__Bacteria:gtdb_family=f__Lachnospiraceae:gtdb_genus=g__RUG11977:gtdb_order=o__Lachnospirales:gtdb_phylum=p__Firmicutes_A:gtdb_species=s__RUG11977 sp017553665:heptad=MCP-44H:species=d__Bacteria_p__Firmicutes_A_c__Clostridia_o__Lachnospirales_f__Lachnospiraceae_g__RUG11977_s__RUG11977 sp017553665])0.993:0.120277[&&NHX:Sample_counter=:Type_counter=GTDB--2:capture_class_counter=:capture_domain_counter=:capture_family_counter=:capture_genus_counter=:capture_order_counter=:capture_phylum_counter=:capture_species_counter=:evoltype=D:gtdb_class_counter=c__Clostridia--2:gtdb_domain_counter=d__Bacteria--2:gtdb_family_counter=f__Lachnospiraceae--2:gtdb_genus_counter=g__RUG11977--2:gtdb_order_counter=o__Lachnospirales--2:gtdb_phylum_counter=p__Firmicutes_A--2:gtdb_species_counter=s__RUG11977 sp016288005--1||s__RUG11977 sp017553665--1:heptad_counter=MCP-44H--2:lbd_counter=:lca=d__Bacteria:lca_tree=g__RUG11977:name=N135290:ref_name_counter=])1:0.18477[&&NHX:Sample_counter=:Type_counter=GTDB--3:capture_class_counter=:capture_domain_counter=:capture_family_counter=:capture_genus_counter=:capture_order_counter=:capture_phylum_counter=:capture_species_counter=:evoltype=D:gtdb_class_counter=c__Clostridia--3:gtdb_domain_counter=d__Bacteria--3:gtdb_family_counter=f__Lachnospiraceae--3:gtdb_genus_counter=g__RUG11977--3:gtdb_order_counter=o__Lachnospirales--3:gtdb_phylum_counter=p__Firmicutes_A--3:gtdb_species_counter=s__RUG11977 sp016288005--1||s__RUG11977 sp017553665--1||s__RUG11977 sp905236925--1:heptad_counter=MCP-44H--3:lbd_counter=:lca=d__Bacteria:lca_tree=g__RUG11977:name=N135291:ref_name_counter=],(GB_GCA_000687675.1_protein.faa_JHWS01000012.1_15@PF00015_full_PFAM.329.545:0.134891[&&NHX:Type=GTDB:gtdb_class=c__Clostridia:gtdb_domain=d__Bacteria:gtdb_family=f__Lachnospiraceae:gtdb_genus=g__NK4A136:gtdb_order=o__Lachnospirales:gtdb_phylum=p__Firmicutes_A:gtdb_species=s__NK4A136 sp000687675:heptad=MCP-44H:species=d__Bacteria_p__Firmicutes_A_c__Clostridia_o__Lachnospirales_f__Lachnospiraceae_g__NK4A136_s__NK4A136 sp000687675],GB_GCA_017540915.1_protein.faa_JAFYAD010000036.1_3@PF00015_full_PFAM.326.540:0.293355[&&NHX:Type=GTDB:gtdb_class=c__Clostridia:gtdb_domain=d__Bacteria:gtdb_family=f__Lachnospiraceae:gtdb_genus=g__RGIG6904:gtdb_order=o__Lachnospirales:gtdb_phylum=p__Firmicutes_A:gtdb_species=s__RGIG6904 sp017540915:heptad=MCP-44H:species=d__Bacteria_p__Firmicutes_A_c__Clostridia_o__Lachnospirales_f__Lachnospiraceae_g__RGIG6904_s__RGIG6904 sp017540915])0.776:0.0433978[&&NHX:Sample_counter=:Type_counter=GTDB--2:capture_class_counter=:capture_domain_counter=:capture_family_counter=:capture_genus_counter=:capture_order_counter=:capture_phylum_counter=:capture_species_counter=:evoltype=D:gtdb_class_counter=c__Clostridia--2:gtdb_domain_counter=d__Bacteria--2:gtdb_family_counter=f__Lachnospiraceae--2:gtdb_genus_counter=g__NK4A136--1||g__RGIG6904--1:gtdb_order_counter=o__Lachnospirales--2:gtdb_phylum_counter=p__Firmicutes_A--2:gtdb_species_counter=s__NK4A136 sp000687675--1||s__RGIG6904 sp017540915--1:heptad_counter=MCP-44H--2:lbd_counter=:lca=d__Bacteria:lca_tree=f__Lachnospiraceae:name=N135294:ref_name_counter=])0.856:0.0421018[&&NHX:Sample_counter=:Type_counter=GTDB--5:capture_class_counter=:capture_domain_counter=:capture_family_counter=:capture_genus_counter=:capture_order_counter=:capture_phylum_counter=:capture_species_counter=:evoltype=D:gtdb_class_counter=c__Clostridia--5:gtdb_domain_counter=d__Bacteria--5:gtdb_family_counter=f__Lachnospiraceae--5:gtdb_genus_counter=g__NK4A136--1||g__RGIG6904--1||g__RUG11977--3:gtdb_order_counter=o__Lachnospirales--5:gtdb_phylum_counter=p__Firmicutes_A--5:gtdb_species_counter=s__NK4A136 sp000687675--1||s__RGIG6904 sp017540915--1||s__RUG11977 sp016288005--1||s__RUG11977 sp017553665--1||s__RUG11977 sp905236925--1:heptad_counter=MCP-44H--5:lbd_counter=:lca=d__Bacteria:lca_tree=f__Lachnospiraceae:name=N135295:ref_name_counter=])0.868:0.0708157[&&NHX:Sample_counter=:Type_counter=GTDB--7:capture_class_counter=:capture_domain_counter=:capture_family_counter=:capture_genus_counter=:capture_order_counter=:capture_phylum_counter=:capture_species_counter=:evoltype=D:gtdb_class_counter=c__Clostridia--7:gtdb_domain_counter=d__Bacteria--7:gtdb_family_counter=f__Lachnospiraceae--7:gtdb_genus_counter=g__NK4A136--3||g__RGIG6904--1||g__RUG11977--3:gtdb_order_counter=o__Lachnospirales--7:gtdb_phylum_counter=p__Firmicutes_A--7:gtdb_species_counter=s__NK4A136 sp000687675--1||s__NK4A136 sp002373855--1||s__NK4A136 sp902793845--1||s__RGIG6904 sp017540915--1||s__RUG11977 sp016288005--1||s__RUG11977 sp017553665--1||s__RUG11977 sp905236925--1:heptad_counter=MCP-44H--7:lbd_counter=:lca=d__Bacteria:lca_tree=f__Lachnospiraceae:name=N135296:ref_name_counter=])1:0.410514[&&NHX:Sample_counter=:Type_counter=GTDB--8:capture_class_counter=:capture_domain_counter=:capture_family_counter=:capture_genus_counter=:capture_order_counter=:capture_phylum_counter=:capture_species_counter=:evoltype=D:gtdb_class_counter=c__Clostridia--8:gtdb_domain_counter=d__Bacteria--8:gtdb_family_counter=f__Lachnospiraceae--8:gtdb_genus_counter=g__AC2028--1||g__NK4A136--3||g__RGIG6904--1||g__RUG11977--3:gtdb_order_counter=o__Lachnospirales--8:gtdb_phylum_counter=p__Firmicutes_A--8:gtdb_species_counter=s__AC2028 sp002317155--1||s__NK4A136 sp000687675--1||s__NK4A136 sp002373855--1||s__NK4A136 sp902793845--1||s__RGIG6904 sp017540915--1||s__RUG11977 sp016288005--1||s__RUG11977 sp017553665--1||s__RUG11977 sp905236925--1:heptad_counter=MCP-44H--8:lbd_counter=:lca=d__Bacteria:lca_tree=f__Lachnospiraceae:name=N135297:ref_name_counter=],(((GB_GCA_016283775.1_protein.faa_JAEENL010000193.1_28@PF00015_full_PFAM.351.555:0.113231[&&NHX:Type=GTDB:gtdb_class=c__Clostridia:gtdb_domain=d__Bacteria:gtdb_family=f__Lachnospiraceae:gtdb_genus=g__RGIG3528:gtdb_order=o__Lachnospirales:gtdb_phylum=p__Firmicutes_A:gtdb_species=s__RGIG3528 sp016283775:heptad=MCP-44H:species=d__Bacteria_p__Firmicutes_A_c__Clostridia_o__Lachnospirales_f__Lachnospiraceae_g__RGIG3528_s__RGIG3528 sp016283775],(GB_GCA_016291655.1_protein.faa_JAEEYF010000022.1_38@PF00015_full_PFAM.343.550:0.0900334[&&NHX:Type=GTDB:gtdb_class=c__Clostridia:gtdb_domain=d__Bacteria:gtdb_family=f__Lachnospiraceae:gtdb_genus=g__RGIG3528:gtdb_order=o__Lachnospirales:gtdb_phylum=p__Firmicutes_A:gtdb_species=s__RGIG3528 sp016291655:heptad=MCP-44H:species=d__Bacteria_p__Firmicutes_A_c__Clostridia_o__Lachnospirales_f__Lachnospiraceae_g__RGIG3528_s__RGIG3528 sp016291655],GB_GCA_016287675.1_protein.faa_JAEFAR010000033.1_21@PF00015_full_PFAM.343.540:0.0610603[&&NHX:Type=GTDB:gtdb_class=c__Clostridia:gtdb_domain=d__Bacteria:gtdb_family=f__Lachnospiraceae:gtdb_genus=g__RGIG3528:gtdb_order=o__Lachnospirales:gtdb_phylum=p__Firmicutes_A:gtdb_species=s__RGIG3528 sp016287675:heptad=MCP-44H:species=d__Bacteria_p__Firmicutes_A_c__Clostridia_o__Lachnospirales_f__Lachnospiraceae_g__RGIG3528_s__RGIG3528 sp016287675])0.992:0.146692[&&NHX:Sample_counter=:Type_counter=GTDB--2:capture_class_counter=:capture_domain_counter=:capture_family_counter=:capture_genus_counter=:capture_order_counter=:capture_phylum_counter=:capture_species_counter=:evoltype=D:gtdb_class_counter=c__Clostridia--2:gtdb_domain_counter=d__Bacteria--2:gtdb_family_counter=f__Lachnospiraceae--2:gtdb_genus_counter=g__RGIG3528--2:gtdb_order_counter=o__Lachnospirales--2:gtdb_phylum_counter=p__Firmicutes_A--2:gtdb_species_counter=s__RGIG3528 sp016287675--1||s__RGIG3528 sp016291655--1:heptad_counter=MCP-44H--2:lbd_counter=:lca=d__Bacteria:lca_tree=g__RGIG3528:name=N135301:ref_name_counter=])0.999:0.222772[&&NHX:Sample_counter=:Type_counter=GTDB--3:capture_class_counter=:capture_domain_counter=:capture_family_counter=:capture_genus_counter=:capture_order_counter=:capture_phylum_counter=:capture_species_counter=:evoltype=D:gtdb_class_counter=c__Clostridia--3:gtdb_domain_counter=d__Bacteria--3:gtdb_family_counter=f__Lachnospiraceae--3:gtdb_genus_counter=g__RGIG3528--3:gtdb_order_counter=o__Lachnospirales--3:gtdb_phylum_counter=p__Firmicutes_A--3:gtdb_species_counter=s__RGIG3528 sp016283775--1||s__RGIG3528 sp016287675--1||s__RGIG3528 sp016291655--1:heptad_counter=MCP-44H--3:lbd_counter=:lca=d__Bacteria:lca_tree=g__RGIG3528:name=N135302:ref_name_counter=],(GB_GCA_004552595.1_protein.faa_SFNX01000009.1_30@PF00015_full_PFAM.353.564:0.343686,GB_GCA_004552595.1_protein.faa_SFNX01000061.1_1@PF00015_full_PFAM.236.445:0.249233[&&NHX:Type=GTDB:gtdb_class=c__Clostridia:gtdb_domain=d__Bacteria:gtdb_family=f__Lachnospiraceae:gtdb_genus=g__UBA2868:gtdb_order=o__Lachnospirales:gtdb_phylum=p__Firmicutes_A:gtdb_species=s__UBA2868 sp004552595:heptad=MCP-44H:species=d__Bacteria_p__Firmicutes_A_c__Clostridia_o__Lachnospirales_f__Lachnospiraceae_g__UBA2868_s__UBA2868 sp004552595])0.27:0.0736427[&&NHX:Sample_counter=:Type_counter=GTDB--1:capture_class_counter=:capture_domain_counter=:capture_family_counter=:capture_genus_counter=:capture_order_counter=:capture_phylum_counter=:capture_species_counter=:gtdb_class_counter=c__Clostridia--1:gtdb_domain_counter=d__Bacteria--1:gtdb_family_counter=f__Lachnospiraceae--1:gtdb_genus_counter=g__UBA2868--1:gtdb_order_counter=o__Lachnospirales--1:gtdb_phylum_counter=p__Firmicutes_A--1:gtdb_species_counter=s__UBA2868 sp004552595--1:heptad_counter=MCP-44H--1:lbd_counter=:lca_tree=s__UBA2868 sp004552595:name=N135305:ref_name_counter=])0.998:0.222237[&&NHX:Sample_counter=:Type_counter=GTDB--4:capture_class_counter=:capture_domain_counter=:capture_family_counter=:capture_genus_counter=:capture_order_counter=:capture_phylum_counter=:capture_species_counter=:gtdb_class_counter=c__Clostridia--4:gtdb_domain_counter=d__Bacteria--4:gtdb_family_counter=f__Lachnospiraceae--4:gtdb_genus_counter=g__RGIG3528--3||g__UBA2868--1:gtdb_order_counter=o__Lachnospirales--4:gtdb_phylum_counter=p__Firmicutes_A--4:gtdb_species_counter=s__RGIG3528 sp016283775--1||s__RGIG3528 sp016287675--1||s__RGIG3528 sp016291655--1||s__UBA2868 sp004552595--1:heptad_counter=MCP-44H--4:lbd_counter=:lca_tree=f__Lachnospiraceae:name=N135306:ref_name_counter=],((GB_GCA_017484135.1_protein.faa_JAFUTQ010000095.1_78@PF00015_full_PFAM.325.544:0.513107[&&NHX:Type=GTDB:gtdb_class=c__Clostridia:gtdb_domain=d__Bacteria:gtdb_family=f__Lachnospiraceae:gtdb_genus=g__RUG115:gtdb_order=o__Lachnospirales:gtdb_phylum=p__Firmicutes_A:gtdb_species=s__RUG115 sp017484135:heptad=MCP-44H:species=d__Bacteria_p__Firmicutes_A_c__Clostridia_o__Lachnospirales_f__Lachnospiraceae_g__RUG115_s__RUG115 sp017484135],(((((GB_GCA_900771995.1_protein.faa_CAAGQC010000087.1_48@PF00015_full_PFAM.332.544:0.031409,(RS_GCF_009695995.1_protein.faa_NZ_VUMU01000016.1_19@PF00015_full_PFAM.330.541:0.0139424,(GB_GCA_003584705.1_protein.faa_AP018536.1_906@PF00015_full_PFAM.327.538:0.0261017,GB_GCA_900772845.1_protein.faa_CAAGSD010000129.1_24@PF00015_full_PFAM.331.539:0.0289489)0.38:0.00370177[&&NHX:Sample_counter=:Type_counter=:capture_class_counter=:capture_domain_counter=:capture_family_counter=:capture_genus_counter=:capture_order_counter=:capture_phylum_counter=:capture_species_counter=:gtdb_class_counter=:gtdb_domain_counter=:gtdb_family_counter=:gtdb_genus_counter=:gtdb_order_counter=:gtdb_phylum_counter=:gtdb_species_counter=:heptad_counter=:lbd_counter=:name=N135312:ref_name_counter=])0.775:0.0110343[&&NHX:Sample_counter=:Type_counter=:capture_class_counter=:capture_domain_counter=:capture_family_counter=:capture_genus_counter=:capture_order_counter=:capture_phylum_counter=:capture_species_counter=:gtdb_class_counter=:gtdb_domain_counter=:gtdb_family_counter=:gtdb_genus_counter=:gtdb_order_counter=:gtdb_phylum_counter=:gtdb_species_counter=:heptad_counter=:lbd_counter=:name=N135313:ref_name_counter=])1:0.343177[&&NHX:Sample_counter=:Type_counter=:capture_class_counter=:capture_domain_counter=:capture_family_counter=:capture_genus_counter=:capture_order_counter=:capture_phylum_counter=:capture_species_counter=:gtdb_class_counter=:gtdb_domain_counter=:gtdb_family_counter=:gtdb_genus_counter=:gtdb_order_counter=:gtdb_phylum_counter=:gtdb_species_counter=:heptad_counter=:lbd_counter=:name=N135314:ref_name_counter=],((GB_GCA_910589595.1_protein.faa_CAJUTM010000001.1_58@PF00015_full_PFAM.372.585:0.00836704,GB_GCA_910577295.1_protein.faa_CAJTLS010000001.1_105@PF00015_full_PFAM.369.584:0.0017281)1:0.203816[&&NHX:Sample_counter=:Type_counter=:capture_class_counter=:capture_domain_counter=:capture_family_counter=:capture_genus_counter=:capture_order_counter=:capture_phylum_counter=:capture_species_counter=:gtdb_class_counter=:gtdb_domain_counter=:gtdb_family_counter=:gtdb_genus_counter=:gtdb_order_counter=:gtdb_phylum_counter=:gtdb_species_counter=:heptad_counter=:lbd_counter=:name=N135317:ref_name_counter=],(((GB_GCA_017527205.1_protein.faa_JAFXQK010000077.1_14@PF00015_full_PFAM.214.423:0.00313217[&&NHX:Type=GTDB:gtdb_class=c__Clostridia:gtdb_domain=d__Bacteria:gtdb_family=f__Lachnospiraceae:gtdb_genus=g__Acetatifactor:gtdb_order=o__Lachnospirales:gtdb_phylum=p__Firmicutes_A:gtdb_species=s__Acetatifactor sp017527205:heptad=MCP-44H:species=d__Bacteria_p__Firmicutes_A_c__Clostridia_o__Lachnospirales_f__Lachnospiraceae_g__Acetatifactor_s__Acetatifactor sp017527205],GB_GCA_015056795.1_protein.faa_SVFO01000021.1_7@PF00015_full_PFAM.215.423:0.0175481[&&NHX:Type=GTDB:gtdb_class=c__Clostridia:gtdb_domain=d__Bacteria:gtdb_family=f__Lachnospiraceae:gtdb_genus=g__Acetatifactor:gtdb_order=o__Lachnospirales:gtdb_phylum=p__Firmicutes_A:gtdb_species=s__Acetatifactor sp015056795:heptad=MCP-44H:species=d__Bacteria_p__Firmicutes_A_c__Clostridia_o__Lachnospirales_f__Lachnospiraceae_g__Acetatifactor_s__Acetatifactor sp015056795])0.785:0.0136729[&&NHX:Sample_counter=:Type_counter=GTDB--2:capture_class_counter=:capture_domain_counter=:capture_family_counter=:capture_genus_counter=:capture_order_counter=:capture_phylum_counter=:capture_species_counter=:evoltype=D:gtdb_class_counter=c__Clostridia--2:gtdb_domain_counter=d__Bacteria--2:gtdb_family_counter=f__Lachnospiraceae--2:gtdb_genus_counter=g__Acetatifactor--2:gtdb_order_counter=o__Lachnospirales--2:gtdb_phylum_counter=p__Firmicutes_A--2:gtdb_species_counter=s__Acetatifactor sp015056795--1||s__Acetatifactor sp017527205--1:heptad_counter=MCP-44H--2:lbd_counter=:lca=d__Bacteria:lca_tree=g__Acetatifactor:name=N135320:ref_name_counter=],(GB_GCA_900320485.1_protein.faa_ONSO01000173.1_6@PF00015_full_PFAM.210.418:0.122222[&&NHX:Type=GTDB:gtdb_class=c__Clostridia:gtdb_domain=d__Bacteria:gtdb_family=f__Lachnospiraceae:gtdb_genus=g__Acetatifactor:gtdb_order=o__Lachnospirales:gtdb_phylum=p__Firmicutes_A:gtdb_species=s__Acetatifactor sp900320485:heptad=MCP-44H:species=d__Bacteria_p__Firmicutes_A_c__Clostridia_o__Lachnospirales_f__Lachnospiraceae_g__Acetatifactor_s__Acetatifactor sp900320485],(GB_GCA_016290775.1_protein.faa_JAEEVF010000001.1_730@PF00015_full_PFAM.210.421:0.0561368[&&NHX:Type=GTDB:gtdb_class=c__Clostridia:gtdb_domain=d__Bacteria:gtdb_family=f__Lachnospiraceae:gtdb_genus=g__Acetatifactor:gtdb_order=o__Lachnospirales:gtdb_phylum=p__Firmicutes_A:gtdb_species=s__Acetatifactor sp016290775:heptad=MCP-44H:species=d__Bacteria_p__Firmicutes_A_c__Clostridia_o__Lachnospirales_f__Lachnospiraceae_g__Acetatifactor_s__Acetatifactor sp016290775],GB_GCA_017552985.1_protein.faa_JAFZNO010000132.1_44@PF00015_full_PFAM.214.420:0.0489895[&&NHX:Type=GTDB:gtdb_class=c__Clostridia:gtdb_domain=d__Bacteria:gtdb_family=f__Lachnospiraceae:gtdb_genus=g__Acetatifactor:gtdb_order=o__Lachnospirales:gtdb_phylum=p__Firmicutes_A:gtdb_species=s__Acetatifactor sp017552985:heptad=MCP-44H:species=d__Bacteria_p__Firmicutes_A_c__Clostridia_o__Lachnospirales_f__Lachnospiraceae_g__Acetatifactor_s__Acetatifactor sp017552985])0.249:0.0202879[&&NHX:Sample_counter=:Type_counter=GTDB--2:capture_class_counter=:capture_domain_counter=:capture_family_counter=:capture_genus_counter=:capture_order_counter=:capture_phylum_counter=:capture_species_counter=:evoltype=D:gtdb_class_counter=c__Clostridia--2:gtdb_domain_counter=d__Bacteria--2:gtdb_family_counter=f__Lachnospiraceae--2:gtdb_genus_counter=g__Acetatifactor--2:gtdb_order_counter=o__Lachnospirales--2:gtdb_phylum_counter=p__Firmicutes_A--2:gtdb_species_counter=s__Acetatifactor sp016290775--1||s__Acetatifactor sp017552985--1:heptad_counter=MCP-44H--2:lbd_counter=:lca=d__Bacteria:lca_tree=g__Acetatifactor:name=N135324:ref_name_counter=])0.876:0.0306498[&&NHX:Sample_counter=:Type_counter=GTDB--3:capture_class_counter=:capture_domain_counter=:capture_family_counter=:capture_genus_counter=:capture_order_counter=:capture_phylum_counter=:capture_species_counter=:evoltype=D:gtdb_class_counter=c__Clostridia--3:gtdb_domain_counter=d__Bacteria--3:gtdb_family_counter=f__Lachnospiraceae--3:gtdb_genus_counter=g__Acetatifactor--3:gtdb_order_counter=o__Lachnospirales--3:gtdb_phylum_counter=p__Firmicutes_A--3:gtdb_species_counter=s__Acetatifactor sp016290775--1||s__Acetatifactor sp017552985--1||s__Acetatifactor sp900320485--1:heptad_counter=MCP-44H--3:lbd_counter=:lca=d__Bacteria:lca_tree=g__Acetatifactor:name=N135325:ref_name_counter=])1:0.307959[&&NHX:Sample_counter=:Type_counter=GTDB--5:capture_class_counter=:capture_domain_counter=:capture_family_counter=:capture_genus_counter=:capture_order_counter=:capture_phylum_counter=:capture_species_counter=:evoltype=D:gtdb_class_counter=c__Clostridia--5:gtdb_domain_counter=d__Bacteria--5:gtdb_family_counter=f__Lachnospiraceae--5:gtdb_genus_counter=g__Acetatifactor--5:gtdb_order_counter=o__Lachnospirales--5:gtdb_phylum_counter=p__Firmicutes_A--5:gtdb_species_counter=s__Acetatifactor sp015056795--1||s__Acetatifactor sp016290775--1||s__Acetatifactor sp017527205--1||s__Acetatifactor sp017552985--1||s__Acetatifactor sp900320485--1:heptad_counter=MCP-44H--5:lbd_counter=:lca=d__Bacteria:lca_tree=g__Acetatifactor:name=N135326:ref_name_counter=],(GB_GCA_017463035.1_protein.faa_JAFTPY010000229.1_8@PF00015_full_PFAM.347.553:0.298322[&&NHX:Type=GTDB:gtdb_class=c__Clostridia:gtdb_domain=d__Bacteria:gtdb_family=f__Lachnospiraceae:gtdb_genus=g__SIG307:gtdb_order=o__Lachnospirales:gtdb_phylum=p__Firmicutes_A:gtdb_species=s__SIG307 sp017463035:heptad=MCP-44H:species=d__Bacteria_p__Firmicutes_A_c__Clostridia_o__Lachnospirales_f__Lachnospiraceae_g__SIG307_s__SIG307 sp017463035],((((GB_GCA_017411305.1_protein.faa_JAFQQI010000066.1_66@PF00015_full_PFAM.347.542:0.128337[&&NHX:Type=GTDB:gtdb_class=c__Clostridia:gtdb_domain=d__Bacteria:gtdb_family=f__Lachnospiraceae:gtdb_genus=g__CAG-95:gtdb_order=o__Lachnospirales:gtdb_phylum=p__Firmicutes_A:gtdb_species=s__CAG-95 sp017411305:heptad=MCP-44H:species=d__Bacteria_p__Firmicutes_A_c__Clostridia_o__Lachnospirales_f__Lachnospiraceae_g__CAG-95_s__CAG-95 sp017411305],(GB_GCA_017622575.1_protein.faa_JAGAQU010000108.1_28@PF00015_full_PFAM.327.540:0.005838[&&NHX:Type=GTDB:gtdb_class=c__Clostridia:gtdb_domain=d__Bacteria:gtdb_family=f__Lachnospiraceae:gtdb_genus=g__CAG-95:gtdb_order=o__Lachnospirales:gtdb_phylum=p__Firmicutes_A:gtdb_species=s__CAG-95 sp017622575:heptad=MCP-44H:species=d__Bacteria_p__Firmicutes_A_c__Clostridia_o__Lachnospirales_f__Lachnospiraceae_g__CAG-95_s__CAG-95 sp017622575],GB_GCA_017936785.1_protein.faa_JAGBEV010000016.1_2@PF00015_full_PFAM.327.540:0.000679129[&&NHX:Type=GTDB:gtdb_class=c__Clostridia:gtdb_domain=d__Bacteria:gtdb_family=f__Lachnospiraceae:gtdb_genus=g__UBA2882:gtdb_order=o__Lachnospirales:gtdb_phylum=p__Firmicutes_A:gtdb_species=s__UBA2882 sp017936785:heptad=MCP-44H:species=d__Bacteria_p__Firmicutes_A_c__Clostridia_o__Lachnospirales_f__Lachnospiraceae_g__UBA2882_s__UBA2882 sp017936785])1:0.170787[&&NHX:Sample_counter=:Type_counter=GTDB--2:capture_class_counter=:capture_domain_counter=:capture_family_counter=:capture_genus_counter=:capture_order_counter=:capture_phylum_counter=:capture_species_counter=:evoltype=D:gtdb_class_counter=c__Clostridia--2:gtdb_domain_counter=d__Bacteria--2:gtdb_family_counter=f__Lachnospiraceae--2:gtdb_genus_counter=g__CAG-95--1||g__UBA2882--1:gtdb_order_counter=o__Lachnospirales--2:gtdb_phylum_counter=p__Firmicutes_A--2:gtdb_species_counter=s__CAG-95 sp017622575--1||s__UBA2882 sp017936785--1:heptad_counter=MCP-44H--2:lbd_counter=:lca=d__Bacteria:lca_tree=f__Lachnospiraceae:name=N135331:ref_name_counter=])0.954:0.0545628[&&NHX:Sample_counter=:Type_counter=GTDB--3:capture_class_counter=:capture_domain_counter=:capture_family_counter=:capture_genus_counter=:capture_order_counter=:capture_phylum_counter=:capture_species_counter=:evoltype=D:gtdb_class_counter=c__Clostridia--3:gtdb_domain_counter=d__Bacteria--3:gtdb_family_counter=f__Lachnospiraceae--3:gtdb_genus_counter=g__CAG-95--2||g__UBA2882--1:gtdb_order_counter=o__Lachnospirales--3:gtdb_phylum_counter=p__Firmicutes_A--3:gtdb_species_counter=s__CAG-95 sp017411305--1||s__CAG-95 sp017622575--1||s__UBA2882 sp017936785--1:heptad_counter=MCP-44H--3:lbd_counter=:lca=d__Bacteria:lca_tree=f__Lachnospiraceae:name=N135332:ref_name_counter=],(((GB_GCA_017622795.1_protein.faa_JAGAQI010000047.1_25@PF00015_full_PFAM.340.545:0[&&NHX:Type=GTDB:gtdb_class=c__Clostridia:gtdb_domain=d__Bacteria:gtdb_family=f__Lachnospiraceae:gtdb_genus=g__SIG299:gtdb_order=o__Lachnospirales:gtdb_phylum=p__Firmicutes_A:gtdb_species=s__SIG299 sp017622795:heptad=MCP-44H:species=d__Bacteria_p__Firmicutes_A_c__Clostridia_o__Lachnospirales_f__Lachnospiraceae_g__SIG299_s__SIG299 sp017622795],GB_GCA_017622795.1_protein.faa_JAGAQI010000047.1_178@PF00015_full_PFAM.340.545:0[&&NHX:Type=GTDB:gtdb_class=c__Clostridia:gtdb_domain=d__Bacteria:gtdb_family=f__Lachnospiraceae:gtdb_genus=g__SIG299:gtdb_order=o__Lachnospirales:gtdb_phylum=p__Firmicutes_A:gtdb_species=s__SIG299 sp017622795:heptad=MCP-44H:species=d__Bacteria_p__Firmicutes_A_c__Clostridia_o__Lachnospirales_f__Lachnospiraceae_g__SIG299_s__SIG299 sp017622795]):0.124534[&&NHX:Sample_counter=:Type_counter=GTDB--2:capture_class_counter=:capture_domain_counter=:capture_family_counter=:capture_genus_counter=:capture_order_counter=:capture_phylum_counter=:capture_species_counter=:evoltype=D:gtdb_class_counter=c__Clostridia--2:gtdb_domain_counter=d__Bacteria--2:gtdb_family_counter=f__Lachnospiraceae--2:gtdb_genus_counter=g__SIG299--2:gtdb_order_counter=o__Lachnospirales--2:gtdb_phylum_counter=p__Firmicutes_A--2:gtdb_species_counter=s__SIG299 sp017622795--2:heptad_counter=MCP-44H--2:lbd_counter=:lca=d__Bacteria:lca_tree=s__SIG299 sp017622795:name=N135335:ref_name_counter=],GB_GCA_015056725.1_protein.faa_SVFS01000034.1_3@PF00015_full_PFAM.341.557:0.18951[&&NHX:Type=GTDB:gtdb_class=c__Clostridia:gtdb_domain=d__Bacteria:gtdb_family=f__Lachnospiraceae:gtdb_genus=g__1XD8-76:gtdb_order=o__Lachnospirales:gtdb_phylum=p__Firmicutes_A:gtdb_species=s__1XD8-76 sp015056725:heptad=MCP-44H:species=d__Bacteria_p__Firmicutes_A_c__Clostridia_o__Lachnospirales_f__Lachnospiraceae_g__1XD8-76_s__1XD8-76 sp015056725])0.789:0.0297143[&&NHX:Sample_counter=:Type_counter=GTDB--3:capture_class_counter=:capture_domain_counter=:capture_family_counter=:capture_genus_counter=:capture_order_counter=:capture_phylum_counter=:capture_species_counter=:evoltype=D:gtdb_class_counter=c__Clostridia--3:gtdb_domain_counter=d__Bacteria--3:gtdb_family_counter=f__Lachnospiraceae--3:gtdb_genus_counter=g__1XD8-76--1||g__SIG299--2:gtdb_order_counter=o__Lachnospirales--3:gtdb_phylum_counter=p__Firmicutes_A--3:gtdb_species_counter=s__1XD8-76 sp015056725--1||s__SIG299 sp017622795--2:heptad_counter=MCP-44H--3:lbd_counter=:lca=d__Bacteria:lca_tree=f__Lachnospiraceae:name=N135337:ref_name_counter=],(GB_GCA_015056925.1_protein.faa_SVFJ01000007.1_41@PF00015_full_PFAM.326.594:0.0716999[&&NHX:Type=GTDB:gtdb_class=c__Clostridia:gtdb_domain=d__Bacteria:gtdb_family=f__Lachnospiraceae:gtdb_genus=g__COE1:gtdb_order=o__Lachnospirales:gtdb_phylum=p__Firmicutes_A:gtdb_species=s__COE1 sp015056925:heptad=MCP-44H:species=d__Bacteria_p__Firmicutes_A_c__Clostridia_o__Lachnospirales_f__Lachnospiraceae_g__COE1_s__COE1 sp015056925],GB_GCA_017467805.1_protein.faa_JAFUKJ010000102.1_14@PF00015_full_PFAM.326.538:0.027698[&&NHX:Type=GTDB:gtdb_class=c__Clostridia:gtdb_domain=d__Bacteria:gtdb_family=f__Lachnospiraceae:gtdb_genus=g__COE1:gtdb_order=o__Lachnospirales:gtdb_phylum=p__Firmicutes_A:gtdb_species=s__COE1 sp017467805:heptad=MCP-44H:species=d__Bacteria_p__Firmicutes_A_c__Clostridia_o__Lachnospirales_f__Lachnospiraceae_g__COE1_s__COE1 sp017467805])0.999:0.10219[&&NHX:Sample_counter=:Type_counter=GTDB--2:capture_class_counter=:capture_domain_counter=:capture_family_counter=:capture_genus_counter=:capture_order_counter=:capture_phylum_counter=:capture_species_counter=:evoltype=D:gtdb_class_counter=c__Clostridia--2:gtdb_domain_counter=d__Bacteria--2:gtdb_family_counter=f__Lachnospiraceae--2:gtdb_genus_counter=g__COE1--2:gtdb_order_counter=o__Lachnospirales--2:gtdb_phylum_counter=p__Firmicutes_A--2:gtdb_species_counter=s__COE1 sp015056925--1||s__COE1 sp017467805--1:heptad_counter=MCP-44H--2:lbd_counter=:lca=d__Bacteria:lca_tree=g__COE1:name=N135340:ref_name_counter=])0.877:0.0263308[&&NHX:Sample_counter=:Type_counter=GTDB--5:capture_class_counter=:capture_domain_counter=:capture_family_counter=:capture_genus_counter=:capture_order_counter=:capture_phylum_counter=:capture_species_counter=:evoltype=D:gtdb_class_counter=c__Clostridia--5:gtdb_domain_counter=d__Bacteria--5:gtdb_family_counter=f__Lachnospiraceae--5:gtdb_genus_counter=g__1XD8-76--1||g__COE1--2||g__SIG299--2:gtdb_order_counter=o__Lachnospirales--5:gtdb_phylum_counter=p__Firmicutes_A--5:gtdb_species_counter=s__1XD8-76 sp015056725--1||s__COE1 sp015056925--1||s__COE1 sp017467805--1||s__SIG299 sp017622795--2:heptad_counter=MCP-44H--5:lbd_counter=:lca=d__Bacteria:lca_tree=f__Lachnospiraceae:name=N135341:ref_name_counter=])0.676:0.0153799[&&NHX:Sample_counter=:Type_counter=GTDB--8:capture_class_counter=:capture_domain_counter=:capture_family_counter=:capture_genus_counter=:capture_order_counter=:capture_phylum_counter=:capture_species_counter=:evoltype=D:gtdb_class_counter=c__Clostridia--8:gtdb_domain_counter=d__Bacteria--8:gtdb_family_counter=f__Lachnospiraceae--8:gtdb_genus_counter=g__1XD8-76--1||g__CAG-95--2||g__COE1--2||g__SIG299--2||g__UBA2882--1:gtdb_order_counter=o__Lachnospirales--8:gtdb_phylum_counter=p__Firmicutes_A--8:gtdb_species_counter=s__1XD8-76 sp015056725--1||s__CAG-95 sp017411305--1||s__CAG-95 sp017622575--1||s__COE1 sp015056925--1||s__COE1 sp017467805--1||s__SIG299 sp017622795--2||s__UBA2882 sp017936785--1:heptad_counter=MCP-44H--8:lbd_counter=:lca=d__Bacteria:lca_tree=f__Lachnospiraceae:name=N135342:ref_name_counter=],(((GB_GCA_016294075.1_protein.faa_JAEDCQ010000002.1_55@PF00015_full_PFAM.322.523:0.127543,GB_GCA_015056905.1_protein.faa_SVFI01000024.1_14@PF00015_full_PFAM.331.542:0.207263[&&NHX:Type=GTDB:gtdb_class=c__Clostridia:gtdb_domain=d__Bacteria:gtdb_family=f__Lachnospiraceae:gtdb_genus=g__CAG-194:gtdb_order=o__Lachnospirales:gtdb_phylum=p__Firmicutes_A:gtdb_species=s__CAG-194 sp015056905:heptad=MCP-44H:species=d__Bacteria_p__Firmicutes_A_c__Clostridia_o__Lachnospirales_f__Lachnospiraceae_g__CAG-194_s__CAG-194 sp015056905])0.613:0.0290473[&&NHX:Sample_counter=:Type_counter=GTDB--1:capture_class_counter=:capture_domain_counter=:capture_family_counter=:capture_genus_counter=:capture_order_counter=:capture_phylum_counter=:capture_species_counter=:gtdb_class_counter=c__Clostridia--1:gtdb_domain_counter=d__Bacteria--1:gtdb_family_counter=f__Lachnospiraceae--1:gtdb_genus_counter=g__CAG-194--1:gtdb_order_counter=o__Lachnospirales--1:gtdb_phylum_counter=p__Firmicutes_A--1:gtdb_species_counter=s__CAG-194 sp015056905--1:heptad_counter=MCP-44H--1:lbd_counter=:lca_tree=s__CAG-194 sp015056905:name=N135345:ref_name_counter=],(RS_GCF_014287635.1_protein.faa_NZ_JACOPH010000001.1_463@PF00015_full_PFAM.356.558:0.076289[&&NHX:Type=GTDB:gtdb_class=c__Clostridia:gtdb_domain=d__Bacteria:gtdb_family=f__Lachnospiraceae:gtdb_genus=g__1XD42-69:gtdb_order=o__Lachnospirales:gtdb_phylum=p__Firmicutes_A:gtdb_species=s__1XD42-69 sp014287635:heptad=MCP-44H:species=d__Bacteria_p__Firmicutes_A_c__Clostridia_o__Lachnospirales_f__Lachnospiraceae_g__1XD42-69_s__1XD42-69 sp014287635],(GB_GCA_017625255.1_protein.faa_JAGALK010000120.1_5@PF00015_full_PFAM.338.554:0.0466209[&&NHX:Type=GTDB:gtdb_class=c__Clostridia:gtdb_domain=d__Bacteria:gtdb_family=f__Lachnospiraceae:gtdb_genus=g__1XD42-69:gtdb_order=o__Lachnospirales:gtdb_phylum=p__Firmicutes_A:gtdb_species=s__1XD42-69 sp017625255:heptad=MCP-44H:species=d__Bacteria_p__Firmicutes_A_c__Clostridia_o__Lachnospirales_f__Lachnospiraceae_g__1XD42-69_s__1XD42-69 sp017625255],GB_GCA_017624495.1_protein.faa_JAGAMY010000032.1_5@PF00015_full_PFAM.338.554:0.0332279[&&NHX:Type=GTDB:gtdb_class=c__Clostridia:gtdb_domain=d__Bacteria:gtdb_family=f__Lachnospiraceae:gtdb_genus=g__1XD42-69:gtdb_order=o__Lachnospirales:gtdb_phylum=p__Firmicutes_A:gtdb_species=s__1XD42-69 sp017624495:heptad=MCP-44H:species=d__Bacteria_p__Firmicutes_A_c__Clostridia_o__Lachnospirales_f__Lachnospiraceae_g__1XD42-69_s__1XD42-69 sp017624495])0.846:0.0179303[&&NHX:Sample_counter=:Type_counter=GTDB--2:capture_class_counter=:capture_domain_counter=:capture_family_counter=:capture_genus_counter=:capture_order_counter=:capture_phylum_counter=:capture_species_counter=:evoltype=D:gtdb_class_counter=c__Clostridia--2:gtdb_domain_counter=d__Bacteria--2:gtdb_family_counter=f__Lachnospiraceae--2:gtdb_genus_counter=g__1XD42-69--2:gtdb_order_counter=o__Lachnospirales--2:gtdb_phylum_counter=p__Firmicutes_A--2:gtdb_species_counter=s__1XD42-69 sp017624495--1||s__1XD42-69 sp017625255--1:heptad_counter=MCP-44H--2:lbd_counter=:lca=d__Bacteria:lca_tree=g__1XD42-69:name=N135349:ref_name_counter=])0.966:0.0480341[&&NHX:Sample_counter=:Type_counter=GTDB--3:capture_class_counter=:capture_domain_counter=:capture_family_counter=:capture_genus_counter=:capture_order_counter=:capture_phylum_counter=:capture_species_counter=:evoltype=D:gtdb_class_counter=c__Clostridia--3:gtdb_domain_counter=d__Bacteria--3:gtdb_family_counter=f__Lachnospiraceae--3:gtdb_genus_counter=g__1XD42-69--3:gtdb_order_counter=o__Lachnospirales--3:gtdb_phylum_counter=p__Firmicutes_A--3:gtdb_species_counter=s__1XD42-69 sp014287635--1||s__1XD42-69 sp017624495--1||s__1XD42-69 sp017625255--1:heptad_counter=MCP-44H--3:lbd_counter=:lca=d__Bacteria:lca_tree=g__1XD42-69:name=N135350:ref_name_counter=])0.798:0.0155986[&&NHX:Sample_counter=:Type_counter=GTDB--4:capture_class_counter=:capture_domain_counter=:capture_family_counter=:capture_genus_counter=:capture_order_counter=:capture_phylum_counter=:capture_species_counter=:gtdb_class_counter=c__Clostridia--4:gtdb_domain_counter=d__Bacteria--4:gtdb_family_counter=f__Lachnospiraceae--4:gtdb_genus_counter=g__1XD42-69--3||g__CAG-194--1:gtdb_order_counter=o__Lachnospirales--4:gtdb_phylum_counter=p__Firmicutes_A--4:gtdb_species_counter=s__1XD42-69 sp014287635--1||s__1XD42-69 sp017624495--1||s__1XD42-69 sp017625255--1||s__CAG-194 sp015056905--1:heptad_counter=MCP-44H--4:lbd_counter=:lca_tree=f__Lachnospiraceae:name=N135351:ref_name_counter=],GB_GCA_018384375.1_protein.faa_JAHAYJ010000071.1_19@PF00015_full_PFAM.324.541:0.12618[&&NHX:Type=GTDB:gtdb_class=c__Clostridia:gtdb_domain=d__Bacteria:gtdb_family=f__Lachnospiraceae:gtdb_genus=g__CAG-95:gtdb_order=o__Lachnospirales:gtdb_phylum=p__Firmicutes_A:gtdb_species=s__CAG-95 sp018384375:heptad=MCP-44H:species=d__Bacteria_p__Firmicutes_A_c__Clostridia_o__Lachnospirales_f__Lachnospiraceae_g__CAG-95_s__CAG-95 sp018384375])0.555:0.019382[&&NHX:Sample_counter=:Type_counter=GTDB--5:capture_class_counter=:capture_domain_counter=:capture_family_counter=:capture_genus_counter=:capture_order_counter=:capture_phylum_counter=:capture_species_counter=:gtdb_class_counter=c__Clostridia--5:gtdb_domain_counter=d__Bacteria--5:gtdb_family_counter=f__Lachnospiraceae--5:gtdb_genus_counter=g__1XD42-69--3||g__CAG-194--1||g__CAG-95--1:gtdb_order_counter=o__Lachnospirales--5:gtdb_phylum_counter=p__Firmicutes_A--5:gtdb_species_counter=s__1XD42-69 sp014287635--1||s__1XD42-69 sp017624495--1||s__1XD42-69 sp017625255--1||s__CAG-194 sp015056905--1||s__CAG-95 sp018384375--1:heptad_counter=MCP-44H--5:lbd_counter=:lca_tree=f__Lachnospiraceae:name=N135353:ref_name_counter=])0.785:0.0121777[&&NHX:Sample_counter=:Type_counter=GTDB--13:capture_class_counter=:capture_domain_counter=:capture_family_counter=:capture_genus_counter=:capture_order_counter=:capture_phylum_counter=:capture_species_counter=:evoltype=D:gtdb_class_counter=c__Clostridia--13:gtdb_domain_counter=d__Bacteria--13:gtdb_family_counter=f__Lachnospiraceae--13:gtdb_genus_counter=g__1XD42-69--3||g__1XD8-76--1||g__CAG-194--1||g__CAG-95--3||g__COE1--2||g__SIG299--2||g__UBA2882--1:gtdb_order_counter=o__Lachnospirales--13:gtdb_phylum_counter=p__Firmicutes_A--13:gtdb_species_counter=s__1XD42-69 sp014287635--1||s__1XD42-69 sp017624495--1||s__1XD42-69 sp017625255--1||s__1XD8-76 sp015056725--1||s__CAG-194 sp015056905--1||s__CAG-95 sp017411305--1||s__CAG-95 sp017622575--1||s__CAG-95 sp018384375--1||s__COE1 sp015056925--1||s__COE1 sp017467805--1||s__SIG299 sp017622795--2||s__UBA2882 sp017936785--1:heptad_counter=MCP-44H--13:lbd_counter=:lca=d__Bacteria:lca_tree=f__Lachnospiraceae:name=N135354:ref_name_counter=],(((GB_GCA_017456585.1_protein.faa_JAFTJD010000067.1_29@PF00015_full_PFAM.365.568:0.178462[&&NHX:Type=GTDB:gtdb_class=c__Clostridia:gtdb_domain=d__Bacteria:gtdb_family=f__Lachnospiraceae:gtdb_genus=g__SIG300:gtdb_order=o__Lachnospirales:gtdb_phylum=p__Firmicutes_A:gtdb_species=s__SIG300 sp017456585:heptad=MCP-44H:species=d__Bacteria_p__Firmicutes_A_c__Clostridia_o__Lachnospirales_f__Lachnospiraceae_g__SIG300_s__SIG300 sp017456585],(GB_GCA_015057425.1_protein.faa_SVEL01000003.1_92@PF00015_full_PFAM.353.555:0.18554[&&NHX:Type=GTDB:gtdb_class=c__Clostridia:gtdb_domain=d__Bacteria:gtdb_family=f__Lachnospiraceae:gtdb_genus=g__CAG-303:gtdb_order=o__Lachnospirales:gtdb_phylum=p__Firmicutes_A:gtdb_species=s__CAG-303 sp015057425:heptad=MCP-44H:species=d__Bacteria_p__Firmicutes_A_c__Clostridia_o__Lachnospirales_f__Lachnospiraceae_g__CAG-303_s__CAG-303 sp015057425],GB_GCA_017440045.1_protein.faa_JAFSIA010000063.1_18@PF00015_full_PFAM.345.555:0.173956[&&NHX:Type=GTDB:gtdb_class=c__Clostridia:gtdb_domain=d__Bacteria:gtdb_family=f__Lachnospiraceae:gtdb_genus=g__CAG-303:gtdb_order=o__Lachnospirales:gtdb_phylum=p__Firmicutes_A:gtdb_species=s__CAG-303 sp017440045:heptad=MCP-44H:species=d__Bacteria_p__Firmicutes_A_c__Clostridia_o__Lachnospirales_f__Lachnospiraceae_g__CAG-303_s__CAG-303 sp017440045])0.712:0.0337094[&&NHX:Sample_counter=:Type_counter=GTDB--2:capture_class_counter=:capture_domain_counter=:capture_family_counter=:capture_genus_counter=:capture_order_counter=:capture_phylum_counter=:capture_species_counter=:evoltype=D:gtdb_class_counter=c__Clostridia--2:gtdb_domain_counter=d__Bacteria--2:gtdb_family_counter=f__Lachnospiraceae--2:gtdb_genus_counter=g__CAG-303--2:gtdb_order_counter=o__Lachnospirales--2:gtdb_phylum_counter=p__Firmicutes_A--2:gtdb_species_counter=s__CAG-303 sp015057425--1||s__CAG-303 sp017440045--1:heptad_counter=MCP-44H--2:lbd_counter=:lca=d__Bacteria:lca_tree=g__CAG-303:name=N135358:ref_name_counter=])0.971:0.0724653[&&NHX:Sample_counter=:Type_counter=GTDB--3:capture_class_counter=:capture_domain_counter=:capture_family_counter=:capture_genus_counter=:capture_order_counter=:capture_phylum_counter=:capture_species_counter=:evoltype=D:gtdb_class_counter=c__Clostridia--3:gtdb_domain_counter=d__Bacteria--3:gtdb_family_counter=f__Lachnospiraceae--3:gtdb_genus_counter=g__CAG-303--2||g__SIG300--1:gtdb_order_counter=o__Lachnospirales--3:gtdb_phylum_counter=p__Firmicutes_A--3:gtdb_species_counter=s__CAG-303 sp015057425--1||s__CAG-303 sp017440045--1||s__SIG300 sp017456585--1:heptad_counter=MCP-44H--3:lbd_counter=:lca=d__Bacteria:lca_tree=f__Lachnospiraceae:name=N135359:ref_name_counter=],(GB_GCA_910585005.1_protein.faa_CAJUCN010000002.1_166@PF00015_full_PFAM.335.541:0.215918[&&NHX:Type=GTDB:gtdb_class=c__Clostridia:gtdb_domain=d__Bacteria:gtdb_family=f__Lachnospiraceae:gtdb_genus=g__CAG-95:gtdb_order=o__Lachnospirales:gtdb_phylum=p__Firmicutes_A:gtdb_species=s__CAG-95 sp910585005:heptad=MCP-44H:species=d__Bacteria_p__Firmicutes_A_c__Clostridia_o__Lachnospirales_f__Lachnospiraceae_g__CAG-95_s__CAG-95 sp910585005],(GB_GCA_002317155.1_protein.faa_DCIR01000047.1_12@PF00015_full_PFAM.460.661:0.085931[&&NHX:Type=GTDB:gtdb_class=c__Clostridia:gtdb_domain=d__Bacteria:gtdb_family=f__Lachnospiraceae:gtdb_genus=g__AC2028:gtdb_order=o__Lachnospirales:gtdb_phylum=p__Firmicutes_A:gtdb_species=s__AC2028 sp002317155:heptad=MCP-44H:species=d__Bacteria_p__Firmicutes_A_c__Clostridia_o__Lachnospirales_f__Lachnospiraceae_g__AC2028_s__AC2028 sp002317155],GB_GCA_002314715.1_protein.faa_DCGY01000049.1_13@PF00015_full_PFAM.389.592:0.0643677[&&NHX:Type=GTDB:gtdb_class=c__Clostridia:gtdb_domain=d__Bacteria:gtdb_family=f__Lachnospiraceae:gtdb_genus=g__Acetatifactor:gtdb_order=o__Lachnospirales:gtdb_phylum=p__Firmicutes_A:gtdb_species=s__Acetatifactor sp002314715:heptad=MCP-44H:species=d__Bacteria_p__Firmicutes_A_c__Clostridia_o__Lachnospirales_f__Lachnospiraceae_g__Acetatifactor_s__Acetatifactor sp002314715])1:0.271812[&&NHX:Sample_counter=:Type_counter=GTDB--2:capture_class_counter=:capture_domain_counter=:capture_family_counter=:capture_genus_counter=:capture_order_counter=:capture_phylum_counter=:capture_species_counter=:evoltype=D:gtdb_class_counter=c__Clostridia--2:gtdb_domain_counter=d__Bacteria--2:gtdb_family_counter=f__Lachnospiraceae--2:gtdb_genus_counter=g__AC2028--1||g__Acetatifactor--1:gtdb_order_counter=o__Lachnospirales--2:gtdb_phylum_counter=p__Firmicutes_A--2:gtdb_species_counter=s__AC2028 sp002317155--1||s__Acetatifactor sp002314715--1:heptad_counter=MCP-44H--2:lbd_counter=:lca=d__Bacteria:lca_tree=f__Lachnospiraceae:name=N135363:ref_name_counter=])0.201:0.060832[&&NHX:Sample_counter=:Type_counter=GTDB--3:capture_class_counter=:capture_domain_counter=:capture_family_counter=:capture_genus_counter=:capture_order_counter=:capture_phylum_counter=:capture_species_counter=:evoltype=D:gtdb_class_counter=c__Clostridia--3:gtdb_domain_counter=d__Bacteria--3:gtdb_family_counter=f__Lachnospiraceae--3:gtdb_genus_counter=g__AC2028--1||g__Acetatifactor--1||g__CAG-95--1:gtdb_order_counter=o__Lachnospirales--3:gtdb_phylum_counter=p__Firmicutes_A--3:gtdb_species_counter=s__AC2028 sp002317155--1||s__Acetatifactor sp002314715--1||s__CAG-95 sp910585005--1:heptad_counter=MCP-44H--3:lbd_counter=:lca=d__Bacteria:lca_tree=f__Lachnospiraceae:name=N135364:ref_name_counter=])0.717:0.0104112[&&NHX:Sample_counter=:Type_counter=GTDB--6:capture_class_counter=:capture_domain_counter=:capture_family_counter=:capture_genus_counter=:capture_order_counter=:capture_phylum_counter=:capture_species_counter=:evoltype=D:gtdb_class_counter=c__Clostridia--6:gtdb_domain_counter=d__Bacteria--6:gtdb_family_counter=f__Lachnospiraceae--6:gtdb_genus_counter=g__AC2028--1||g__Acetatifactor--1||g__CAG-303--2||g__CAG-95--1||g__SIG300--1:gtdb_order_counter=o__Lachnospirales--6:gtdb_phylum_counter=p__Firmicutes_A--6:gtdb_species_counter=s__AC2028 sp002317155--1||s__Acetatifactor sp002314715--1||s__CAG-303 sp015057425--1||s__CAG-303 sp017440045--1||s__CAG-95 sp910585005--1||s__SIG300 sp017456585--1:heptad_counter=MCP-44H--6:lbd_counter=:lca=d__Bacteria:lca_tree=f__Lachnospiraceae:name=N135365:ref_name_counter=],(((GB_GCA_011959105.1_protein.faa_BLLU01000203.1_22@PF00015_full_PFAM.335.549:0.143065[&&NHX:Type=GTDB:gtdb_class=c__Clostridia:gtdb_domain=d__Bacteria:gtdb_family=f__Lachnospiraceae:gtdb_genus=g__Acetatifactor:gtdb_order=o__Lachnospirales:gtdb_phylum=p__Firmicutes_A:gtdb_species=s__Acetatifactor sp011959105:heptad=MCP-44H:species=d__Bacteria_p__Firmicutes_A_c__Clostridia_o__Lachnospirales_f__Lachnospiraceae_g__Acetatifactor_s__Acetatifactor sp011959105],(GB_GCA_910577235.1_protein.faa_CAJTMX010000003.1_100@PF00015_full_PFAM.342.553:0.0322138,GB_GCA_910584375.1_protein.faa_CAJUAH010000004.1_92@PF00015_full_PFAM.339.557:0.0339018)0.756:0.0287361[&&NHX:Sample_counter=:Type_counter=:capture_class_counter=:capture_domain_counter=:capture_family_counter=:capture_genus_counter=:capture_order_counter=:capture_phylum_counter=:capture_species_counter=:gtdb_class_counter=:gtdb_domain_counter=:gtdb_family_counter=:gtdb_genus_counter=:gtdb_order_counter=:gtdb_phylum_counter=:gtdb_species_counter=:heptad_counter=:lbd_counter=:name=N135369:ref_name_counter=])1:0.191207[&&NHX:Sample_counter=:Type_counter=GTDB--1:capture_class_counter=:capture_domain_counter=:capture_family_counter=:capture_genus_counter=:capture_order_counter=:capture_phylum_counter=:capture_species_counter=:gtdb_class_counter=c__Clostridia--1:gtdb_domain_counter=d__Bacteria--1:gtdb_family_counter=f__Lachnospiraceae--1:gtdb_genus_counter=g__Acetatifactor--1:gtdb_order_counter=o__Lachnospirales--1:gtdb_phylum_counter=p__Firmicutes_A--1:gtdb_species_counter=s__Acetatifactor sp011959105--1:heptad_counter=MCP-44H--1:lbd_counter=:lca_tree=s__Acetatifactor sp011959105:name=N135370:ref_name_counter=],(GB_GCA_016297945.1_protein.faa_JAEDFR010000011.1_5@PF00015_full_PFAM.329.586:0.210803[&&NHX:Type=GTDB:gtdb_class=c__Clostridia:gtdb_domain=d__Bacteria:gtdb_family=f__Lachnospiraceae:gtdb_genus=g__UBA2882:gtdb_order=o__Lachnospirales:gtdb_phylum=p__Firmicutes_A:gtdb_species=s__UBA2882 sp016297945:heptad=MCP-44H:species=d__Bacteria_p__Firmicutes_A_c__Clostridia_o__Lachnospirales_f__Lachnospiraceae_g__UBA2882_s__UBA2882 sp016297945],GB_GCA_015056975.1_protein.faa_SVFG01000001.1_38@PF00015_full_PFAM.351.552:0.144405[&&NHX:Type=GTDB:gtdb_class=c__Clostridia:gtdb_domain=d__Bacteria:gtdb_family=f__Lachnospiraceae:gtdb_genus=g__Acetatifactor:gtdb_order=o__Lachnospirales:gtdb_phylum=p__Firmicutes_A:gtdb_species=s__Acetatifactor sp015056975:heptad=MCP-44H:species=d__Bacteria_p__Firmicutes_A_c__Clostridia_o__Lachnospirales_f__Lachnospiraceae_g__Acetatifactor_s__Acetatifactor sp015056975])0.364:0.034207[&&NHX:Sample_counter=:Type_counter=GTDB--2:capture_class_counter=:capture_domain_counter=:capture_family_counter=:capture_genus_counter=:capture_order_counter=:capture_phylum_counter=:capture_species_counter=:evoltype=D:gtdb_class_counter=c__Clostridia--2:gtdb_domain_counter=d__Bacteria--2:gtdb_family_counter=f__Lachnospiraceae--2:gtdb_genus_counter=g__Acetatifactor--1||g__UBA2882--1:gtdb_order_counter=o__Lachnospirales--2:gtdb_phylum_counter=p__Firmicutes_A--2:gtdb_species_counter=s__Acetatifactor sp015056975--1||s__UBA2882 sp016297945--1:heptad_counter=MCP-44H--2:lbd_counter=:lca=d__Bacteria:lca_tree=f__Lachnospiraceae:name=N135373:ref_name_counter=])0.886:0.0531427[&&NHX:Sample_counter=:Type_counter=GTDB--3:capture_class_counter=:capture_domain_counter=:capture_family_counter=:capture_genus_counter=:capture_order_counter=:capture_phylum_counter=:capture_species_counter=:gtdb_class_counter=c__Clostridia--3:gtdb_domain_counter=d__Bacteria--3:gtdb_family_counter=f__Lachnospiraceae--3:gtdb_genus_counter=g__Acetatifactor--2||g__UBA2882--1:gtdb_order_counter=o__Lachnospirales--3:gtdb_phylum_counter=p__Firmicutes_A--3:gtdb_species_counter=s__Acetatifactor sp011959105--1||s__Acetatifactor sp015056975--1||s__UBA2882 sp016297945--1:heptad_counter=MCP-44H--3:lbd_counter=:lca_tree=f__Lachnospiraceae:name=N135374:ref_name_counter=],((GB_GCA_000438155.1_protein.faa_FR902952.1_41@PF00015_full_PFAM.339.542:5e-09[&&NHX:Type=GTDB:gtdb_class=c__Clostridia:gtdb_domain=d__Bacteria:gtdb_family=f__Lachnospiraceae:gtdb_genus=g__CAG-95:gtdb_order=o__Lachnospirales:gtdb_phylum=p__Firmicutes_A:gtdb_species=s__CAG-95 sp000438155:heptad=MCP-44H:species=d__Bacteria_p__Firmicutes_A_c__Clostridia_o__Lachnospirales_f__Lachnospiraceae_g__CAG-95_s__CAG-95 sp000438155],GB_GCA_900553305.1_protein.faa_USDI01000280.1_3@PF00015_full_PFAM.263.466:0.00727828[&&NHX:Type=GTDB:gtdb_class=c__Clostridia:gtdb_domain=d__Bacteria:gtdb_family=f__Lachnospiraceae:gtdb_genus=g__CAG-95:gtdb_order=o__Lachnospirales:gtdb_phylum=p__Firmicutes_A:gtdb_species=s__CAG-95 sp900553305:heptad=MCP-44H:species=d__Bacteria_p__Firmicutes_A_c__Clostridia_o__Lachnospirales_f__Lachnospiraceae_g__CAG-95_s__CAG-95 sp900553305])1:0.357681[&&NHX:Sample_counter=:Type_counter=GTDB--2:capture_class_counter=:capture_domain_counter=:capture_family_counter=:capture_genus_counter=:capture_order_counter=:capture_phylum_counter=:capture_species_counter=:evoltype=D:gtdb_class_counter=c__Clostridia--2:gtdb_domain_counter=d__Bacteria--2:gtdb_family_counter=f__Lachnospiraceae--2:gtdb_genus_counter=g__CAG-95--2:gtdb_order_counter=o__Lachnospirales--2:gtdb_phylum_counter=p__Firmicutes_A--2:gtdb_species_counter=s__CAG-95 sp000438155--1||s__CAG-95 sp900553305--1:heptad_counter=MCP-44H--2:lbd_counter=:lca=d__Bacteria:lca_tree=g__CAG-95:name=N135377:ref_name_counter=],(GB_GCA_015056815.1_protein.faa_SVFN01000029.1_3@PF00015_full_PFAM.375.565:0.141734,(GB_GCA_016282215.1_protein.faa_JAEEKC010000387.1_1@PF00015_full_PFAM.331.548:0.0131391,GB_GCA_017550925.1_protein.faa_JAFZNL010000382.1_5@PF00015_full_PFAM.332.547:0.0167262[&&NHX:Type=GTDB:gtdb_class=c__Clostridia:gtdb_domain=d__Bacteria:gtdb_family=f__Lachnospiraceae:gtdb_genus=g__RGIG7926:gtdb_order=o__Lachnospirales:gtdb_phylum=p__Firmicutes_A:gtdb_species=s__RGIG7926 sp017550925:heptad=MCP-44H:species=d__Bacteria_p__Firmicutes_A_c__Clostridia_o__Lachnospirales_f__Lachnospiraceae_g__RGIG7926_s__RGIG7926 sp017550925])1:0.285421[&&NHX:Sample_counter=:Type_counter=GTDB--1:capture_class_counter=:capture_domain_counter=:capture_family_counter=:capture_genus_counter=:capture_order_counter=:capture_phylum_counter=:capture_species_counter=:gtdb_class_counter=c__Clostridia--1:gtdb_domain_counter=d__Bacteria--1:gtdb_family_counter=f__Lachnospiraceae--1:gtdb_genus_counter=g__RGIG7926--1:gtdb_order_counter=o__Lachnospirales--1:gtdb_phylum_counter=p__Firmicutes_A--1:gtdb_species_counter=s__RGIG7926 sp017550925--1:heptad_counter=MCP-44H--1:lbd_counter=:lca_tree=s__RGIG7926 sp017550925:name=N135381:ref_name_counter=])0.97:0.131891[&&NHX:Sample_counter=:Type_counter=GTDB--1:capture_class_counter=:capture_domain_counter=:capture_family_counter=:capture_genus_counter=:capture_order_counter=:capture_phylum_counter=:capture_species_counter=:gtdb_class_counter=c__Clostridia--1:gtdb_domain_counter=d__Bacteria--1:gtdb_family_counter=f__Lachnospiraceae--1:gtdb_genus_counter=g__RGIG7926--1:gtdb_order_counter=o__Lachnospirales--1:gtdb_phylum_counter=p__Firmicutes_A--1:gtdb_species_counter=s__RGIG7926 sp017550925--1:heptad_counter=MCP-44H--1:lbd_counter=:lca_tree=s__RGIG7926 sp017550925:name=N135382:ref_name_counter=])0.558:0.0229611[&&NHX:Sample_counter=:Type_counter=GTDB--3:capture_class_counter=:capture_domain_counter=:capture_family_counter=:capture_genus_counter=:capture_order_counter=:capture_phylum_counter=:capture_species_counter=:gtdb_class_counter=c__Clostridia--3:gtdb_domain_counter=d__Bacteria--3:gtdb_family_counter=f__Lachnospiraceae--3:gtdb_genus_counter=g__CAG-95--2||g__RGIG7926--1:gtdb_order_counter=o__Lachnospirales--3:gtdb_phylum_counter=p__Firmicutes_A--3:gtdb_species_counter=s__CAG-95 sp000438155--1||s__CAG-95 sp900553305--1||s__RGIG7926 sp017550925--1:heptad_counter=MCP-44H--3:lbd_counter=:lca_tree=f__Lachnospiraceae:name=N135383:ref_name_counter=])0.889:0.030277[&&NHX:Sample_counter=:Type_counter=GTDB--6:capture_class_counter=:capture_domain_counter=:capture_family_counter=:capture_genus_counter=:capture_order_counter=:capture_phylum_counter=:capture_species_counter=:gtdb_class_counter=c__Clostridia--6:gtdb_domain_counter=d__Bacteria--6:gtdb_family_counter=f__Lachnospiraceae--6:gtdb_genus_counter=g__Acetatifactor--2||g__CAG-95--2||g__RGIG7926--1||g__UBA2882--1:gtdb_order_counter=o__Lachnospirales--6:gtdb_phylum_counter=p__Firmicutes_A--6:gtdb_species_counter=s__Acetatifactor sp011959105--1||s__Acetatifactor sp015056975--1||s__CAG-95 sp000438155--1||s__CAG-95 sp900553305--1||s__RGIG7926 sp017550925--1||s__UBA2882 sp016297945--1:heptad_counter=MCP-44H--6:lbd_counter=:lca_tree=f__Lachnospiraceae:name=N135384:ref_name_counter=])0.821:0.0170805[&&NHX:Sample_counter=:Type_counter=GTDB--12:capture_class_counter=:capture_domain_counter=:capture_family_counter=:capture_genus_counter=:capture_order_counter=:capture_phylum_counter=:capture_species_counter=:gtdb_class_counter=c__Clostridia--12:gtdb_domain_counter=d__Bacteria--12:gtdb_family_counter=f__Lachnospiraceae--12:gtdb_genus_counter=g__AC2028--1||g__Acetatifactor--3||g__CAG-303--2||g__CAG-95--3||g__RGIG7926--1||g__SIG300--1||g__UBA2882--1:gtdb_order_counter=o__Lachnospirales--12:gtdb_phylum_counter=p__Firmicutes_A--12:gtdb_species_counter=s__AC2028 sp002317155--1||s__Acetatifactor sp002314715--1||s__Acetatifactor sp011959105--1||s__Acetatifactor sp015056975--1||s__CAG-303 sp015057425--1||s__CAG-303 sp017440045--1||s__CAG-95 sp000438155--1||s__CAG-95 sp900553305--1||s__CAG-95 sp910585005--1||s__RGIG7926 sp017550925--1||s__SIG300 sp017456585--1||s__UBA2882 sp016297945--1:heptad_counter=MCP-44H--12:lbd_counter=:lca_tree=f__Lachnospiraceae:name=N135385:ref_name_counter=])0.735:0.0296975[&&NHX:Sample_counter=:Type_counter=GTDB--25:capture_class_counter=:capture_domain_counter=:capture_family_counter=:capture_genus_counter=:capture_order_counter=:capture_phylum_counter=:capture_species_counter=:gtdb_class_counter=c__Clostridia--25:gtdb_domain_counter=d__Bacteria--25:gtdb_family_counter=f__Lachnospiraceae--25:gtdb_genus_counter=g__1XD42-69--3||g__1XD8-76--1||g__AC2028--1||g__Acetatifactor--3||g__CAG-194--1||g__CAG-303--2||g__CAG-95--6||g__COE1--2||g__RGIG7926--1||g__SIG299--2||g__SIG300--1||g__UBA2882--2:gtdb_order_counter=o__Lachnospirales--25:gtdb_phylum_counter=p__Firmicutes_A--25:gtdb_species_counter=s__1XD42-69 sp014287635--1||s__1XD42-69 sp017624495--1||s__1XD42-69 sp017625255--1||s__1XD8-76 sp015056725--1||s__AC2028 sp002317155--1||s__Acetatifactor sp002314715--1||s__Acetatifactor sp011959105--1||s__Acetatifactor sp015056975--1||s__CAG-194 sp015056905--1||s__CAG-303 sp015057425--1||s__CAG-303 sp017440045--1||s__CAG-95 sp000438155--1||s__CAG-95 sp017411305--1||s__CAG-95 sp017622575--1||s__CAG-95 sp018384375--1||s__CAG-95 sp900553305--1||s__CAG-95 sp910585005--1||s__COE1 sp015056925--1||s__COE1 sp017467805--1||s__RGIG7926 sp017550925--1||s__SIG299 sp017622795--2||s__SIG300 sp017456585--1||s__UBA2882 sp016297945--1||s__UBA2882 sp017936785--1:heptad_counter=MCP-44H--25:lbd_counter=:lca_tree=f__Lachnospiraceae:name=N135386:ref_name_counter=])0.229:0.0318655[&&NHX:Sample_counter=:Type_counter=GTDB--26:capture_class_counter=:capture_domain_counter=:capture_family_counter=:capture_genus_counter=:capture_order_counter=:capture_phylum_counter=:capture_species_counter=:gtdb_class_counter=c__Clostridia--26:gtdb_domain_counter=d__Bacteria--26:gtdb_family_counter=f__Lachnospiraceae--26:gtdb_genus_counter=g__1XD42-69--3||g__1XD8-76--1||g__AC2028--1||g__Acetatifactor--3||g__CAG-194--1||g__CAG-303--2||g__CAG-95--6||g__COE1--2||g__RGIG7926--1||g__SIG299--2||g__SIG300--1||g__SIG307--1||g__UBA2882--2:gtdb_order_counter=o__Lachnospirales--26:gtdb_phylum_counter=p__Firmicutes_A--26:gtdb_species_counter=s__1XD42-69 sp014287635--1||s__1XD42-69 sp017624495--1||s__1XD42-69 sp017625255--1||s__1XD8-76 sp015056725--1||s__AC2028 sp002317155--1||s__Acetatifactor sp002314715--1||s__Acetatifactor sp011959105--1||s__Acetatifactor sp015056975--1||s__CAG-194 sp015056905--1||s__CAG-303 sp015057425--1||s__CAG-303 sp017440045--1||s__CAG-95 sp000438155--1||s__CAG-95 sp017411305--1||s__CAG-95 sp017622575--1||s__CAG-95 sp018384375--1||s__CAG-95 sp900553305--1||s__CAG-95 sp910585005--1||s__COE1 sp015056925--1||s__COE1 sp017467805--1||s__RGIG7926 sp017550925--1||s__SIG299 sp017622795--2||s__SIG300 sp017456585--1||s__SIG307 sp017463035--1||s__UBA2882 sp016297945--1||s__UBA2882 sp017936785--1:heptad_counter=MCP-44H--26:lbd_counter=:lca_tree=f__Lachnospiraceae:name=N135387:ref_name_counter=])0.425:0.0392852[&&NHX:Sample_counter=:Type_counter=GTDB--31:capture_class_counter=:capture_domain_counter=:capture_family_counter=:capture_genus_counter=:capture_order_counter=:capture_phylum_counter=:capture_species_counter=:gtdb_class_counter=c__Clostridia--31:gtdb_domain_counter=d__Bacteria--31:gtdb_family_counter=f__Lachnospiraceae--31:gtdb_genus_counter=g__1XD42-69--3||g__1XD8-76--1||g__AC2028--1||g__Acetatifactor--8||g__CAG-194--1||g__CAG-303--2||g__CAG-95--6||g__COE1--2||g__RGIG7926--1||g__SIG299--2||g__SIG300--1||g__SIG307--1||g__UBA2882--2:gtdb_order_counter=o__Lachnospirales--31:gtdb_phylum_counter=p__Firmicutes_A--31:gtdb_species_counter=s__1XD42-69 sp014287635--1||s__1XD42-69 sp017624495--1||s__1XD42-69 sp017625255--1||s__1XD8-76 sp015056725--1||s__AC2028 sp002317155--1||s__Acetatifactor sp002314715--1||s__Acetatifactor sp011959105--1||s__Acetatifactor sp015056795--1||s__Acetatifactor sp015056975--1||s__Acetatifactor sp016290775--1||s__Acetatifactor sp017527205--1||s__Acetatifactor sp017552985--1||s__Acetatifactor sp900320485--1||s__CAG-194 sp015056905--1||s__CAG-303 sp015057425--1||s__CAG-303 sp017440045--1||s__CAG-95 sp000438155--1||s__CAG-95 sp017411305--1||s__CAG-95 sp017622575--1||s__CAG-95 sp018384375--1||s__CAG-95 sp900553305--1||s__CAG-95 sp910585005--1||s__COE1 sp015056925--1||s__COE1 sp017467805--1||s__RGIG7926 sp017550925--1||s__SIG299 sp017622795--2||s__SIG300 sp017456585--1||s__SIG307 sp017463035--1||s__UBA2882 sp016297945--1||s__UBA2882 sp017936785--1:heptad_counter=MCP-44H--31:lbd_counter=:lca_tree=f__Lachnospiraceae:name=N135388:ref_name_counter=])0.906:0.0821881[&&NHX:Sample_counter=:Type_counter=GTDB--31:capture_class_counter=:capture_domain_counter=:capture_family_counter=:capture_genus_counter=:capture_order_counter=:capture_phylum_counter=:capture_species_counter=:gtdb_class_counter=c__Clostridia--31:gtdb_domain_counter=d__Bacteria--31:gtdb_family_counter=f__Lachnospiraceae--31:gtdb_genus_counter=g__1XD42-69--3||g__1XD8-76--1||g__AC2028--1||g__Acetatifactor--8||g__CAG-194--1||g__CAG-303--2||g__CAG-95--6||g__COE1--2||g__RGIG7926--1||g__SIG299--2||g__SIG300--1||g__SIG307--1||g__UBA2882--2:gtdb_order_counter=o__Lachnospirales--31:gtdb_phylum_counter=p__Firmicutes_A--31:gtdb_species_counter=s__1XD42-69 sp014287635--1||s__1XD42-69 sp017624495--1||s__1XD42-69 sp017625255--1||s__1XD8-76 sp015056725--1||s__AC2028 sp002317155--1||s__Acetatifactor sp002314715--1||s__Acetatifactor sp011959105--1||s__Acetatifactor sp015056795--1||s__Acetatifactor sp015056975--1||s__Acetatifactor sp016290775--1||s__Acetatifactor sp017527205--1||s__Acetatifactor sp017552985--1||s__Acetatifactor sp900320485--1||s__CAG-194 sp015056905--1||s__CAG-303 sp015057425--1||s__CAG-303 sp017440045--1||s__CAG-95 sp000438155--1||s__CAG-95 sp017411305--1||s__CAG-95 sp017622575--1||s__CAG-95 sp018384375--1||s__CAG-95 sp900553305--1||s__CAG-95 sp910585005--1||s__COE1 sp015056925--1||s__COE1 sp017467805--1||s__RGIG7926 sp017550925--1||s__SIG299 sp017622795--2||s__SIG300 sp017456585--1||s__SIG307 sp017463035--1||s__UBA2882 sp016297945--1||s__UBA2882 sp017936785--1:heptad_counter=MCP-44H--31:lbd_counter=:lca_tree=f__Lachnospiraceae:name=N135389:ref_name_counter=])0.996:0.181256[&&NHX:Sample_counter=:Type_counter=GTDB--31:capture_class_counter=:capture_domain_counter=:capture_family_counter=:capture_genus_counter=:capture_order_counter=:capture_phylum_counter=:capture_species_counter=:gtdb_class_counter=c__Clostridia--31:gtdb_domain_counter=d__Bacteria--31:gtdb_family_counter=f__Lachnospiraceae--31:gtdb_genus_counter=g__1XD42-69--3||g__1XD8-76--1||g__AC2028--1||g__Acetatifactor--8||g__CAG-194--1||g__CAG-303--2||g__CAG-95--6||g__COE1--2||g__RGIG7926--1||g__SIG299--2||g__SIG300--1||g__SIG307--1||g__UBA2882--2:gtdb_order_counter=o__Lachnospirales--31:gtdb_phylum_counter=p__Firmicutes_A--31:gtdb_species_counter=s__1XD42-69 sp014287635--1||s__1XD42-69 sp017624495--1||s__1XD42-69 sp017625255--1||s__1XD8-76 sp015056725--1||s__AC2028 sp002317155--1||s__Acetatifactor sp002314715--1||s__Acetatifactor sp011959105--1||s__Acetatifactor sp015056795--1||s__Acetatifactor sp015056975--1||s__Acetatifactor sp016290775--1||s__Acetatifactor sp017527205--1||s__Acetatifactor sp017552985--1||s__Acetatifactor sp900320485--1||s__CAG-194 sp015056905--1||s__CAG-303 sp015057425--1||s__CAG-303 sp017440045--1||s__CAG-95 sp000438155--1||s__CAG-95 sp017411305--1||s__CAG-95 sp017622575--1||s__CAG-95 sp018384375--1||s__CAG-95 sp900553305--1||s__CAG-95 sp910585005--1||s__COE1 sp015056925--1||s__COE1 sp017467805--1||s__RGIG7926 sp017550925--1||s__SIG299 sp017622795--2||s__SIG300 sp017456585--1||s__SIG307 sp017463035--1||s__UBA2882 sp016297945--1||s__UBA2882 sp017936785--1:heptad_counter=MCP-44H--31:lbd_counter=:lca_tree=f__Lachnospiraceae:name=N135390:ref_name_counter=],(GB_GCA_002478505.1_protein.faa_DLOP01000064.1_2@PF00015_full_PFAM.338.550:0.0259828[&&NHX:Type=GTDB:gtdb_class=c__Clostridia:gtdb_domain=d__Bacteria:gtdb_family=f__Lachnospiraceae:gtdb_genus=g__NK4A136:gtdb_order=o__Lachnospirales:gtdb_phylum=p__Firmicutes_A:gtdb_species=s__NK4A136 sp002478505:heptad=MCP-44H:species=d__Bacteria_p__Firmicutes_A_c__Clostridia_o__Lachnospirales_f__Lachnospiraceae_g__NK4A136_s__NK4A136 sp002478505],GB_GCA_002479655.1_protein.faa_DLOQ01000133.1_15@PF00015_full_PFAM.350.551:5e-09[&&NHX:Type=GTDB:gtdb_class=c__Clostridia:gtdb_domain=d__Bacteria:gtdb_family=f__Lachnospiraceae:gtdb_genus=g__NK4A136:gtdb_order=o__Lachnospirales:gtdb_phylum=p__Firmicutes_A:gtdb_species=s__NK4A136 sp002479655:heptad=MCP-44H:species=d__Bacteria_p__Firmicutes_A_c__Clostridia_o__Lachnospirales_f__Lachnospiraceae_g__NK4A136_s__NK4A136 sp002479655])1:0.31035[&&NHX:Sample_counter=:Type_counter=GTDB--2:capture_class_counter=:capture_domain_counter=:capture_family_counter=:capture_genus_counter=:capture_order_counter=:capture_phylum_counter=:capture_species_counter=:evoltype=D:gtdb_class_counter=c__Clostridia--2:gtdb_domain_counter=d__Bacteria--2:gtdb_family_counter=f__Lachnospiraceae--2:gtdb_genus_counter=g__NK4A136--2:gtdb_order_counter=o__Lachnospirales--2:gtdb_phylum_counter=p__Firmicutes_A--2:gtdb_species_counter=s__NK4A136 sp002478505--1||s__NK4A136 sp002479655--1:heptad_counter=MCP-44H--2:lbd_counter=:lca=d__Bacteria:lca_tree=g__NK4A136:name=N135393:ref_name_counter=])0.867:0.0690275[&&NHX:Sample_counter=:Type_counter=GTDB--33:capture_class_counter=:capture_domain_counter=:capture_family_counter=:capture_genus_counter=:capture_order_counter=:capture_phylum_counter=:capture_species_counter=:gtdb_class_counter=c__Clostridia--33:gtdb_domain_counter=d__Bacteria--33:gtdb_family_counter=f__Lachnospiraceae--33:gtdb_genus_counter=g__1XD42-69--3||g__1XD8-76--1||g__AC2028--1||g__Acetatifactor--8||g__CAG-194--1||g__CAG-303--2||g__CAG-95--6||g__COE1--2||g__NK4A136--2||g__RGIG7926--1||g__SIG299--2||g__SIG300--1||g__SIG307--1||g__UBA2882--2:gtdb_order_counter=o__Lachnospirales--33:gtdb_phylum_counter=p__Firmicutes_A--33:gtdb_species_counter=s__1XD42-69 sp014287635--1||s__1XD42-69 sp017624495--1||s__1XD42-69 sp017625255--1||s__1XD8-76 sp015056725--1||s__AC2028 sp002317155--1||s__Acetatifactor sp002314715--1||s__Acetatifactor sp011959105--1||s__Acetatifactor sp015056795--1||s__Acetatifactor sp015056975--1||s__Acetatifactor sp016290775--1||s__Acetatifactor sp017527205--1||s__Acetatifactor sp017552985--1||s__Acetatifactor sp900320485--1||s__CAG-194 sp015056905--1||s__CAG-303 sp015057425--1||s__CAG-303 sp017440045--1||s__CAG-95 sp000438155--1||s__CAG-95 sp017411305--1||s__CAG-95 sp017622575--1||s__CAG-95 sp018384375--1||s__CAG-95 sp900553305--1||s__CAG-95 sp910585005--1||s__COE1 sp015056925--1||s__COE1 sp017467805--1||s__NK4A136 sp002478505--1||s__NK4A136 sp002479655--1||s__RGIG7926 sp017550925--1||s__SIG299 sp017622795--2||s__SIG300 sp017456585--1||s__SIG307 sp017463035--1||s__UBA2882 sp016297945--1||s__UBA2882 sp017936785--1:heptad_counter=MCP-44H--33:lbd_counter=:lca_tree=f__Lachnospiraceae:name=N135394:ref_name_counter=],((GB_GCA_018384375.1_protein.faa_JAHAYJ010000090.1_15@PF00015_full_PFAM.329.544:0.189157[&&NHX:Type=GTDB:gtdb_class=c__Clostridia:gtdb_domain=d__Bacteria:gtdb_family=f__Lachnospiraceae:gtdb_genus=g__CAG-95:gtdb_order=o__Lachnospirales:gtdb_phylum=p__Firmicutes_A:gtdb_species=s__CAG-95 sp018384375:heptad=MCP-44H:species=d__Bacteria_p__Firmicutes_A_c__Clostridia_o__Lachnospirales_f__Lachnospiraceae_g__CAG-95_s__CAG-95 sp018384375],(GB_GCA_018056665.1_protein.faa_JAGPFD010000005.1_77@PF00015_full_PFAM.164.379:0.00325155[&&NHX:Type=GTDB:gtdb_class=c__Clostridia:gtdb_domain=d__Bacteria:gtdb_family=f__Lachnospiraceae:gtdb_genus=g__UBA1712:gtdb_order=o__Lachnospirales:gtdb_phylum=p__Firmicutes_A:gtdb_species=s__UBA1712 sp018056665:heptad=MCP-44H:species=d__Bacteria_p__Firmicutes_A_c__Clostridia_o__Lachnospirales_f__Lachnospiraceae_g__UBA1712_s__UBA1712 sp018056665],GB_GCA_900766815.1_protein.faa_CAAFWV010000046.1_18@PF00015_full_PFAM.321.537:5e-09[&&NHX:Type=GTDB:gtdb_class=c__Clostridia:gtdb_domain=d__Bacteria:gtdb_family=f__Lachnospiraceae:gtdb_genus=g__UBA1712:gtdb_order=o__Lachnospirales:gtdb_phylum=p__Firmicutes_A:gtdb_species=s__UBA1712 sp900766815:heptad=MCP-44H:species=d__Bacteria_p__Firmicutes_A_c__Clostridia_o__Lachnospirales_f__Lachnospiraceae_g__UBA1712_s__UBA1712 sp900766815])1:0.278689[&&NHX:Sample_counter=:Type_counter=GTDB--2:capture_class_counter=:capture_domain_counter=:capture_family_counter=:capture_genus_counter=:capture_order_counter=:capture_phylum_counter=:capture_species_counter=:evoltype=D:gtdb_class_counter=c__Clostridia--2:gtdb_domain_counter=d__Bacteria--2:gtdb_family_counter=f__Lachnospiraceae--2:gtdb_genus_counter=g__UBA1712--2:gtdb_order_counter=o__Lachnospirales--2:gtdb_phylum_counter=p__Firmicutes_A--2:gtdb_species_counter=s__UBA1712 sp018056665--1||s__UBA1712 sp900766815--1:heptad_counter=MCP-44H--2:lbd_counter=:lca=d__Bacteria:lca_tree=g__UBA1712:name=N135398:ref_name_counter=])0.877:0.0894315[&&NHX:Sample_counter=:Type_counter=GTDB--3:capture_class_counter=:capture_domain_counter=:capture_family_counter=:capture_genus_counter=:capture_order_counter=:capture_phylum_counter=:capture_species_counter=:evoltype=D:gtdb_class_counter=c__Clostridia--3:gtdb_domain_counter=d__Bacteria--3:gtdb_family_counter=f__Lachnospiraceae--3:gtdb_genus_counter=g__CAG-95--1||g__UBA1712--2:gtdb_order_counter=o__Lachnospirales--3:gtdb_phylum_counter=p__Firmicutes_A--3:gtdb_species_counter=s__CAG-95 sp018384375--1||s__UBA1712 sp018056665--1||s__UBA1712 sp900766815--1:heptad_counter=MCP-44H--3:lbd_counter=:lca=d__Bacteria:lca_tree=f__Lachnospiraceae:name=N135399:ref_name_counter=],((GB_GCA_000432915.1_protein.faa_HF995206.1_17@PF00015_full_PFAM.223.552:0.0221887[&&NHX:Type=GTDB:gtdb_class=c__Clostridia:gtdb_domain=d__Bacteria:gtdb_family=f__Lachnospiraceae:gtdb_genus=g__CAG-194:gtdb_order=o__Lachnospirales:gtdb_phylum=p__Firmicutes_A:gtdb_species=s__CAG-194 sp000432915:heptad=MCP-44H:species=d__Bacteria_p__Firmicutes_A_c__Clostridia_o__Lachnospirales_f__Lachnospiraceae_g__CAG-194_s__CAG-194 sp000432915],((GB_GCA_900553925.1_protein.faa_USFH01000182.1_1@PF00015_full_PFAM.333.544:0.00645483[&&NHX:Type=GTDB:gtdb_class=c__Clostridia:gtdb_domain=d__Bacteria:gtdb_family=f__Lachnospiraceae:gtdb_genus=g__CAG-127:gtdb_order=o__Lachnospirales:gtdb_phylum=p__Firmicutes_A:gtdb_species=s__CAG-127 sp900553925:heptad=MCP-44H:species=d__Bacteria_p__Firmicutes_A_c__Clostridia_o__Lachnospirales_f__Lachnospiraceae_g__CAG-127_s__CAG-127 sp900553925],(RS_GCF_018918185.1_protein.faa_NZ_JAHLPZ010000010.1_65@PF00015_full_PFAM.336.544:5e-09[&&NHX:Type=GTDB:gtdb_class=c__Clostridia:gtdb_domain=d__Bacteria:gtdb_family=f__Lachnospiraceae:gtdb_genus=g__CAG-127:gtdb_order=o__Lachnospirales:gtdb_phylum=p__Firmicutes_A:gtdb_species=s__CAG-127 sp900539705:heptad=MCP-44H:species=d__Bacteria_p__Firmicutes_A_c__Clostridia_o__Lachnospirales_f__Lachnospiraceae_g__CAG-127_s__CAG-127 sp900539705],(GB_GCA_014337155.1_protein.faa_CP060632.1_420@PF00015_full_PFAM.337.544:0.0132641[&&NHX:Type=GTDB:gtdb_class=c__Clostridia:gtdb_domain=d__Bacteria:gtdb_family=f__Lachnospiraceae:gtdb_genus=g__CAG-127:gtdb_order=o__Lachnospirales:gtdb_phylum=p__Firmicutes_A:gtdb_species=s__CAG-127 sp900319515:heptad=MCP-44H:species=d__Bacteria_p__Firmicutes_A_c__Clostridia_o__Lachnospirales_f__Lachnospiraceae_g__CAG-127_s__CAG-127 sp900319515],GB_GCA_900767585.1_protein.faa_CAAFZP010000012.1_16@PF00015_full_PFAM.346.558:5e-09[&&NHX:Type=GTDB:gtdb_class=c__Clostridia:gtdb_domain=d__Bacteria:gtdb_family=f__Lachnospiraceae:gtdb_genus=g__CAG-127:gtdb_order=o__Lachnospirales:gtdb_phylum=p__Firmicutes_A:gtdb_species=s__CAG-127 sp900767585:heptad=MCP-44H:species=d__Bacteria_p__Firmicutes_A_c__Clostridia_o__Lachnospirales_f__Lachnospiraceae_g__CAG-127_s__CAG-127 sp900767585])0:5e-09[&&NHX:Sample_counter=:Type_counter=GTDB--2:capture_class_counter=:capture_domain_counter=:capture_family_counter=:capture_genus_counter=:capture_order_counter=:capture_phylum_counter=:capture_species_counter=:evoltype=D:gtdb_class_counter=c__Clostridia--2:gtdb_domain_counter=d__Bacteria--2:gtdb_family_counter=f__Lachnospiraceae--2:gtdb_genus_counter=g__CAG-127--2:gtdb_order_counter=o__Lachnospirales--2:gtdb_phylum_counter=p__Firmicutes_A--2:gtdb_species_counter=s__CAG-127 sp900319515--1||s__CAG-127 sp900767585--1:heptad_counter=MCP-44H--2:lbd_counter=:lca=d__Bacteria:lca_tree=g__CAG-127:name=N135405:ref_name_counter=])0.733:0.00324017[&&NHX:Sample_counter=:Type_counter=GTDB--3:capture_class_counter=:capture_domain_counter=:capture_family_counter=:capture_genus_counter=:capture_order_counter=:capture_phylum_counter=:capture_species_counter=:evoltype=D:gtdb_class_counter=c__Clostridia--3:gtdb_domain_counter=d__Bacteria--3:gtdb_family_counter=f__Lachnospiraceae--3:gtdb_genus_counter=g__CAG-127--3:gtdb_order_counter=o__Lachnospirales--3:gtdb_phylum_counter=p__Firmicutes_A--3:gtdb_species_counter=s__CAG-127 sp900319515--1||s__CAG-127 sp900539705--1||s__CAG-127 sp900767585--1:heptad_counter=MCP-44H--3:lbd_counter=:lca=d__Bacteria:lca_tree=g__CAG-127:name=N135406:ref_name_counter=])1:0.158819[&&NHX:Sample_counter=:Type_counter=GTDB--4:capture_class_counter=:capture_domain_counter=:capture_family_counter=:capture_genus_counter=:capture_order_counter=:capture_phylum_counter=:capture_species_counter=:evoltype=D:gtdb_class_counter=c__Clostridia--4:gtdb_domain_counter=d__Bacteria--4:gtdb_family_counter=f__Lachnospiraceae--4:gtdb_genus_counter=g__CAG-127--4:gtdb_order_counter=o__Lachnospirales--4:gtdb_phylum_counter=p__Firmicutes_A--4:gtdb_species_counter=s__CAG-127 sp900319515--1||s__CAG-127 sp900539705--1||s__CAG-127 sp900553925--1||s__CAG-127 sp900767585--1:heptad_counter=MCP-44H--4:lbd_counter=:lca=d__Bacteria:lca_tree=g__CAG-127:name=N135407:ref_name_counter=],(GB_GCA_002441865.1_protein.faa_DJNY01000051.1_12@PF00015_full_PFAM.328.542:0.0166614[&&NHX:Type=GTDB:gtdb_class=c__Clostridia:gtdb_domain=d__Bacteria:gtdb_family=f__Lachnospiraceae:gtdb_genus=g__CAG-194:gtdb_order=o__Lachnospirales:gtdb_phylum=p__Firmicutes_A:gtdb_species=s__CAG-194 sp002441865:heptad=MCP-44H:species=d__Bacteria_p__Firmicutes_A_c__Clostridia_o__Lachnospirales_f__Lachnospiraceae_g__CAG-194_s__CAG-194 sp002441865],RS_GCF_018917935.1_protein.faa_NZ_JAHLPN010000023.1_14@PF00015_full_PFAM.306.534:5e-09[&&NHX:Type=GTDB:gtdb_class=c__Clostridia:gtdb_domain=d__Bacteria:gtdb_family=f__Lachnospiraceae:gtdb_genus=g__CAG-194:gtdb_order=o__Lachnospirales:gtdb_phylum=p__Firmicutes_A:gtdb_species=s__CAG-194 sp018917935:heptad=MCP-44H:species=d__Bacteria_p__Firmicutes_A_c__Clostridia_o__Lachnospirales_f__Lachnospiraceae_g__CAG-194_s__CAG-194 sp018917935])0.911:0.0351871[&&NHX:Sample_counter=:Type_counter=GTDB--2:capture_class_counter=:capture_domain_counter=:capture_family_counter=:capture_genus_counter=:capture_order_counter=:capture_phylum_counter=:capture_species_counter=:evoltype=D:gtdb_class_counter=c__Clostridia--2:gtdb_domain_counter=d__Bacteria--2:gtdb_family_counter=f__Lachnospiraceae--2:gtdb_genus_counter=g__CAG-194--2:gtdb_order_counter=o__Lachnospirales--2:gtdb_phylum_counter=p__Firmicutes_A--2:gtdb_species_counter=s__CAG-194 sp002441865--1||s__CAG-194 sp018917935--1:heptad_counter=MCP-44H--2:lbd_counter=:lca=d__Bacteria:lca_tree=g__CAG-194:name=N135410:ref_name_counter=])0.342:0.0343031[&&NHX:Sample_counter=:Type_counter=GTDB--6:capture_class_counter=:capture_domain_counter=:capture_family_counter=:capture_genus_counter=:capture_order_counter=:capture_phylum_counter=:capture_species_counter=:evoltype=D:gtdb_class_counter=c__Clostridia--6:gtdb_domain_counter=d__Bacteria--6:gtdb_family_counter=f__Lachnospiraceae--6:gtdb_genus_counter=g__CAG-127--4||g__CAG-194--2:gtdb_order_counter=o__Lachnospirales--6:gtdb_phylum_counter=p__Firmicutes_A--6:gtdb_species_counter=s__CAG-127 sp900319515--1||s__CAG-127 sp900539705--1||s__CAG-127 sp900553925--1||s__CAG-127 sp900767585--1||s__CAG-194 sp002441865--1||s__CAG-194 sp018917935--1:heptad_counter=MCP-44H--6:lbd_counter=:lca=d__Bacteria:lca_tree=f__Lachnospiraceae:name=N135411:ref_name_counter=])0.999:0.191153[&&NHX:Sample_counter=:Type_counter=GTDB--7:capture_class_counter=:capture_domain_counter=:capture_family_counter=:capture_genus_counter=:capture_order_counter=:capture_phylum_counter=:capture_species_counter=:evoltype=D:gtdb_class_counter=c__Clostridia--7:gtdb_domain_counter=d__Bacteria--7:gtdb_family_counter=f__Lachnospiraceae--7:gtdb_genus_counter=g__CAG-127--4||g__CAG-194--3:gtdb_order_counter=o__Lachnospirales--7:gtdb_phylum_counter=p__Firmicutes_A--7:gtdb_species_counter=s__CAG-127 sp900319515--1||s__CAG-127 sp900539705--1||s__CAG-127 sp900553925--1||s__CAG-127 sp900767585--1||s__CAG-194 sp000432915--1||s__CAG-194 sp002441865--1||s__CAG-194 sp018917935--1:heptad_counter=MCP-44H--7:lbd_counter=:lca=d__Bacteria:lca_tree=f__Lachnospiraceae:name=N135412:ref_name_counter=],(((GB_GCA_902762905.1_protein.faa_CACWQE010000065.1_7@PF00015_full_PFAM.322.542:0.165273[&&NHX:Type=GTDB:gtdb_class=c__Clostridia:gtdb_domain=d__Bacteria:gtdb_family=f__Lachnospiraceae:gtdb_genus=g__CAG-590:gtdb_order=o__Lachnospirales:gtdb_phylum=p__Firmicutes_A:gtdb_species=s__CAG-590 sp003530125:heptad=MCP-44H:species=d__Bacteria_p__Firmicutes_A_c__Clostridia_o__Lachnospirales_f__Lachnospiraceae_g__CAG-590_s__CAG-590 sp003530125],((GB_GCA_900545175.1_protein.faa_UQYF01000046.1_13@PF00015_full_PFAM.327.545:0.00614489[&&NHX:Type=GTDB:gtdb_class=c__Clostridia:gtdb_domain=d__Bacteria:gtdb_family=f__Lachnospiraceae:gtdb_genus=g__CAG-882:gtdb_order=o__Lachnospirales:gtdb_phylum=p__Firmicutes_A:gtdb_species=s__CAG-882 sp900545175:heptad=MCP-44H:species=d__Bacteria_p__Firmicutes_A_c__Clostridia_o__Lachnospirales_f__Lachnospiraceae_g__CAG-882_s__CAG-882 sp900545175],GB_GCA_900545455.1_protein.faa_UQZF01000038.1_16@PF00015_full_PFAM.323.545:5e-09[&&NHX:Type=GTDB:gtdb_class=c__Clostridia:gtdb_domain=d__Bacteria:gtdb_family=f__Lachnospiraceae:gtdb_genus=g__CAG-882:gtdb_order=o__Lachnospirales:gtdb_phylum=p__Firmicutes_A:gtdb_species=s__CAG-882 sp900545455:heptad=MCP-44H:species=d__Bacteria_p__Firmicutes_A_c__Clostridia_o__Lachnospirales_f__Lachnospiraceae_g__CAG-882_s__CAG-882 sp900545455])1:0.138593[&&NHX:Sample_counter=:Type_counter=GTDB--2:capture_class_counter=:capture_domain_counter=:capture_family_counter=:capture_genus_counter=:capture_order_counter=:capture_phylum_counter=:capture_species_counter=:evoltype=D:gtdb_class_counter=c__Clostridia--2:gtdb_domain_counter=d__Bacteria--2:gtdb_family_counter=f__Lachnospiraceae--2:gtdb_genus_counter=g__CAG-882--2:gtdb_order_counter=o__Lachnospirales--2:gtdb_phylum_counter=p__Firmicutes_A--2:gtdb_species_counter=s__CAG-882 sp900545175--1||s__CAG-882 sp900545455--1:heptad_counter=MCP-44H--2:lbd_counter=:lca=d__Bacteria:lca_tree=g__CAG-882:name=N135416:ref_name_counter=],GB_GCA_000431515.1_protein.faa_HF991350.1_49@PF00015_full_PFAM.319.536:0.159787[&&NHX:Type=GTDB:gtdb_class=c__Clostridia:gtdb_domain=d__Bacteria:gtdb_family=f__Lachnospiraceae:gtdb_genus=g__CAG-632:gtdb_order=o__Lachnospirales:gtdb_phylum=p__Firmicutes_A:gtdb_species=s__CAG-632 sp000431515:heptad=MCP-44H:species=d__Bacteria_p__Firmicutes_A_c__Clostridia_o__Lachnospirales_f__Lachnospiraceae_g__CAG-632_s__CAG-632 sp000431515])0.424:0.0150824[&&NHX:Sample_counter=:Type_counter=GTDB--3:capture_class_counter=:capture_domain_counter=:capture_family_counter=:capture_genus_counter=:capture_order_counter=:capture_phylum_counter=:capture_species_counter=:evoltype=D:gtdb_class_counter=c__Clostridia--3:gtdb_domain_counter=d__Bacteria--3:gtdb_family_counter=f__Lachnospiraceae--3:gtdb_genus_counter=g__CAG-632--1||g__CAG-882--2:gtdb_order_counter=o__Lachnospirales--3:gtdb_phylum_counter=p__Firmicutes_A--3:gtdb_species_counter=s__CAG-632 sp000431515--1||s__CAG-882 sp900545175--1||s__CAG-882 sp900545455--1:heptad_counter=MCP-44H--3:lbd_counter=:lca=d__Bacteria:lca_tree=f__Lachnospiraceae:name=N135418:ref_name_counter=])0.648:0.0181931[&&NHX:Sample_counter=:Type_counter=GTDB--4:capture_class_counter=:capture_domain_counter=:capture_family_counter=:capture_genus_counter=:capture_order_counter=:capture_phylum_counter=:capture_species_counter=:evoltype=D:gtdb_class_counter=c__Clostridia--4:gtdb_domain_counter=d__Bacteria--4:gtdb_family_counter=f__Lachnospiraceae--4:gtdb_genus_counter=g__CAG-590--1||g__CAG-632--1||g__CAG-882--2:gtdb_order_counter=o__Lachnospirales--4:gtdb_phylum_counter=p__Firmicutes_A--4:gtdb_species_counter=s__CAG-590 sp003530125--1||s__CAG-632 sp000431515--1||s__CAG-882 sp900545175--1||s__CAG-882 sp900545455--1:heptad_counter=MCP-44H--4:lbd_counter=:lca=d__Bacteria:lca_tree=f__Lachnospiraceae:name=N135419:ref_name_counter=],(GB_GCA_003490145.1_protein.faa_QULQ01000004.1_7@PF00015_full_PFAM.322.540:0.0467197[&&NHX:Type=GTDB:gtdb_class=c__Clostridia:gtdb_domain=d__Bacteria:gtdb_family=f__Lachnospiraceae:gtdb_genus=g__CAG-95:gtdb_order=o__Lachnospirales:gtdb_phylum=p__Firmicutes_A:gtdb_species=s__CAG-95 sp900066375:heptad=MCP-44H:species=d__Bacteria_p__Firmicutes_A_c__Clostridia_o__Lachnospirales_f__Lachnospiraceae_g__CAG-95_s__CAG-95 sp900066375],(GB_GCA_003584705.1_protein.faa_AP018536.1_1333@PF00015_full_PFAM.323.537:0.00646883[&&NHX:Type=GTDB:gtdb_class=c__Clostridia:gtdb_domain=d__Bacteria:gtdb_family=f__Lachnospiraceae:gtdb_genus=g__Acetatifactor:gtdb_order=o__Lachnospirales:gtdb_phylum=p__Firmicutes_A:gtdb_species=s__Acetatifactor sp900066565:heptad=MCP-44H:species=d__Bacteria_p__Firmicutes_A_c__Clostridia_o__Lachnospirales_f__Lachnospiraceae_g__Acetatifactor_s__Acetatifactor sp900066565],(GB_GCA_900772845.1_protein.faa_CAAGSD010000022.1_17@PF00015_full_PFAM.323.535:5e-09[&&NHX:Type=GTDB:gtdb_class=c__Clostridia:gtdb_domain=d__Bacteria:gtdb_family=f__Lachnospiraceae:gtdb_genus=g__Acetatifactor:gtdb_order=o__Lachnospirales:gtdb_phylum=p__Firmicutes_A:gtdb_species=s__Acetatifactor sp900772845:heptad=MCP-44H:species=d__Bacteria_p__Firmicutes_A_c__Clostridia_o__Lachnospirales_f__Lachnospiraceae_g__Acetatifactor_s__Acetatifactor sp900772845],GB_GCA_900771995.1_protein.faa_CAAGQC010000090.1_31@PF00015_full_PFAM.323.535:0.00326014[&&NHX:Type=GTDB:gtdb_class=c__Clostridia:gtdb_domain=d__Bacteria:gtdb_family=f__Lachnospiraceae:gtdb_genus=g__Acetatifactor:gtdb_order=o__Lachnospirales:gtdb_phylum=p__Firmicutes_A:gtdb_species=s__Acetatifactor sp900771995:heptad=MCP-44H:species=d__Bacteria_p__Firmicutes_A_c__Clostridia_o__Lachnospirales_f__Lachnospiraceae_g__Acetatifactor_s__Acetatifactor sp900771995])0.326:0.00329596[&&NHX:Sample_counter=:Type_counter=GTDB--2:capture_class_counter=:capture_domain_counter=:capture_family_counter=:capture_genus_counter=:capture_order_counter=:capture_phylum_counter=:capture_species_counter=:evoltype=D:gtdb_class_counter=c__Clostridia--2:gtdb_domain_counter=d__Bacteria--2:gtdb_family_counter=f__Lachnospiraceae--2:gtdb_genus_counter=g__Acetatifactor--2:gtdb_order_counter=o__Lachnospirales--2:gtdb_phylum_counter=p__Firmicutes_A--2:gtdb_species_counter=s__Acetatifactor sp900771995--1||s__Acetatifactor sp900772845--1:heptad_counter=MCP-44H--2:lbd_counter=:lca=d__Bacteria:lca_tree=g__Acetatifactor:name=N135424:ref_name_counter=])0.955:0.0374676[&&NHX:Sample_counter=:Type_counter=GTDB--3:capture_class_counter=:capture_domain_counter=:capture_family_counter=:capture_genus_counter=:capture_order_counter=:capture_phylum_counter=:capture_species_counter=:evoltype=D:gtdb_class_counter=c__Clostridia--3:gtdb_domain_counter=d__Bacteria--3:gtdb_family_counter=f__Lachnospiraceae--3:gtdb_genus_counter=g__Acetatifactor--3:gtdb_order_counter=o__Lachnospirales--3:gtdb_phylum_counter=p__Firmicutes_A--3:gtdb_species_counter=s__Acetatifactor sp900066565--1||s__Acetatifactor sp900771995--1||s__Acetatifactor sp900772845--1:heptad_counter=MCP-44H--3:lbd_counter=:lca=d__Bacteria:lca_tree=g__Acetatifactor:name=N135425:ref_name_counter=])0.998:0.0814067[&&NHX:Sample_counter=:Type_counter=GTDB--4:capture_class_counter=:capture_domain_counter=:capture_family_counter=:capture_genus_counter=:capture_order_counter=:capture_phylum_counter=:capture_species_counter=:evoltype=D:gtdb_class_counter=c__Clostridia--4:gtdb_domain_counter=d__Bacteria--4:gtdb_family_counter=f__Lachnospiraceae--4:gtdb_genus_counter=g__Acetatifactor--3||g__CAG-95--1:gtdb_order_counter=o__Lachnospirales--4:gtdb_phylum_counter=p__Firmicutes_A--4:gtdb_species_counter=s__Acetatifactor sp900066565--1||s__Acetatifactor sp900771995--1||s__Acetatifactor sp900772845--1||s__CAG-95 sp900066375--1:heptad_counter=MCP-44H--4:lbd_counter=:lca=d__Bacteria:lca_tree=f__Lachnospiraceae:name=N135426:ref_name_counter=])0.803:0.0237967[&&NHX:Sample_counter=:Type_counter=GTDB--8:capture_class_counter=:capture_domain_counter=:capture_family_counter=:capture_genus_counter=:capture_order_counter=:capture_phylum_counter=:capture_species_counter=:evoltype=D:gtdb_class_counter=c__Clostridia--8:gtdb_domain_counter=d__Bacteria--8:gtdb_family_counter=f__Lachnospiraceae--8:gtdb_genus_counter=g__Acetatifactor--3||g__CAG-590--1||g__CAG-632--1||g__CAG-882--2||g__CAG-95--1:gtdb_order_counter=o__Lachnospirales--8:gtdb_phylum_counter=p__Firmicutes_A--8:gtdb_species_counter=s__Acetatifactor sp900066565--1||s__Acetatifactor sp900771995--1||s__Acetatifactor sp900772845--1||s__CAG-590 sp003530125--1||s__CAG-632 sp000431515--1||s__CAG-882 sp900545175--1||s__CAG-882 sp900545455--1||s__CAG-95 sp900066375--1:heptad_counter=MCP-44H--8:lbd_counter=:lca=d__Bacteria:lca_tree=f__Lachnospiraceae:name=N135427:ref_name_counter=],GB_GCA_900549665.1_protein.faa_URPH01000001.1_199@PF00015_full_PFAM.320.540:0.0602875[&&NHX:Type=GTDB:gtdb_class=c__Clostridia:gtdb_domain=d__Bacteria:gtdb_family=f__Lachnospiraceae:gtdb_genus=g__UBA2882:gtdb_order=o__Lachnospirales:gtdb_phylum=p__Firmicutes_A:gtdb_species=s__UBA2882 sp900549665:heptad=MCP-44H:species=d__Bacteria_p__Firmicutes_A_c__Clostridia_o__Lachnospirales_f__Lachnospiraceae_g__UBA2882_s__UBA2882 sp900549665])1:0.230465[&&NHX:Sample_counter=:Type_counter=GTDB--9:capture_class_counter=:capture_domain_counter=:capture_family_counter=:capture_genus_counter=:capture_order_counter=:capture_phylum_counter=:capture_species_counter=:evoltype=D:gtdb_class_counter=c__Clostridia--9:gtdb_domain_counter=d__Bacteria--9:gtdb_family_counter=f__Lachnospiraceae--9:gtdb_genus_counter=g__Acetatifactor--3||g__CAG-590--1||g__CAG-632--1||g__CAG-882--2||g__CAG-95--1||g__UBA2882--1:gtdb_order_counter=o__Lachnospirales--9:gtdb_phylum_counter=p__Firmicutes_A--9:gtdb_species_counter=s__Acetatifactor sp900066565--1||s__Acetatifactor sp900771995--1||s__Acetatifactor sp900772845--1||s__CAG-590 sp003530125--1||s__CAG-632 sp000431515--1||s__CAG-882 sp900545175--1||s__CAG-882 sp900545455--1||s__CAG-95 sp900066375--1||s__UBA2882 sp900549665--1:heptad_counter=MCP-44H--9:lbd_counter=:lca=d__Bacteria:lca_tree=f__Lachnospiraceae:name=N135429:ref_name_counter=])0.954:0.103435[&&NHX:Sample_counter=:Type_counter=GTDB--16:capture_class_counter=:capture_domain_counter=:capture_family_counter=:capture_genus_counter=:capture_order_counter=:capture_phylum_counter=:capture_species_counter=:evoltype=D:gtdb_class_counter=c__Clostridia--16:gtdb_domain_counter=d__Bacteria--16:gtdb_family_counter=f__Lachnospiraceae--16:gtdb_genus_counter=g__Acetatifactor--3||g__CAG-127--4||g__CAG-194--3||g__CAG-590--1||g__CAG-632--1||g__CAG-882--2||g__CAG-95--1||g__UBA2882--1:gtdb_order_counter=o__Lachnospirales--16:gtdb_phylum_counter=p__Firmicutes_A--16:gtdb_species_counter=s__Acetatifactor sp900066565--1||s__Acetatifactor sp900771995--1||s__Acetatifactor sp900772845--1||s__CAG-127 sp900319515--1||s__CAG-127 sp900539705--1||s__CAG-127 sp900553925--1||s__CAG-127 sp900767585--1||s__CAG-194 sp000432915--1||s__CAG-194 sp002441865--1||s__CAG-194 sp018917935--1||s__CAG-590 sp003530125--1||s__CAG-632 sp000431515--1||s__CAG-882 sp900545175--1||s__CAG-882 sp900545455--1||s__CAG-95 sp900066375--1||s__UBA2882 sp900549665--1:heptad_counter=MCP-44H--16:lbd_counter=:lca=d__Bacteria:lca_tree=f__Lachnospiraceae:name=N135430:ref_name_counter=])0.982:0.10981[&&NHX:Sample_counter=:Type_counter=GTDB--19:capture_class_counter=:capture_domain_counter=:capture_family_counter=:capture_genus_counter=:capture_order_counter=:capture_phylum_counter=:capture_species_counter=:evoltype=D:gtdb_class_counter=c__Clostridia--19:gtdb_domain_counter=d__Bacteria--19:gtdb_family_counter=f__Lachnospiraceae--19:gtdb_genus_counter=g__Acetatifactor--3||g__CAG-127--4||g__CAG-194--3||g__CAG-590--1||g__CAG-632--1||g__CAG-882--2||g__CAG-95--2||g__UBA1712--2||g__UBA2882--1:gtdb_order_counter=o__Lachnospirales--19:gtdb_phylum_counter=p__Firmicutes_A--19:gtdb_species_counter=s__Acetatifactor sp900066565--1||s__Acetatifactor sp900771995--1||s__Acetatifactor sp900772845--1||s__CAG-127 sp900319515--1||s__CAG-127 sp900539705--1||s__CAG-127 sp900553925--1||s__CAG-127 sp900767585--1||s__CAG-194 sp000432915--1||s__CAG-194 sp002441865--1||s__CAG-194 sp018917935--1||s__CAG-590 sp003530125--1||s__CAG-632 sp000431515--1||s__CAG-882 sp900545175--1||s__CAG-882 sp900545455--1||s__CAG-95 sp018384375--1||s__CAG-95 sp900066375--1||s__UBA1712 sp018056665--1||s__UBA1712 sp900766815--1||s__UBA2882 sp900549665--1:heptad_counter=MCP-44H--19:lbd_counter=:lca=d__Bacteria:lca_tree=f__Lachnospiraceae:name=N135431:ref_name_counter=])0.784:0.0341125[&&NHX:Sample_counter=:Type_counter=GTDB--52:capture_class_counter=:capture_domain_counter=:capture_family_counter=:capture_genus_counter=:capture_order_counter=:capture_phylum_counter=:capture_species_counter=:gtdb_class_counter=c__Clostridia--52:gtdb_domain_counter=d__Bacteria--52:gtdb_family_counter=f__Lachnospiraceae--52:gtdb_genus_counter=g__1XD42-69--3||g__1XD8-76--1||g__AC2028--1||g__Acetatifactor--11||g__CAG-127--4||g__CAG-194--4||g__CAG-303--2||g__CAG-590--1||g__CAG-632--1||g__CAG-882--2||g__CAG-95--8||g__COE1--2||g__NK4A136--2||g__RGIG7926--1||g__SIG299--2||g__SIG300--1||g__SIG307--1||g__UBA1712--2||g__UBA2882--3:gtdb_order_counter=o__Lachnospirales--52:gtdb_phylum_counter=p__Firmicutes_A--52:gtdb_species_counter=s__1XD42-69 sp014287635--1||s__1XD42-69 sp017624495--1||s__1XD42-69 sp017625255--1||s__1XD8-76 sp015056725--1||s__AC2028 sp002317155--1||s__Acetatifactor sp002314715--1||s__Acetatifactor sp011959105--1||s__Acetatifactor sp015056795--1||s__Acetatifactor sp015056975--1||s__Acetatifactor sp016290775--1||s__Acetatifactor sp017527205--1||s__Acetatifactor sp017552985--1||s__Acetatifactor sp900066565--1||s__Acetatifactor sp900320485--1||s__Acetatifactor sp900771995--1||s__Acetatifactor sp900772845--1||s__CAG-127 sp900319515--1||s__CAG-127 sp900539705--1||s__CAG-127 sp900553925--1||s__CAG-127 sp900767585--1||s__CAG-194 sp000432915--1||s__CAG-194 sp002441865--1||s__CAG-194 sp015056905--1||s__CAG-194 sp018917935--1||s__CAG-303 sp015057425--1||s__CAG-303 sp017440045--1||s__CAG-590 sp003530125--1||s__CAG-632 sp000431515--1||s__CAG-882 sp900545175--1||s__CAG-882 sp900545455--1||s__CAG-95 sp000438155--1||s__CAG-95 sp017411305--1||s__CAG-95 sp017622575--1||s__CAG-95 sp018384375--2||s__CAG-95 sp900066375--1||s__CAG-95 sp900553305--1||s__CAG-95 sp910585005--1||s__COE1 sp015056925--1||s__COE1 sp017467805--1||s__NK4A136 sp002478505--1||s__NK4A136 sp002479655--1||s__RGIG7926 sp017550925--1||s__SIG299 sp017622795--2||s__SIG300 sp017456585--1||s__SIG307 sp017463035--1||s__UBA1712 sp018056665--1||s__UBA1712 sp900766815--1||s__UBA2882 sp016297945--1||s__UBA2882 sp017936785--1||s__UBA2882 sp900549665--1:heptad_counter=MCP-44H--52:lbd_counter=:lca_tree=f__Lachnospiraceae:name=N135432:ref_name_counter=],((GB_GCA_902779305.1_protein.faa_CACZBD010000015.1_41@PF00015_full_PFAM.335.492:5e-09[&&NHX:Type=GTDB:gtdb_class=c__Clostridia:gtdb_domain=d__Bacteria:gtdb_family=f__Lachnospiraceae:gtdb_genus=g__UBA2868:gtdb_order=o__Lachnospirales:gtdb_phylum=p__Firmicutes_A:gtdb_species=s__UBA2868 sp902779305:heptad=MCP-44H:species=d__Bacteria_p__Firmicutes_A_c__Clostridia_o__Lachnospirales_f__Lachnospiraceae_g__UBA2868_s__UBA2868 sp902779305],(GB_GCA_017620255.1_protein.faa_JAFZQU010000038.1_49@PF00015_full_PFAM.351.495:0.0174816[&&NHX:Type=GTDB:gtdb_class=c__Clostridia:gtdb_domain=d__Bacteria:gtdb_family=f__Lachnospiraceae:gtdb_genus=g__UBA2868:gtdb_order=o__Lachnospirales:gtdb_phylum=p__Firmicutes_A:gtdb_species=s__UBA2868 sp017620255:heptad=MCP-44H:species=d__Bacteria_p__Firmicutes_A_c__Clostridia_o__Lachnospirales_f__Lachnospiraceae_g__UBA2868_s__UBA2868 sp017620255],(GB_GCA_017961065.1_protein.faa_JAGCXZ010000302.1_3@PF00015_full_PFAM.352.494:0.00921003[&&NHX:Type=GTDB:gtdb_class=c__Clostridia:gtdb_domain=d__Bacteria:gtdb_family=f__Lachnospiraceae:gtdb_genus=g__UBA2868:gtdb_order=o__Lachnospirales:gtdb_phylum=p__Firmicutes_A:gtdb_species=s__UBA2868 sp017961065:heptad=MCP-44H:species=d__Bacteria_p__Firmicutes_A_c__Clostridia_o__Lachnospirales_f__Lachnospiraceae_g__UBA2868_s__UBA2868 sp017961065],GB_GCA_017544705.1_protein.faa_JAFYDQ010000007.1_1@PF00015_full_PFAM.329.532:0.051728[&&NHX:Type=GTDB:gtdb_class=c__Clostridia:gtdb_domain=d__Bacteria:gtdb_family=f__Lachnospiraceae:gtdb_genus=g__UBA2868:gtdb_order=o__Lachnospirales:gtdb_phylum=p__Firmicutes_A:gtdb_species=s__UBA2868 sp017544705:heptad=MCP-44H:species=d__Bacteria_p__Firmicutes_A_c__Clostridia_o__Lachnospirales_f__Lachnospiraceae_g__UBA2868_s__UBA2868 sp017544705])0.499:0.0141853[&&NHX:Sample_counter=:Type_counter=GTDB--2:capture_class_counter=:capture_domain_counter=:capture_family_counter=:capture_genus_counter=:capture_order_counter=:capture_phylum_counter=:capture_species_counter=:evoltype=D:gtdb_class_counter=c__Clostridia--2:gtdb_domain_counter=d__Bacteria--2:gtdb_family_counter=f__Lachnospiraceae--2:gtdb_genus_counter=g__UBA2868--2:gtdb_order_counter=o__Lachnospirales--2:gtdb_phylum_counter=p__Firmicutes_A--2:gtdb_species_counter=s__UBA2868 sp017544705--1||s__UBA2868 sp017961065--1:heptad_counter=MCP-44H--2:lbd_counter=:lca=d__Bacteria:lca_tree=g__UBA2868:name=N135437:ref_name_counter=])1:0.055168[&&NHX:Sample_counter=:Type_counter=GTDB--3:capture_class_counter=:capture_domain_counter=:capture_family_counter=:capture_genus_counter=:capture_order_counter=:capture_phylum_counter=:capture_species_counter=:evoltype=D:gtdb_class_counter=c__Clostridia--3:gtdb_domain_counter=d__Bacteria--3:gtdb_family_counter=f__Lachnospiraceae--3:gtdb_genus_counter=g__UBA2868--3:gtdb_order_counter=o__Lachnospirales--3:gtdb_phylum_counter=p__Firmicutes_A--3:gtdb_species_counter=s__UBA2868 sp017544705--1||s__UBA2868 sp017620255--1||s__UBA2868 sp017961065--1:heptad_counter=MCP-44H--3:lbd_counter=:lca=d__Bacteria:lca_tree=g__UBA2868:name=N135438:ref_name_counter=])1:0.327616[&&NHX:Sample_counter=:Type_counter=GTDB--4:capture_class_counter=:capture_domain_counter=:capture_family_counter=:capture_genus_counter=:capture_order_counter=:capture_phylum_counter=:capture_species_counter=:evoltype=D:gtdb_class_counter=c__Clostridia--4:gtdb_domain_counter=d__Bacteria--4:gtdb_family_counter=f__Lachnospiraceae--4:gtdb_genus_counter=g__UBA2868--4:gtdb_order_counter=o__Lachnospirales--4:gtdb_phylum_counter=p__Firmicutes_A--4:gtdb_species_counter=s__UBA2868 sp017544705--1||s__UBA2868 sp017620255--1||s__UBA2868 sp017961065--1||s__UBA2868 sp902779305--1:heptad_counter=MCP-44H--4:lbd_counter=:lca=d__Bacteria:lca_tree=g__UBA2868:name=N135439:ref_name_counter=],(GB_GCA_910587655.1_protein.faa_CAJUND010000010.1_9@PF00015_full_PFAM.335.539:0.292495[&&NHX:Type=GTDB:gtdb_class=c__Clostridia:gtdb_domain=d__Bacteria:gtdb_family=f__Lachnospiraceae:gtdb_genus=g__Agathobacter:gtdb_order=o__Lachnospirales:gtdb_phylum=p__Firmicutes_A:gtdb_species=s__Agathobacter sp910587655:heptad=MCP-44H:species=d__Bacteria_p__Firmicutes_A_c__Clostridia_o__Lachnospirales_f__Lachnospiraceae_g__Agathobacter_s__Agathobacter sp910587655],(((GB_GCA_017518735.1_protein.faa_JAFWTY010000026.1_91@PF00015_full_PFAM.334.544:0.041812,(GB_GCA_900313265.1_protein.faa_OMRN01000081.1_10@PF00015_full_PFAM.347.546:0.0303855,((GB_GCA_902789265.1_protein.faa_CADANR010000088.1_5@PF00015_full_PFAM.355.546:0.0182432,(GB_GCA_902783455.1_protein.faa_CACZRH010000084.1_5@PF00015_full_PFAM.348.544:0.00608613,(GB_GCA_902803015.1_protein.faa_CADCOL010000166.1_16@PF00015_full_PFAM.356.545:0.0216816,GB_GCA_002494135.1_protein.faa_DLBG01000086.1_35@PF00015_full_PFAM.353.544:0.011004)1:0.0664716[&&NHX:Sample_counter=:Type_counter=:capture_class_counter=:capture_domain_counter=:capture_family_counter=:capture_genus_counter=:capture_order_counter=:capture_phylum_counter=:capture_species_counter=:gtdb_class_counter=:gtdb_domain_counter=:gtdb_family_counter=:gtdb_genus_counter=:gtdb_order_counter=:gtdb_phylum_counter=:gtdb_species_counter=:heptad_counter=:lbd_counter=:name=N135447:ref_name_counter=])0.587:0.00990296[&&NHX:Sample_counter=:Type_counter=:capture_class_counter=:capture_domain_counter=:capture_family_counter=:capture_genus_counter=:capture_order_counter=:capture_phylum_counter=:capture_species_counter=:gtdb_class_counter=:gtdb_domain_counter=:gtdb_family_counter=:gtdb_genus_counter=:gtdb_order_counter=:gtdb_phylum_counter=:gtdb_species_counter=:heptad_counter=:lbd_counter=:name=N135448:ref_name_counter=])0.522:0.0142026[&&NHX:Sample_counter=:Type_counter=:capture_class_counter=:capture_domain_counter=:capture_family_counter=:capture_genus_counter=:capture_order_counter=:capture_phylum_counter=:capture_species_counter=:gtdb_class_counter=:gtdb_domain_counter=:gtdb_family_counter=:gtdb_genus_counter=:gtdb_order_counter=:gtdb_phylum_counter=:gtdb_species_counter=:heptad_counter=:lbd_counter=:name=N135449:ref_name_counter=],GB_GCA_002368665.1_protein.faa_DFEK01000005.1_23@PF00015_full_PFAM.356.545:0.0435359)0.784:0.0183301[&&NHX:Sample_counter=:Type_counter=:capture_class_counter=:capture_domain_counter=:capture_family_counter=:capture_genus_counter=:capture_order_counter=:capture_phylum_counter=:capture_species_counter=:gtdb_class_counter=:gtdb_domain_counter=:gtdb_family_counter=:gtdb_genus_counter=:gtdb_order_counter=:gtdb_phylum_counter=:gtdb_species_counter=:heptad_counter=:lbd_counter=:name=N135451:ref_name_counter=])0.834:0.0347725[&&NHX:Sample_counter=:Type_counter=:capture_class_counter=:capture_domain_counter=:capture_family_counter=:capture_genus_counter=:capture_order_counter=:capture_phylum_counter=:capture_species_counter=:gtdb_class_counter=:gtdb_domain_counter=:gtdb_family_counter=:gtdb_genus_counter=:gtdb_order_counter=:gtdb_phylum_counter=:gtdb_species_counter=:heptad_counter=:lbd_counter=:name=N135452:ref_name_counter=])0.986:0.140987[&&NHX:Sample_counter=:Type_counter=:capture_class_counter=:capture_domain_counter=:capture_family_counter=:capture_genus_counter=:capture_order_counter=:capture_phylum_counter=:capture_species_counter=:gtdb_class_counter=:gtdb_domain_counter=:gtdb_family_counter=:gtdb_genus_counter=:gtdb_order_counter=:gtdb_phylum_counter=:gtdb_species_counter=:heptad_counter=:lbd_counter=:name=N135453:ref_name_counter=],(GB_GCA_017476765.1_protein.faa_JAFUZE010000035.1_12@PF00015_full_PFAM.331.540:0.26008[&&NHX:Type=GTDB:gtdb_class=c__Clostridia:gtdb_domain=d__Bacteria:gtdb_family=f__Lachnospiraceae:gtdb_genus=g__RGIG3040:gtdb_order=o__Lachnospirales:gtdb_phylum=p__Firmicutes_A:gtdb_species=s__RGIG3040 sp017476765:heptad=MCP-44H:species=d__Bacteria_p__Firmicutes_A_c__Clostridia_o__Lachnospirales_f__Lachnospiraceae_g__RGIG3040_s__RGIG3040 sp017476765],(GB_GCA_017476665.1_protein.faa_JAFUZJ010000014.1_73@PF00015_full_PFAM.332.543:6e-09[&&NHX:Type=GTDB:gtdb_class=c__Clostridia:gtdb_domain=d__Bacteria:gtdb_family=f__Lachnospiraceae:gtdb_genus=g__Acetatifactor:gtdb_order=o__Lachnospirales:gtdb_phylum=p__Firmicutes_A:gtdb_species=s__Acetatifactor sp017476665:heptad=MCP-44H:species=d__Bacteria_p__Firmicutes_A_c__Clostridia_o__Lachnospirales_f__Lachnospiraceae_g__Acetatifactor_s__Acetatifactor sp017476665],(GB_GCA_902796105.1_protein.faa_CADBNO010000027.1_8@PF00015_full_PFAM.346.542:0.0382456[&&NHX:Type=GTDB:gtdb_class=c__Clostridia:gtdb_domain=d__Bacteria:gtdb_family=f__Lachnospiraceae:gtdb_genus=g__Acetatifactor:gtdb_order=o__Lachnospirales:gtdb_phylum=p__Firmicutes_A:gtdb_species=s__Acetatifactor sp902796105:heptad=MCP-44H:species=d__Bacteria_p__Firmicutes_A_c__Clostridia_o__Lachnospirales_f__Lachnospiraceae_g__Acetatifactor_s__Acetatifactor sp902796105],GB_GCA_002368865.1_protein.faa_DFDT01000078.1_7@PF00015_full_PFAM.335.542:0.00676134[&&NHX:Type=GTDB:gtdb_class=c__Clostridia:gtdb_domain=d__Bacteria:gtdb_family=f__Lachnospiraceae:gtdb_genus=g__Acetatifactor:gtdb_order=o__Lachnospirales:gtdb_phylum=p__Firmicutes_A:gtdb_species=s__Acetatifactor sp002368865:heptad=MCP-44H:species=d__Bacteria_p__Firmicutes_A_c__Clostridia_o__Lachnospirales_f__Lachnospiraceae_g__Acetatifactor_s__Acetatifactor sp002368865])0.817:0.0033039[&&NHX:Sample_counter=:Type_counter=GTDB--2:capture_class_counter=:capture_domain_counter=:capture_family_counter=:capture_genus_counter=:capture_order_counter=:capture_phylum_counter=:capture_species_counter=:evoltype=D:gtdb_class_counter=c__Clostridia--2:gtdb_domain_counter=d__Bacteria--2:gtdb_family_counter=f__Lachnospiraceae--2:gtdb_genus_counter=g__Acetatifactor--2:gtdb_order_counter=o__Lachnospirales--2:gtdb_phylum_counter=p__Firmicutes_A--2:gtdb_species_counter=s__Acetatifactor sp002368865--1||s__Acetatifactor sp902796105--1:heptad_counter=MCP-44H--2:lbd_counter=:lca=d__Bacteria:lca_tree=g__Acetatifactor:name=N135458:ref_name_counter=])0.999:0.187001[&&NHX:Sample_counter=:Type_counter=GTDB--3:capture_class_counter=:capture_domain_counter=:capture_family_counter=:capture_genus_counter=:capture_order_counter=:capture_phylum_counter=:capture_species_counter=:evoltype=D:gtdb_class_counter=c__Clostridia--3:gtdb_domain_counter=d__Bacteria--3:gtdb_family_counter=f__Lachnospiraceae--3:gtdb_genus_counter=g__Acetatifactor--3:gtdb_order_counter=o__Lachnospirales--3:gtdb_phylum_counter=p__Firmicutes_A--3:gtdb_species_counter=s__Acetatifactor sp002368865--1||s__Acetatifactor sp017476665--1||s__Acetatifactor sp902796105--1:heptad_counter=MCP-44H--3:lbd_counter=:lca=d__Bacteria:lca_tree=g__Acetatifactor:name=N135459:ref_name_counter=])0.928:0.0745359[&&NHX:Sample_counter=:Type_counter=GTDB--4:capture_class_counter=:capture_domain_counter=:capture_family_counter=:capture_genus_counter=:capture_order_counter=:capture_phylum_counter=:capture_species_counter=:evoltype=D:gtdb_class_counter=c__Clostridia--4:gtdb_domain_counter=d__Bacteria--4:gtdb_family_counter=f__Lachnospiraceae--4:gtdb_genus_counter=g__Acetatifactor--3||g__RGIG3040--1:gtdb_order_counter=o__Lachnospirales--4:gtdb_phylum_counter=p__Firmicutes_A--4:gtdb_species_counter=s__Acetatifactor sp002368865--1||s__Acetatifactor sp017476665--1||s__Acetatifactor sp902796105--1||s__RGIG3040 sp017476765--1:heptad_counter=MCP-44H--4:lbd_counter=:lca=d__Bacteria:lca_tree=f__Lachnospiraceae:name=N135460:ref_name_counter=])1:0.226483[&&NHX:Sample_counter=:Type_counter=GTDB--4:capture_class_counter=:capture_domain_counter=:capture_family_counter=:capture_genus_counter=:capture_order_counter=:capture_phylum_counter=:capture_species_counter=:gtdb_class_counter=c__Clostridia--4:gtdb_domain_counter=d__Bacteria--4:gtdb_family_counter=f__Lachnospiraceae--4:gtdb_genus_counter=g__Acetatifactor--3||g__RGIG3040--1:gtdb_order_counter=o__Lachnospirales--4:gtdb_phylum_counter=p__Firmicutes_A--4:gtdb_species_counter=s__Acetatifactor sp002368865--1||s__Acetatifactor sp017476665--1||s__Acetatifactor sp902796105--1||s__RGIG3040 sp017476765--1:heptad_counter=MCP-44H--4:lbd_counter=:lca_tree=f__Lachnospiraceae:name=N135461:ref_name_counter=],((GB_GCA_905236805.1_protein.faa_CAJOPH010000064.1_28@PF00015_full_PFAM.362.553:0.225282,(GB_GCA_905236845.1_protein.faa_CAJOQM010000072.1_4@PF00015_full_PFAM.365.560:0.0770304,GB_GCA_905236215.1_protein.faa_CAJOOT010000110.1_3@PF00015_full_PFAM.357.559:0.0825545[&&NHX:Type=GTDB:gtdb_class=c__Clostridia:gtdb_domain=d__Bacteria:gtdb_family=f__Lachnospiraceae:gtdb_genus=g__RUG14243:gtdb_order=o__Lachnospirales:gtdb_phylum=p__Firmicutes_A:gtdb_species=s__RUG14243 sp905236215:heptad=MCP-44H:species=d__Bacteria_p__Firmicutes_A_c__Clostridia_o__Lachnospirales_f__Lachnospiraceae_g__RUG14243_s__RUG14243 sp905236215])0.986:0.116086[&&NHX:Sample_counter=:Type_counter=GTDB--1:capture_class_counter=:capture_domain_counter=:capture_family_counter=:capture_genus_counter=:capture_order_counter=:capture_phylum_counter=:capture_species_counter=:gtdb_class_counter=c__Clostridia--1:gtdb_domain_counter=d__Bacteria--1:gtdb_family_counter=f__Lachnospiraceae--1:gtdb_genus_counter=g__RUG14243--1:gtdb_order_counter=o__Lachnospirales--1:gtdb_phylum_counter=p__Firmicutes_A--1:gtdb_species_counter=s__RUG14243 sp905236215--1:heptad_counter=MCP-44H--1:lbd_counter=:lca_tree=s__RUG14243 sp905236215:name=N135465:ref_name_counter=])0.915:0.0666088[&&NHX:Sample_counter=:Type_counter=GTDB--1:capture_class_counter=:capture_domain_counter=:capture_family_counter=:capture_genus_counter=:capture_order_counter=:capture_phylum_counter=:capture_species_counter=:gtdb_class_counter=c__Clostridia--1:gtdb_domain_counter=d__Bacteria--1:gtdb_family_counter=f__Lachnospiraceae--1:gtdb_genus_counter=g__RUG14243--1:gtdb_order_counter=o__Lachnospirales--1:gtdb_phylum_counter=p__Firmicutes_A--1:gtdb_species_counter=s__RUG14243 sp905236215--1:heptad_counter=MCP-44H--1:lbd_counter=:lca_tree=s__RUG14243 sp905236215:name=N135466:ref_name_counter=],((RS_GCF_000518685.1_protein.faa_NZ_JAEB01000024.1_24@PF00015_full_PFAM.357.553:0.234149[&&NHX:Type=GTDB:gtdb_class=c__Clostridia:gtdb_domain=d__Bacteria:gtdb_family=f__Lachnospiraceae:gtdb_genus=g__Eubacterium_F:gtdb_order=o__Lachnospirales:gtdb_phylum=p__Firmicutes_A:gtdb_species=s__Eubacterium_F xylanophilum:heptad=MCP-44H:species=d__Bacteria_p__Firmicutes_A_c__Clostridia_o__Lachnospirales_f__Lachnospiraceae_g__Eubacterium_F_s__Eubacterium_F xylanophilum],((GB_GCA_902783015.1_protein.faa_CACZPL010000215.1_5@PF00015_full_PFAM.350.553:0.0790554[&&NHX:Type=GTDB:gtdb_class=c__Clostridia:gtdb_domain=d__Bacteria:gtdb_family=f__Lachnospiraceae:gtdb_genus=g__CAG-127:gtdb_order=o__Lachnospirales:gtdb_phylum=p__Firmicutes_A:gtdb_species=s__CAG-127 sp902783015:heptad=MCP-44H:species=d__Bacteria_p__Firmicutes_A_c__Clostridia_o__Lachnospirales_f__Lachnospiraceae_g__CAG-127_s__CAG-127 sp902783015],GB_GCA_017525525.1_protein.faa_JAFXSQ010000044.1_12@PF00015_full_PFAM.360.556:0.173237[&&NHX:Type=GTDB:gtdb_class=c__Clostridia:gtdb_domain=d__Bacteria:gtdb_family=f__Lachnospiraceae:gtdb_genus=g__CAG-127:gtdb_order=o__Lachnospirales:gtdb_phylum=p__Firmicutes_A:gtdb_species=s__CAG-127 sp017525525:heptad=MCP-44H:species=d__Bacteria_p__Firmicutes_A_c__Clostridia_o__Lachnospirales_f__Lachnospiraceae_g__CAG-127_s__CAG-127 sp017525525])0.982:0.110276[&&NHX:Sample_counter=:Type_counter=GTDB--2:capture_class_counter=:capture_domain_counter=:capture_family_counter=:capture_genus_counter=:capture_order_counter=:capture_phylum_counter=:capture_species_counter=:evoltype=D:gtdb_class_counter=c__Clostridia--2:gtdb_domain_counter=d__Bacteria--2:gtdb_family_counter=f__Lachnospiraceae--2:gtdb_genus_counter=g__CAG-127--2:gtdb_order_counter=o__Lachnospirales--2:gtdb_phylum_counter=p__Firmicutes_A--2:gtdb_species_counter=s__CAG-127 sp017525525--1||s__CAG-127 sp902783015--1:heptad_counter=MCP-44H--2:lbd_counter=:lca=d__Bacteria:lca_tree=g__CAG-127:name=N135470:ref_name_counter=],(GB_GCA_902793335.1_protein.faa_CADBCZ010000008.1_1@PF00015_full_PFAM.358.555:0.0708885[&&NHX:Type=GTDB:gtdb_class=c__Clostridia:gtdb_domain=d__Bacteria:gtdb_family=f__Lachnospiraceae:gtdb_genus=g__CAG-590:gtdb_order=o__Lachnospirales:gtdb_phylum=p__Firmicutes_A:gtdb_species=s__CAG-590 sp902793335:heptad=MCP-44H:species=d__Bacteria_p__Firmicutes_A_c__Clostridia_o__Lachnospirales_f__Lachnospiraceae_g__CAG-590_s__CAG-590 sp902793335],(GB_GCA_900313855.1_protein.faa_OMSZ01000383.1_1@PF00015_full_PFAM.352.554:0.0379761,GB_GCA_017469275.1_protein.faa_JAFUGT010000086.1_1@PF00015_full_PFAM.349.556:0.0635678)0.12:0.0233392[&&NHX:Sample_counter=:Type_counter=:capture_class_counter=:capture_domain_counter=:capture_family_counter=:capture_genus_counter=:capture_order_counter=:capture_phylum_counter=:capture_species_counter=:gtdb_class_counter=:gtdb_domain_counter=:gtdb_family_counter=:gtdb_genus_counter=:gtdb_order_counter=:gtdb_phylum_counter=:gtdb_species_counter=:heptad_counter=:lbd_counter=:name=N135474:ref_name_counter=])0.945:0.0659766[&&NHX:Sample_counter=:Type_counter=GTDB--1:capture_class_counter=:capture_domain_counter=:capture_family_counter=:capture_genus_counter=:capture_order_counter=:capture_phylum_counter=:capture_species_counter=:gtdb_class_counter=c__Clostridia--1:gtdb_domain_counter=d__Bacteria--1:gtdb_family_counter=f__Lachnospiraceae--1:gtdb_genus_counter=g__CAG-590--1:gtdb_order_counter=o__Lachnospirales--1:gtdb_phylum_counter=p__Firmicutes_A--1:gtdb_species_counter=s__CAG-590 sp902793335--1:heptad_counter=MCP-44H--1:lbd_counter=:lca_tree=s__CAG-590 sp902793335:name=N135475:ref_name_counter=])0.917:0.0695765[&&NHX:Sample_counter=:Type_counter=GTDB--3:capture_class_counter=:capture_domain_counter=:capture_family_counter=:capture_genus_counter=:capture_order_counter=:capture_phylum_counter=:capture_species_counter=:gtdb_class_counter=c__Clostridia--3:gtdb_domain_counter=d__Bacteria--3:gtdb_family_counter=f__Lachnospiraceae--3:gtdb_genus_counter=g__CAG-127--2||g__CAG-590--1:gtdb_order_counter=o__Lachnospirales--3:gtdb_phylum_counter=p__Firmicutes_A--3:gtdb_species_counter=s__CAG-127 sp017525525--1||s__CAG-127 sp902783015--1||s__CAG-590 sp902793335--1:heptad_counter=MCP-44H--3:lbd_counter=:lca_tree=f__Lachnospiraceae:name=N135476:ref_name_counter=])0.985:0.1124[&&NHX:Sample_counter=:Type_counter=GTDB--4:capture_class_counter=:capture_domain_counter=:capture_family_counter=:capture_genus_counter=:capture_order_counter=:capture_phylum_counter=:capture_species_counter=:gtdb_class_counter=c__Clostridia--4:gtdb_domain_counter=d__Bacteria--4:gtdb_family_counter=f__Lachnospiraceae--4:gtdb_genus_counter=g__CAG-127--2||g__CAG-590--1||g__Eubacterium_F--1:gtdb_order_counter=o__Lachnospirales--4:gtdb_phylum_counter=p__Firmicutes_A--4:gtdb_species_counter=s__CAG-127 sp017525525--1||s__CAG-127 sp902783015--1||s__CAG-590 sp902793335--1||s__Eubacterium_F xylanophilum--1:heptad_counter=MCP-44H--4:lbd_counter=:lca_tree=f__Lachnospiraceae:name=N135477:ref_name_counter=],(GB_GCA_902797675.1_protein.faa_CADBTR010000040.1_2@PF00015_full_PFAM.350.548:0.262895,((RS_GCF_000702205.1_protein.faa_NZ_KL370871.1_58@PF00015_full_PFAM.361.553:0.124583[&&NHX:Type=GTDB:gtdb_class=c__Clostridia:gtdb_domain=d__Bacteria:gtdb_family=f__Lachnospiraceae:gtdb_genus=g__Lachnospira:gtdb_order=o__Lachnospirales:gtdb_phylum=p__Firmicutes_A:gtdb_species=s__Lachnospira multipara_A:heptad=MCP-44H:species=d__Bacteria_p__Firmicutes_A_c__Clostridia_o__Lachnospirales_f__Lachnospiraceae_g__Lachnospira_s__Lachnospira multipara_A],RS_GCF_900103815.1_protein.faa_NZ_FNHZ01000001.1_550@PF00015_full_PFAM.360.557:0.075025[&&NHX:Type=GTDB:gtdb_class=c__Clostridia:gtdb_domain=d__Bacteria:gtdb_family=f__Lachnospiraceae:gtdb_genus=g__Lachnospira:gtdb_order=o__Lachnospirales:gtdb_phylum=p__Firmicutes_A:gtdb_species=s__Lachnospira pectinoschiza_B:heptad=MCP-44H:species=d__Bacteria_p__Firmicutes_A_c__Clostridia_o__Lachnospirales_f__Lachnospiraceae_g__Lachnospira_s__Lachnospira pectinoschiza_B])0.999:0.181204[&&NHX:Sample_counter=:Type_counter=GTDB--2:capture_class_counter=:capture_domain_counter=:capture_family_counter=:capture_genus_counter=:capture_order_counter=:capture_phylum_counter=:capture_species_counter=:evoltype=D:gtdb_class_counter=c__Clostridia--2:gtdb_domain_counter=d__Bacteria--2:gtdb_family_counter=f__Lachnospiraceae--2:gtdb_genus_counter=g__Lachnospira--2:gtdb_order_counter=o__Lachnospirales--2:gtdb_phylum_counter=p__Firmicutes_A--2:gtdb_species_counter=s__Lachnospira multipara_A--1||s__Lachnospira pectinoschiza_B--1:heptad_counter=MCP-44H--2:lbd_counter=:lca=d__Bacteria:lca_tree=g__Lachnospira:name=N135481:ref_name_counter=],(GB_GCA_002373595.1_protein.faa_DFKT01000015.1_15@PF00015_full_PFAM.352.553:0.102485[&&NHX:Type=GTDB:gtdb_class=c__Clostridia:gtdb_domain=d__Bacteria:gtdb_family=f__Lachnospiraceae:gtdb_genus=g__AC2028:gtdb_order=o__Lachnospirales:gtdb_phylum=p__Firmicutes_A:gtdb_species=s__AC2028 sp002373595:heptad=MCP-44H:species=d__Bacteria_p__Firmicutes_A_c__Clostridia_o__Lachnospirales_f__Lachnospiraceae_g__AC2028_s__AC2028 sp002373595],(GB_GCA_900320825.1_protein.faa_ONTX01000507.1_3@PF00015_full_PFAM.356.557:0.0166891[&&NHX:Type=GTDB:gtdb_class=c__Clostridia:gtdb_domain=d__Bacteria:gtdb_family=f__Lachnospiraceae:gtdb_genus=g__AC2028:gtdb_order=o__Lachnospirales:gtdb_phylum=p__Firmicutes_A:gtdb_species=s__AC2028 sp900320825:heptad=MCP-44H:species=d__Bacteria_p__Firmicutes_A_c__Clostridia_o__Lachnospirales_f__Lachnospiraceae_g__AC2028_s__AC2028 sp900320825],(GB_GCA_000702685.1_protein.faa_JNJD01000012.1_35@PF00015_full_PFAM.348.554:0.0118905[&&NHX:Type=GTDB:gtdb_class=c__Clostridia:gtdb_domain=d__Bacteria:gtdb_family=f__Lachnospiraceae:gtdb_genus=g__AC2028:gtdb_order=o__Lachnospirales:gtdb_phylum=p__Firmicutes_A:gtdb_species=s__AC2028 sp000702685:heptad=MCP-44H:species=d__Bacteria_p__Firmicutes_A_c__Clostridia_o__Lachnospirales_f__Lachnospiraceae_g__AC2028_s__AC2028 sp000702685],(GB_GCA_017524035.1_protein.faa_JAFWUY010000127.1_13@PF00015_full_PFAM.344.556:0.0240195[&&NHX:Type=GTDB:gtdb_class=c__Clostridia:gtdb_domain=d__Bacteria:gtdb_family=f__Lachnospiraceae:gtdb_genus=g__AC2028:gtdb_order=o__Lachnospirales:gtdb_phylum=p__Firmicutes_A:gtdb_species=s__AC2028 sp017524035:heptad=MCP-44H:species=d__Bacteria_p__Firmicutes_A_c__Clostridia_o__Lachnospirales_f__Lachnospiraceae_g__AC2028_s__AC2028 sp017524035],(GB_GCA_017617005.1_protein.faa_JAFZWW010000035.1_1@PF00015_full_PFAM.14.231:0.0126788[&&NHX:Type=GTDB:gtdb_class=c__Clostridia:gtdb_domain=d__Bacteria:gtdb_family=f__Lachnospiraceae:gtdb_genus=g__AC2028:gtdb_order=o__Lachnospirales:gtdb_phylum=p__Firmicutes_A:gtdb_species=s__AC2028 sp017617005:heptad=MCP-44H:species=d__Bacteria_p__Firmicutes_A_c__Clostridia_o__Lachnospirales_f__Lachnospiraceae_g__AC2028_s__AC2028 sp017617005],(GB_GCA_017964745.1_protein.faa_JAGCRJ010000028.1_2@PF00015_full_PFAM.348.555:0.003316[&&NHX:Type=GTDB:gtdb_class=c__Clostridia:gtdb_domain=d__Bacteria:gtdb_family=f__Lachnospiraceae:gtdb_genus=g__AC2028:gtdb_order=o__Lachnospirales:gtdb_phylum=p__Firmicutes_A:gtdb_species=s__AC2028 sp017964745:heptad=MCP-44H:species=d__Bacteria_p__Firmicutes_A_c__Clostridia_o__Lachnospirales_f__Lachnospiraceae_g__AC2028_s__AC2028 sp017964745],GB_GCA_016285265.1_protein.faa_JAEEQL010000019.1_14@PF00015_full_PFAM.340.554:0.00651585[&&NHX:Type=GTDB:gtdb_class=c__Clostridia:gtdb_domain=d__Bacteria:gtdb_family=f__Lachnospiraceae:gtdb_genus=g__AC2028:gtdb_order=o__Lachnospirales:gtdb_phylum=p__Firmicutes_A:gtdb_species=s__AC2028 sp016285265:heptad=MCP-44H:species=d__Bacteria_p__Firmicutes_A_c__Clostridia_o__Lachnospirales_f__Lachnospiraceae_g__AC2028_s__AC2028 sp016285265])0.83:0.00682376[&&NHX:Sample_counter=:Type_counter=GTDB--2:capture_class_counter=:capture_domain_counter=:capture_family_counter=:capture_genus_counter=:capture_order_counter=:capture_phylum_counter=:capture_species_counter=:evoltype=D:gtdb_class_counter=c__Clostridia--2:gtdb_domain_counter=d__Bacteria--2:gtdb_family_counter=f__Lachnospiraceae--2:gtdb_genus_counter=g__AC2028--2:gtdb_order_counter=o__Lachnospirales--2:gtdb_phylum_counter=p__Firmicutes_A--2:gtdb_species_counter=s__AC2028 sp016285265--1||s__AC2028 sp017964745--1:heptad_counter=MCP-44H--2:lbd_counter=:lca=d__Bacteria:lca_tree=g__AC2028:name=N135489:ref_name_counter=])0.993:0.0297567[&&NHX:Sample_counter=:Type_counter=GTDB--3:capture_class_counter=:capture_domain_counter=:capture_family_counter=:capture_genus_counter=:capture_order_counter=:capture_phylum_counter=:capture_species_counter=:evoltype=D:gtdb_class_counter=c__Clostridia--3:gtdb_domain_counter=d__Bacteria--3:gtdb_family_counter=f__Lachnospiraceae--3:gtdb_genus_counter=g__AC2028--3:gtdb_order_counter=o__Lachnospirales--3:gtdb_phylum_counter=p__Firmicutes_A--3:gtdb_species_counter=s__AC2028 sp016285265--1||s__AC2028 sp017617005--1||s__AC2028 sp017964745--1:heptad_counter=MCP-44H--3:lbd_counter=:lca=d__Bacteria:lca_tree=g__AC2028:name=N135490:ref_name_counter=])0.744:0.00513688[&&NHX:Sample_counter=:Type_counter=GTDB--4:capture_class_counter=:capture_domain_counter=:capture_family_counter=:capture_genus_counter=:capture_order_counter=:capture_phylum_counter=:capture_species_counter=:evoltype=D:gtdb_class_counter=c__Clostridia--4:gtdb_domain_counter=d__Bacteria--4:gtdb_family_counter=f__Lachnospiraceae--4:gtdb_genus_counter=g__AC2028--4:gtdb_order_counter=o__Lachnospirales--4:gtdb_phylum_counter=p__Firmicutes_A--4:gtdb_species_counter=s__AC2028 sp016285265--1||s__AC2028 sp017524035--1||s__AC2028 sp017617005--1||s__AC2028 sp017964745--1:heptad_counter=MCP-44H--4:lbd_counter=:lca=d__Bacteria:lca_tree=g__AC2028:name=N135491:ref_name_counter=])0.998:0.111278[&&NHX:Sample_counter=:Type_counter=GTDB--5:capture_class_counter=:capture_domain_counter=:capture_family_counter=:capture_genus_counter=:capture_order_counter=:capture_phylum_counter=:capture_species_counter=:evoltype=D:gtdb_class_counter=c__Clostridia--5:gtdb_domain_counter=d__Bacteria--5:gtdb_family_counter=f__Lachnospiraceae--5:gtdb_genus_counter=g__AC2028--5:gtdb_order_counter=o__Lachnospirales--5:gtdb_phylum_counter=p__Firmicutes_A--5:gtdb_species_counter=s__AC2028 sp000702685--1||s__AC2028 sp016285265--1||s__AC2028 sp017524035--1||s__AC2028 sp017617005--1||s__AC2028 sp017964745--1:heptad_counter=MCP-44H--5:lbd_counter=:lca=d__Bacteria:lca_tree=g__AC2028:name=N135492:ref_name_counter=])0.992:0.117406[&&NHX:Sample_counter=:Type_counter=GTDB--6:capture_class_counter=:capture_domain_counter=:capture_family_counter=:capture_genus_counter=:capture_order_counter=:capture_phylum_counter=:capture_species_counter=:evoltype=D:gtdb_class_counter=c__Clostridia--6:gtdb_domain_counter=d__Bacteria--6:gtdb_family_counter=f__Lachnospiraceae--6:gtdb_genus_counter=g__AC2028--6:gtdb_order_counter=o__Lachnospirales--6:gtdb_phylum_counter=p__Firmicutes_A--6:gtdb_species_counter=s__AC2028 sp000702685--1||s__AC2028 sp016285265--1||s__AC2028 sp017524035--1||s__AC2028 sp017617005--1||s__AC2028 sp017964745--1||s__AC2028 sp900320825--1:heptad_counter=MCP-44H--6:lbd_counter=:lca=d__Bacteria:lca_tree=g__AC2028:name=N135493:ref_name_counter=])0.937:0.0681169[&&NHX:Sample_counter=:Type_counter=GTDB--7:capture_class_counter=:capture_domain_counter=:capture_family_counter=:capture_genus_counter=:capture_order_counter=:capture_phylum_counter=:capture_species_counter=:evoltype=D:gtdb_class_counter=c__Clostridia--7:gtdb_domain_counter=d__Bacteria--7:gtdb_family_counter=f__Lachnospiraceae--7:gtdb_genus_counter=g__AC2028--7:gtdb_order_counter=o__Lachnospirales--7:gtdb_phylum_counter=p__Firmicutes_A--7:gtdb_species_counter=s__AC2028 sp000702685--1||s__AC2028 sp002373595--1||s__AC2028 sp016285265--1||s__AC2028 sp017524035--1||s__AC2028 sp017617005--1||s__AC2028 sp017964745--1||s__AC2028 sp900320825--1:heptad_counter=MCP-44H--7:lbd_counter=:lca=d__Bacteria:lca_tree=g__AC2028:name=N135494:ref_name_counter=])0.597:0.0467766[&&NHX:Sample_counter=:Type_counter=GTDB--9:capture_class_counter=:capture_domain_counter=:capture_family_counter=:capture_genus_counter=:capture_order_counter=:capture_phylum_counter=:capture_species_counter=:evoltype=D:gtdb_class_counter=c__Clostridia--9:gtdb_domain_counter=d__Bacteria--9:gtdb_family_counter=f__Lachnospiraceae--9:gtdb_genus_counter=g__AC2028--7||g__Lachnospira--2:gtdb_order_counter=o__Lachnospirales--9:gtdb_phylum_counter=p__Firmicutes_A--9:gtdb_species_counter=s__AC2028 sp000702685--1||s__AC2028 sp002373595--1||s__AC2028 sp016285265--1||s__AC2028 sp017524035--1||s__AC2028 sp017617005--1||s__AC2028 sp017964745--1||s__AC2028 sp900320825--1||s__Lachnospira multipara_A--1||s__Lachnospira pectinoschiza_B--1:heptad_counter=MCP-44H--9:lbd_counter=:lca=d__Bacteria:lca_tree=f__Lachnospiraceae:name=N135495:ref_name_counter=])0.932:0.0633427[&&NHX:Sample_counter=:Type_counter=GTDB--9:capture_class_counter=:capture_domain_counter=:capture_family_counter=:capture_genus_counter=:capture_order_counter=:capture_phylum_counter=:capture_species_counter=:gtdb_class_counter=c__Clostridia--9:gtdb_domain_counter=d__Bacteria--9:gtdb_family_counter=f__Lachnospiraceae--9:gtdb_genus_counter=g__AC2028--7||g__Lachnospira--2:gtdb_order_counter=o__Lachnospirales--9:gtdb_phylum_counter=p__Firmicutes_A--9:gtdb_species_counter=s__AC2028 sp000702685--1||s__AC2028 sp002373595--1||s__AC2028 sp016285265--1||s__AC2028 sp017524035--1||s__AC2028 sp017617005--1||s__AC2028 sp017964745--1||s__AC2028 sp900320825--1||s__Lachnospira multipara_A--1||s__Lachnospira pectinoschiza_B--1:heptad_counter=MCP-44H--9:lbd_counter=:lca=d__Bacteria:lca_tree=f__Lachnospiraceae:name=N135496:ref_name_counter=])0.489:0.022551[&&NHX:Sample_counter=:Type_counter=GTDB--13:capture_class_counter=:capture_domain_counter=:capture_family_counter=:capture_genus_counter=:capture_order_counter=:capture_phylum_counter=:capture_species_counter=:gtdb_class_counter=c__Clostridia--13:gtdb_domain_counter=d__Bacteria--13:gtdb_family_counter=f__Lachnospiraceae--13:gtdb_genus_counter=g__AC2028--7||g__CAG-127--2||g__CAG-590--1||g__Eubacterium_F--1||g__Lachnospira--2:gtdb_order_counter=o__Lachnospirales--13:gtdb_phylum_counter=p__Firmicutes_A--13:gtdb_species_counter=s__AC2028 sp000702685--1||s__AC2028 sp002373595--1||s__AC2028 sp016285265--1||s__AC2028 sp017524035--1||s__AC2028 sp017617005--1||s__AC2028 sp017964745--1||s__AC2028 sp900320825--1||s__CAG-127 sp017525525--1||s__CAG-127 sp902783015--1||s__CAG-590 sp902793335--1||s__Eubacterium_F xylanophilum--1||s__Lachnospira multipara_A--1||s__Lachnospira pectinoschiza_B--1:heptad_counter=MCP-44H--13:lbd_counter=:lca_tree=f__Lachnospiraceae:name=N135497:ref_name_counter=])0.71:0.0499708[&&NHX:Sample_counter=:Type_counter=GTDB--14:capture_class_counter=:capture_domain_counter=:capture_family_counter=:capture_genus_counter=:capture_order_counter=:capture_phylum_counter=:capture_species_counter=:gtdb_class_counter=c__Clostridia--14:gtdb_domain_counter=d__Bacteria--14:gtdb_family_counter=f__Lachnospiraceae--14:gtdb_genus_counter=g__AC2028--7||g__CAG-127--2||g__CAG-590--1||g__Eubacterium_F--1||g__Lachnospira--2||g__RUG14243--1:gtdb_order_counter=o__Lachnospirales--14:gtdb_phylum_counter=p__Firmicutes_A--14:gtdb_species_counter=s__AC2028 sp000702685--1||s__AC2028 sp002373595--1||s__AC2028 sp016285265--1||s__AC2028 sp017524035--1||s__AC2028 sp017617005--1||s__AC2028 sp017964745--1||s__AC2028 sp900320825--1||s__CAG-127 sp017525525--1||s__CAG-127 sp902783015--1||s__CAG-590 sp902793335--1||s__Eubacterium_F xylanophilum--1||s__Lachnospira multipara_A--1||s__Lachnospira pectinoschiza_B--1||s__RUG14243 sp905236215--1:heptad_counter=MCP-44H--14:lbd_counter=:lca_tree=f__Lachnospiraceae:name=N135498:ref_name_counter=])0.962:0.0823267[&&NHX:Sample_counter=:Type_counter=GTDB--18:capture_class_counter=:capture_domain_counter=:capture_family_counter=:capture_genus_counter=:capture_order_counter=:capture_phylum_counter=:capture_species_counter=:gtdb_class_counter=c__Clostridia--18:gtdb_domain_counter=d__Bacteria--18:gtdb_family_counter=f__Lachnospiraceae--18:gtdb_genus_counter=g__AC2028--7||g__Acetatifactor--3||g__CAG-127--2||g__CAG-590--1||g__Eubacterium_F--1||g__Lachnospira--2||g__RGIG3040--1||g__RUG14243--1:gtdb_order_counter=o__Lachnospirales--18:gtdb_phylum_counter=p__Firmicutes_A--18:gtdb_species_counter=s__AC2028 sp000702685--1||s__AC2028 sp002373595--1||s__AC2028 sp016285265--1||s__AC2028 sp017524035--1||s__AC2028 sp017617005--1||s__AC2028 sp017964745--1||s__AC2028 sp900320825--1||s__Acetatifactor sp002368865--1||s__Acetatifactor sp017476665--1||s__Acetatifactor sp902796105--1||s__CAG-127 sp017525525--1||s__CAG-127 sp902783015--1||s__CAG-590 sp902793335--1||s__Eubacterium_F xylanophilum--1||s__Lachnospira multipara_A--1||s__Lachnospira pectinoschiza_B--1||s__RGIG3040 sp017476765--1||s__RUG14243 sp905236215--1:heptad_counter=MCP-44H--18:lbd_counter=:lca_tree=f__Lachnospiraceae:name=N135499:ref_name_counter=])0.903:0.0470068[&&NHX:Sample_counter=:Type_counter=GTDB--19:capture_class_counter=:capture_domain_counter=:capture_family_counter=:capture_genus_counter=:capture_order_counter=:capture_phylum_counter=:capture_species_counter=:gtdb_class_counter=c__Clostridia--19:gtdb_domain_counter=d__Bacteria--19:gtdb_family_counter=f__Lachnospiraceae--19:gtdb_genus_counter=g__AC2028--7||g__Acetatifactor--3||g__Agathobacter--1||g__CAG-127--2||g__CAG-590--1||g__Eubacterium_F--1||g__Lachnospira--2||g__RGIG3040--1||g__RUG14243--1:gtdb_order_counter=o__Lachnospirales--19:gtdb_phylum_counter=p__Firmicutes_A--19:gtdb_species_counter=s__AC2028 sp000702685--1||s__AC2028 sp002373595--1||s__AC2028 sp016285265--1||s__AC2028 sp017524035--1||s__AC2028 sp017617005--1||s__AC2028 sp017964745--1||s__AC2028 sp900320825--1||s__Acetatifactor sp002368865--1||s__Acetatifactor sp017476665--1||s__Acetatifactor sp902796105--1||s__Agathobacter sp910587655--1||s__CAG-127 sp017525525--1||s__CAG-127 sp902783015--1||s__CAG-590 sp902793335--1||s__Eubacterium_F xylanophilum--1||s__Lachnospira multipara_A--1||s__Lachnospira pectinoschiza_B--1||s__RGIG3040 sp017476765--1||s__RUG14243 sp905236215--1:heptad_counter=MCP-44H--19:lbd_counter=:lca_tree=f__Lachnospiraceae:name=N135500:ref_name_counter=])0.902:0.0409694[&&NHX:Sample_counter=:Type_counter=GTDB--23:capture_class_counter=:capture_domain_counter=:capture_family_counter=:capture_genus_counter=:capture_order_counter=:capture_phylum_counter=:capture_species_counter=:gtdb_class_counter=c__Clostridia--23:gtdb_domain_counter=d__Bacteria--23:gtdb_family_counter=f__Lachnospiraceae--23:gtdb_genus_counter=g__AC2028--7||g__Acetatifactor--3||g__Agathobacter--1||g__CAG-127--2||g__CAG-590--1||g__Eubacterium_F--1||g__Lachnospira--2||g__RGIG3040--1||g__RUG14243--1||g__UBA2868--4:gtdb_order_counter=o__Lachnospirales--23:gtdb_phylum_counter=p__Firmicutes_A--23:gtdb_species_counter=s__AC2028 sp000702685--1||s__AC2028 sp002373595--1||s__AC2028 sp016285265--1||s__AC2028 sp017524035--1||s__AC2028 sp017617005--1||s__AC2028 sp017964745--1||s__AC2028 sp900320825--1||s__Acetatifactor sp002368865--1||s__Acetatifactor sp017476665--1||s__Acetatifactor sp902796105--1||s__Agathobacter sp910587655--1||s__CAG-127 sp017525525--1||s__CAG-127 sp902783015--1||s__CAG-590 sp902793335--1||s__Eubacterium_F xylanophilum--1||s__Lachnospira multipara_A--1||s__Lachnospira pectinoschiza_B--1||s__RGIG3040 sp017476765--1||s__RUG14243 sp905236215--1||s__UBA2868 sp017544705--1||s__UBA2868 sp017620255--1||s__UBA2868 sp017961065--1||s__UBA2868 sp902779305--1:heptad_counter=MCP-44H--23:lbd_counter=:lca_tree=f__Lachnospiraceae:name=N135501:ref_name_counter=])0.86:0.0278404[&&NHX:Sample_counter=:Type_counter=GTDB--75:capture_class_counter=:capture_domain_counter=:capture_family_counter=:capture_genus_counter=:capture_order_counter=:capture_phylum_counter=:capture_species_counter=:gtdb_class_counter=c__Clostridia--75:gtdb_domain_counter=d__Bacteria--75:gtdb_family_counter=f__Lachnospiraceae--75:gtdb_genus_counter=g__1XD42-69--3||g__1XD8-76--1||g__AC2028--8||g__Acetatifactor--14||g__Agathobacter--1||g__CAG-127--6||g__CAG-194--4||g__CAG-303--2||g__CAG-590--2||g__CAG-632--1||g__CAG-882--2||g__CAG-95--8||g__COE1--2||g__Eubacterium_F--1||g__Lachnospira--2||g__NK4A136--2||g__RGIG3040--1||g__RGIG7926--1||g__RUG14243--1||g__SIG299--2||g__SIG300--1||g__SIG307--1||g__UBA1712--2||g__UBA2868--4||g__UBA2882--3:gtdb_order_counter=o__Lachnospirales--75:gtdb_phylum_counter=p__Firmicutes_A--75:gtdb_species_counter=s__1XD42-69 sp014287635--1||s__1XD42-69 sp017624495--1||s__1XD42-69 sp017625255--1||s__1XD8-76 sp015056725--1||s__AC2028 sp000702685--1||s__AC2028 sp002317155--1||s__AC2028 sp002373595--1||s__AC2028 sp016285265--1||s__AC2028 sp017524035--1||s__AC2028 sp017617005--1||s__AC2028 sp017964745--1||s__AC2028 sp900320825--1||s__Acetatifactor sp002314715--1||s__Acetatifactor sp002368865--1||s__Acetatifactor sp011959105--1||s__Acetatifactor sp015056795--1||s__Acetatifactor sp015056975--1||s__Acetatifactor sp016290775--1||s__Acetatifactor sp017476665--1||s__Acetatifactor sp017527205--1||s__Acetatifactor sp017552985--1||s__Acetatifactor sp900066565--1||s__Acetatifactor sp900320485--1||s__Acetatifactor sp900771995--1||s__Acetatifactor sp900772845--1||s__Acetatifactor sp902796105--1||s__Agathobacter sp910587655--1||s__CAG-127 sp017525525--1||s__CAG-127 sp900319515--1||s__CAG-127 sp900539705--1||s__CAG-127 sp900553925--1||s__CAG-127 sp900767585--1||s__CAG-127 sp902783015--1||s__CAG-194 sp000432915--1||s__CAG-194 sp002441865--1||s__CAG-194 sp015056905--1||s__CAG-194 sp018917935--1||s__CAG-303 sp015057425--1||s__CAG-303 sp017440045--1||s__CAG-590 sp003530125--1||s__CAG-590 sp902793335--1||s__CAG-632 sp000431515--1||s__CAG-882 sp900545175--1||s__CAG-882 sp900545455--1||s__CAG-95 sp000438155--1||s__CAG-95 sp017411305--1||s__CAG-95 sp017622575--1||s__CAG-95 sp018384375--2||s__CAG-95 sp900066375--1||s__CAG-95 sp900553305--1||s__CAG-95 sp910585005--1||s__COE1 sp015056925--1||s__COE1 sp017467805--1||s__Eubacterium_F xylanophilum--1||s__Lachnospira multipara_A--1||s__Lachnospira pectinoschiza_B--1||s__NK4A136 sp002478505--1||s__NK4A136 sp002479655--1||s__RGIG3040 sp017476765--1||s__RGIG7926 sp017550925--1||s__RUG14243 sp905236215--1||s__SIG299 sp017622795--2||s__SIG300 sp017456585--1||s__SIG307 sp017463035--1||s__UBA1712 sp018056665--1||s__UBA1712 sp900766815--1||s__UBA2868 sp017544705--1||s__UBA2868 sp017620255--1||s__UBA2868 sp017961065--1||s__UBA2868 sp902779305--1||s__UBA2882 sp016297945--1||s__UBA2882 sp017936785--1||s__UBA2882 sp900549665--1:heptad_counter=MCP-44H--75:lbd_counter=:lca_tree=f__Lachnospiraceae:name=N135502:ref_name_counter=])0.799:0.0390644[&&NHX:Sample_counter=:Type_counter=GTDB--76:capture_class_counter=:capture_domain_counter=:capture_family_counter=:capture_genus_counter=:capture_order_counter=:capture_phylum_counter=:capture_species_counter=:gtdb_class_counter=c__Clostridia--76:gtdb_domain_counter=d__Bacteria--76:gtdb_family_counter=f__Lachnospiraceae--76:gtdb_genus_counter=g__1XD42-69--3||g__1XD8-76--1||g__AC2028--8||g__Acetatifactor--14||g__Agathobacter--1||g__CAG-127--6||g__CAG-194--4||g__CAG-303--2||g__CAG-590--2||g__CAG-632--1||g__CAG-882--2||g__CAG-95--8||g__COE1--2||g__Eubacterium_F--1||g__Lachnospira--2||g__NK4A136--2||g__RGIG3040--1||g__RGIG7926--1||g__RUG115--1||g__RUG14243--1||g__SIG299--2||g__SIG300--1||g__SIG307--1||g__UBA1712--2||g__UBA2868--4||g__UBA2882--3:gtdb_order_counter=o__Lachnospirales--76:gtdb_phylum_counter=p__Firmicutes_A--76:gtdb_species_counter=s__1XD42-69 sp014287635--1||s__1XD42-69 sp017624495--1||s__1XD42-69 sp017625255--1||s__1XD8-76 sp015056725--1||s__AC2028 sp000702685--1||s__AC2028 sp002317155--1||s__AC2028 sp002373595--1||s__AC2028 sp016285265--1||s__AC2028 sp017524035--1||s__AC2028 sp017617005--1||s__AC2028 sp017964745--1||s__AC2028 sp900320825--1||s__Acetatifactor sp002314715--1||s__Acetatifactor sp002368865--1||s__Acetatifactor sp011959105--1||s__Acetatifactor sp015056795--1||s__Acetatifactor sp015056975--1||s__Acetatifactor sp016290775--1||s__Acetatifactor sp017476665--1||s__Acetatifactor sp017527205--1||s__Acetatifactor sp017552985--1||s__Acetatifactor sp900066565--1||s__Acetatifactor sp900320485--1||s__Acetatifactor sp900771995--1||s__Acetatifactor sp900772845--1||s__Acetatifactor sp902796105--1||s__Agathobacter sp910587655--1||s__CAG-127 sp017525525--1||s__CAG-127 sp900319515--1||s__CAG-127 sp900539705--1||s__CAG-127 sp900553925--1||s__CAG-127 sp900767585--1||s__CAG-127 sp902783015--1||s__CAG-194 sp000432915--1||s__CAG-194 sp002441865--1||s__CAG-194 sp015056905--1||s__CAG-194 sp018917935--1||s__CAG-303 sp015057425--1||s__CAG-303 sp017440045--1||s__CAG-590 sp003530125--1||s__CAG-590 sp902793335--1||s__CAG-632 sp000431515--1||s__CAG-882 sp900545175--1||s__CAG-882 sp900545455--1||s__CAG-95 sp000438155--1||s__CAG-95 sp017411305--1||s__CAG-95 sp017622575--1||s__CAG-95 sp018384375--2||s__CAG-95 sp900066375--1||s__CAG-95 sp900553305--1||s__CAG-95 sp910585005--1||s__COE1 sp015056925--1||s__COE1 sp017467805--1||s__Eubacterium_F xylanophilum--1||s__Lachnospira multipara_A--1||s__Lachnospira pectinoschiza_B--1||s__NK4A136 sp002478505--1||s__NK4A136 sp002479655--1||s__RGIG3040 sp017476765--1||s__RGIG7926 sp017550925--1||s__RUG115 sp017484135--1||s__RUG14243 sp905236215--1||s__SIG299 sp017622795--2||s__SIG300 sp017456585--1||s__SIG307 sp017463035--1||s__UBA1712 sp018056665--1||s__UBA1712 sp900766815--1||s__UBA2868 sp017544705--1||s__UBA2868 sp017620255--1||s__UBA2868 sp017961065--1||s__UBA2868 sp902779305--1||s__UBA2882 sp016297945--1||s__UBA2882 sp017936785--1||s__UBA2882 sp900549665--1:heptad_counter=MCP-44H--76:lbd_counter=:lca_tree=f__Lachnospiraceae:name=N135503:ref_name_counter=],(((((((GB_GCA_905235745.1_protein.faa_CAJOMN010000001.1_191@PF00015_full_PFAM.339.534:0.021865[&&NHX:Type=GTDB:gtdb_class=c__Clostridia:gtdb_domain=d__Bacteria:gtdb_family=f__Lachnospiraceae:gtdb_genus=g__UBA2868:gtdb_order=o__Lachnospirales:gtdb_phylum=p__Firmicutes_A:gtdb_species=s__UBA2868 sp905235745:heptad=MCP-44H:species=d__Bacteria_p__Firmicutes_A_c__Clostridia_o__Lachnospirales_f__Lachnospiraceae_g__UBA2868_s__UBA2868 sp905235745],((GB_GCA_017620055.1_protein.faa_JAFZRD010000120.1_3@PF00015_full_PFAM.339.541:0.0245297[&&NHX:Type=GTDB:gtdb_class=c__Clostridia:gtdb_domain=d__Bacteria:gtdb_family=f__Lachnospiraceae:gtdb_genus=g__UBA2868:gtdb_order=o__Lachnospirales:gtdb_phylum=p__Firmicutes_A:gtdb_species=s__UBA2868 sp017620055:heptad=MCP-44H:species=d__Bacteria_p__Firmicutes_A_c__Clostridia_o__Lachnospirales_f__Lachnospiraceae_g__UBA2868_s__UBA2868 sp017620055],GB_GCA_016281675.1_protein.faa_JAEEJD010000025.1_4@PF00015_full_PFAM.336.537:0.0505824)0.99:0.0625592[&&NHX:Sample_counter=:Type_counter=GTDB--1:capture_class_counter=:capture_domain_counter=:capture_family_counter=:capture_genus_counter=:capture_order_counter=:capture_phylum_counter=:capture_species_counter=:gtdb_class_counter=c__Clostridia--1:gtdb_domain_counter=d__Bacteria--1:gtdb_family_counter=f__Lachnospiraceae--1:gtdb_genus_counter=g__UBA2868--1:gtdb_order_counter=o__Lachnospirales--1:gtdb_phylum_counter=p__Firmicutes_A--1:gtdb_species_counter=s__UBA2868 sp017620055--1:heptad_counter=MCP-44H--1:lbd_counter=:lca_tree=s__UBA2868 sp017620055:name=N135507:ref_name_counter=],((GB_GCA_002394535.1_protein.faa_DGUG01000051.1_34@PF00015_full_PFAM.2.173:5e-09[&&NHX:Type=GTDB:gtdb_class=c__Clostridia:gtdb_domain=d__Bacteria:gtdb_family=f__Lachnospiraceae:gtdb_genus=g__UBA2868:gtdb_order=o__Lachnospirales:gtdb_phylum=p__Firmicutes_A:gtdb_species=s__UBA2868 sp002394535:heptad=MCP-44H:species=d__Bacteria_p__Firmicutes_A_c__Clostridia_o__Lachnospirales_f__Lachnospiraceae_g__UBA2868_s__UBA2868 sp002394535],(GB_GCA_002350465.1_protein.faa_DEEW01000172.1_8@PF00015_full_PFAM.339.536:5e-09,GB_GCA_002371615.1_protein.faa_DFGA01000042.1_16@PF00015_full_PFAM.341.536:0.00358696)0.444:0.00393543[&&NHX:Sample_counter=:Type_counter=:capture_class_counter=:capture_domain_counter=:capture_family_counter=:capture_genus_counter=:capture_order_counter=:capture_phylum_counter=:capture_species_counter=:gtdb_class_counter=:gtdb_domain_counter=:gtdb_family_counter=:gtdb_genus_counter=:gtdb_order_counter=:gtdb_phylum_counter=:gtdb_species_counter=:heptad_counter=:lbd_counter=:name=N135511:ref_name_counter=])0.984:0.0465961[&&NHX:Sample_counter=:Type_counter=GTDB--1:capture_class_counter=:capture_domain_counter=:capture_family_counter=:capture_genus_counter=:capture_order_counter=:capture_phylum_counter=:capture_species_counter=:gtdb_class_counter=c__Clostridia--1:gtdb_domain_counter=d__Bacteria--1:gtdb_family_counter=f__Lachnospiraceae--1:gtdb_genus_counter=g__UBA2868--1:gtdb_order_counter=o__Lachnospirales--1:gtdb_phylum_counter=p__Firmicutes_A--1:gtdb_species_counter=s__UBA2868 sp002394535--1:heptad_counter=MCP-44H--1:lbd_counter=:lca_tree=s__UBA2868 sp002394535:name=N135512:ref_name_counter=],(GB_GCA_902775485.1_protein.faa_CACYMJ010000043.1_11@PF00015_full_PFAM.335.529:0.0477246[&&NHX:Type=GTDB:gtdb_class=c__Clostridia:gtdb_domain=d__Bacteria:gtdb_family=f__Lachnospiraceae:gtdb_genus=g__UBA2868:gtdb_order=o__Lachnospirales:gtdb_phylum=p__Firmicutes_A:gtdb_species=s__UBA2868 sp902775485:heptad=MCP-44H:species=d__Bacteria_p__Firmicutes_A_c__Clostridia_o__Lachnospirales_f__Lachnospiraceae_g__UBA2868_s__UBA2868 sp902775485],(GB_GCA_017526745.1_protein.faa_JAFXQX010000040.1_8@PF00015_full_PFAM.282.484:0.0401208[&&NHX:Type=GTDB:gtdb_class=c__Clostridia:gtdb_domain=d__Bacteria:gtdb_family=f__Lachnospiraceae:gtdb_genus=g__UBA2868:gtdb_order=o__Lachnospirales:gtdb_phylum=p__Firmicutes_A:gtdb_species=s__UBA2868 sp017526745:heptad=MCP-44H:species=d__Bacteria_p__Firmicutes_A_c__Clostridia_o__Lachnospirales_f__Lachnospiraceae_g__UBA2868_s__UBA2868 sp017526745],(GB_GCA_017620345.1_protein.faa_JAFZQP010000001.1_7@PF00015_full_PFAM.343.534:5e-09[&&NHX:Type=GTDB:gtdb_class=c__Clostridia:gtdb_domain=d__Bacteria:gtdb_family=f__Lachnospiraceae:gtdb_genus=g__UBA2868:gtdb_order=o__Lachnospirales:gtdb_phylum=p__Firmicutes_A:gtdb_species=s__UBA2868 sp017620345:heptad=MCP-44H:species=d__Bacteria_p__Firmicutes_A_c__Clostridia_o__Lachnospirales_f__Lachnospiraceae_g__UBA2868_s__UBA2868 sp017620345],(GB_GCA_017612555.1_protein.faa_JAGAFR010000034.1_168@PF00015_full_PFAM.343.534:5e-09[&&NHX:Type=GTDB:gtdb_class=c__Clostridia:gtdb_domain=d__Bacteria:gtdb_family=f__Lachnospiraceae:gtdb_genus=g__UBA2868:gtdb_order=o__Lachnospirales:gtdb_phylum=p__Firmicutes_A:gtdb_species=s__UBA2868 sp017612555:heptad=MCP-44H:species=d__Bacteria_p__Firmicutes_A_c__Clostridia_o__Lachnospirales_f__Lachnospiraceae_g__UBA2868_s__UBA2868 sp017612555],GB_GCA_902803305.1_protein.faa_CADCPL010000161.1_3@PF00015_full_PFAM.343.533:5e-09[&&NHX:Type=GTDB:gtdb_class=c__Clostridia:gtdb_domain=d__Bacteria:gtdb_family=f__Lachnospiraceae:gtdb_genus=g__UBA2868:gtdb_order=o__Lachnospirales:gtdb_phylum=p__Firmicutes_A:gtdb_species=s__UBA2868 sp902803305:heptad=MCP-44H:species=d__Bacteria_p__Firmicutes_A_c__Clostridia_o__Lachnospirales_f__Lachnospiraceae_g__UBA2868_s__UBA2868 sp902803305])0.946:0.0112492[&&NHX:Sample_counter=:Type_counter=GTDB--2:capture_class_counter=:capture_domain_counter=:capture_family_counter=:capture_genus_counter=:capture_order_counter=:capture_phylum_counter=:capture_species_counter=:evoltype=D:gtdb_class_counter=c__Clostridia--2:gtdb_domain_counter=d__Bacteria--2:gtdb_family_counter=f__Lachnospiraceae--2:gtdb_genus_counter=g__UBA2868--2:gtdb_order_counter=o__Lachnospirales--2:gtdb_phylum_counter=p__Firmicutes_A--2:gtdb_species_counter=s__UBA2868 sp017612555--1||s__UBA2868 sp902803305--1:heptad_counter=MCP-44H--2:lbd_counter=:lca=d__Bacteria:lca_tree=g__UBA2868:name=N135518:ref_name_counter=])0.834:0.0109479[&&NHX:Sample_counter=:Type_counter=GTDB--3:capture_class_counter=:capture_domain_counter=:capture_family_counter=:capture_genus_counter=:capture_order_counter=:capture_phylum_counter=:capture_species_counter=:evoltype=D:gtdb_class_counter=c__Clostridia--3:gtdb_domain_counter=d__Bacteria--3:gtdb_family_counter=f__Lachnospiraceae--3:gtdb_genus_counter=g__UBA2868--3:gtdb_order_counter=o__Lachnospirales--3:gtdb_phylum_counter=p__Firmicutes_A--3:gtdb_species_counter=s__UBA2868 sp017612555--1||s__UBA2868 sp017620345--1||s__UBA2868 sp902803305--1:heptad_counter=MCP-44H--3:lbd_counter=:lca=d__Bacteria:lca_tree=g__UBA2868:name=N135519:ref_name_counter=])0.125:0.0161138[&&NHX:Sample_counter=:Type_counter=GTDB--4:capture_class_counter=:capture_domain_counter=:capture_family_counter=:capture_genus_counter=:capture_order_counter=:capture_phylum_counter=:capture_species_counter=:evoltype=D:gtdb_class_counter=c__Clostridia--4:gtdb_domain_counter=d__Bacteria--4:gtdb_family_counter=f__Lachnospiraceae--4:gtdb_genus_counter=g__UBA2868--4:gtdb_order_counter=o__Lachnospirales--4:gtdb_phylum_counter=p__Firmicutes_A--4:gtdb_species_counter=s__UBA2868 sp017526745--1||s__UBA2868 sp017612555--1||s__UBA2868 sp017620345--1||s__UBA2868 sp902803305--1:heptad_counter=MCP-44H--4:lbd_counter=:lca=d__Bacteria:lca_tree=g__UBA2868:name=N135520:ref_name_counter=])0.249:0.0114065[&&NHX:Sample_counter=:Type_counter=GTDB--5:capture_class_counter=:capture_domain_counter=:capture_family_counter=:capture_genus_counter=:capture_order_counter=:capture_phylum_counter=:capture_species_counter=:evoltype=D:gtdb_class_counter=c__Clostridia--5:gtdb_domain_counter=d__Bacteria--5:gtdb_family_counter=f__Lachnospiraceae--5:gtdb_genus_counter=g__UBA2868--5:gtdb_order_counter=o__Lachnospirales--5:gtdb_phylum_counter=p__Firmicutes_A--5:gtdb_species_counter=s__UBA2868 sp017526745--1||s__UBA2868 sp017612555--1||s__UBA2868 sp017620345--1||s__UBA2868 sp902775485--1||s__UBA2868 sp902803305--1:heptad_counter=MCP-44H--5:lbd_counter=:lca=d__Bacteria:lca_tree=g__UBA2868:name=N135521:ref_name_counter=])0.811:0.0164918[&&NHX:Sample_counter=:Type_counter=GTDB--6:capture_class_counter=:capture_domain_counter=:capture_family_counter=:capture_genus_counter=:capture_order_counter=:capture_phylum_counter=:capture_species_counter=:gtdb_class_counter=c__Clostridia--6:gtdb_domain_counter=d__Bacteria--6:gtdb_family_counter=f__Lachnospiraceae--6:gtdb_genus_counter=g__UBA2868--6:gtdb_order_counter=o__Lachnospirales--6:gtdb_phylum_counter=p__Firmicutes_A--6:gtdb_species_counter=s__UBA2868 sp002394535--1||s__UBA2868 sp017526745--1||s__UBA2868 sp017612555--1||s__UBA2868 sp017620345--1||s__UBA2868 sp902775485--1||s__UBA2868 sp902803305--1:heptad_counter=MCP-44H--6:lbd_counter=:lca_tree=g__UBA2868:name=N135522:ref_name_counter=])0.89:0.03414[&&NHX:Sample_counter=:Type_counter=GTDB--7:capture_class_counter=:capture_domain_counter=:capture_family_counter=:capture_genus_counter=:capture_order_counter=:capture_phylum_counter=:capture_species_counter=:gtdb_class_counter=c__Clostridia--7:gtdb_domain_counter=d__Bacteria--7:gtdb_family_counter=f__Lachnospiraceae--7:gtdb_genus_counter=g__UBA2868--7:gtdb_order_counter=o__Lachnospirales--7:gtdb_phylum_counter=p__Firmicutes_A--7:gtdb_species_counter=s__UBA2868 sp002394535--1||s__UBA2868 sp017526745--1||s__UBA2868 sp017612555--1||s__UBA2868 sp017620055--1||s__UBA2868 sp017620345--1||s__UBA2868 sp902775485--1||s__UBA2868 sp902803305--1:heptad_counter=MCP-44H--7:lbd_counter=:lca_tree=g__UBA2868:name=N135523:ref_name_counter=])1:0.246755[&&NHX:Sample_counter=:Type_counter=GTDB--8:capture_class_counter=:capture_domain_counter=:capture_family_counter=:capture_genus_counter=:capture_order_counter=:capture_phylum_counter=:capture_species_counter=:gtdb_class_counter=c__Clostridia--8:gtdb_domain_counter=d__Bacteria--8:gtdb_family_counter=f__Lachnospiraceae--8:gtdb_genus_counter=g__UBA2868--8:gtdb_order_counter=o__Lachnospirales--8:gtdb_phylum_counter=p__Firmicutes_A--8:gtdb_species_counter=s__UBA2868 sp002394535--1||s__UBA2868 sp017526745--1||s__UBA2868 sp017612555--1||s__UBA2868 sp017620055--1||s__UBA2868 sp017620345--1||s__UBA2868 sp902775485--1||s__UBA2868 sp902803305--1||s__UBA2868 sp905235745--1:heptad_counter=MCP-44H--8:lbd_counter=:lca_tree=g__UBA2868:name=N135524:ref_name_counter=],(GB_GCA_016285575.1_protein.faa_JAEEQX010000038.1_16@PF00015_full_PFAM.455.663:0.118515[&&NHX:Type=GTDB:gtdb_class=c__Clostridia:gtdb_domain=d__Bacteria:gtdb_family=f__Lachnospiraceae:gtdb_genus=g__UBA3766:gtdb_order=o__Lachnospirales:gtdb_phylum=p__Firmicutes_A:gtdb_species=s__UBA3766 sp016285575:heptad=MCP-44H:species=d__Bacteria_p__Firmicutes_A_c__Clostridia_o__Lachnospirales_f__Lachnospiraceae_g__UBA3766_s__UBA3766 sp016285575],(GB_GCA_902766425.1_protein.faa_CACXDS010000128.1_1@PF00015_full_PFAM.459.673:0.0861991,(((GB_GCA_017552985.1_protein.faa_JAFZNO010000097.1_8@PF00015_full_PFAM.461.679:0.049258[&&NHX:Type=GTDB:gtdb_class=c__Clostridia:gtdb_domain=d__Bacteria:gtdb_family=f__Lachnospiraceae:gtdb_genus=g__Acetatifactor:gtdb_order=o__Lachnospirales:gtdb_phylum=p__Firmicutes_A:gtdb_species=s__Acetatifactor sp017552985:heptad=MCP-44H:species=d__Bacteria_p__Firmicutes_A_c__Clostridia_o__Lachnospirales_f__Lachnospiraceae_g__Acetatifactor_s__Acetatifactor sp017552985],GB_GCA_900320485.1_protein.faa_ONSO01000023.1_10@PF00015_full_PFAM.512.718:0.0874987[&&NHX:Type=GTDB:gtdb_class=c__Clostridia:gtdb_domain=d__Bacteria:gtdb_family=f__Lachnospiraceae:gtdb_genus=g__Acetatifactor:gtdb_order=o__Lachnospirales:gtdb_phylum=p__Firmicutes_A:gtdb_species=s__Acetatifactor sp900320485:heptad=MCP-44H:species=d__Bacteria_p__Firmicutes_A_c__Clostridia_o__Lachnospirales_f__Lachnospiraceae_g__Acetatifactor_s__Acetatifactor sp900320485])0.955:0.0357277[&&NHX:Sample_counter=:Type_counter=GTDB--2:capture_class_counter=:capture_domain_counter=:capture_family_counter=:capture_genus_counter=:capture_order_counter=:capture_phylum_counter=:capture_species_counter=:evoltype=D:gtdb_class_counter=c__Clostridia--2:gtdb_domain_counter=d__Bacteria--2:gtdb_family_counter=f__Lachnospiraceae--2:gtdb_genus_counter=g__Acetatifactor--2:gtdb_order_counter=o__Lachnospirales--2:gtdb_phylum_counter=p__Firmicutes_A--2:gtdb_species_counter=s__Acetatifactor sp017552985--1||s__Acetatifactor sp900320485--1:heptad_counter=MCP-44H--2:lbd_counter=:lca=d__Bacteria:lca_tree=g__Acetatifactor:name=N135529:ref_name_counter=],(GB_GCA_017527205.1_protein.faa_JAFXQK010000055.1_1@PF00015_full_PFAM.501.720:0.00431621[&&NHX:Type=GTDB:gtdb_class=c__Clostridia:gtdb_domain=d__Bacteria:gtdb_family=f__Lachnospiraceae:gtdb_genus=g__Acetatifactor:gtdb_order=o__Lachnospirales:gtdb_phylum=p__Firmicutes_A:gtdb_species=s__Acetatifactor sp017527205:heptad=MCP-44H:species=d__Bacteria_p__Firmicutes_A_c__Clostridia_o__Lachnospirales_f__Lachnospiraceae_g__Acetatifactor_s__Acetatifactor sp017527205],GB_GCA_015056795.1_protein.faa_SVFO01000037.1_30@PF00015_full_PFAM.462.676:0.00315616[&&NHX:Type=GTDB:gtdb_class=c__Clostridia:gtdb_domain=d__Bacteria:gtdb_family=f__Lachnospiraceae:gtdb_genus=g__Acetatifactor:gtdb_order=o__Lachnospirales:gtdb_phylum=p__Firmicutes_A:gtdb_species=s__Acetatifactor sp015056795:heptad=MCP-44H:species=d__Bacteria_p__Firmicutes_A_c__Clostridia_o__Lachnospirales_f__Lachnospiraceae_g__Acetatifactor_s__Acetatifactor sp015056795])0.726:0.00553296[&&NHX:Sample_counter=:Type_counter=GTDB--2:capture_class_counter=:capture_domain_counter=:capture_family_counter=:capture_genus_counter=:capture_order_counter=:capture_phylum_counter=:capture_species_counter=:evoltype=D:gtdb_class_counter=c__Clostridia--2:gtdb_domain_counter=d__Bacteria--2:gtdb_family_counter=f__Lachnospiraceae--2:gtdb_genus_counter=g__Acetatifactor--2:gtdb_order_counter=o__Lachnospirales--2:gtdb_phylum_counter=p__Firmicutes_A--2:gtdb_species_counter=s__Acetatifactor sp015056795--1||s__Acetatifactor sp017527205--1:heptad_counter=MCP-44H--2:lbd_counter=:lca=d__Bacteria:lca_tree=g__Acetatifactor:name=N135532:ref_name_counter=])0.485:0.013942[&&NHX:Sample_counter=:Type_counter=GTDB--4:capture_class_counter=:capture_domain_counter=:capture_family_counter=:capture_genus_counter=:capture_order_counter=:capture_phylum_counter=:capture_species_counter=:evoltype=D:gtdb_class_counter=c__Clostridia--4:gtdb_domain_counter=d__Bacteria--4:gtdb_family_counter=f__Lachnospiraceae--4:gtdb_genus_counter=g__Acetatifactor--4:gtdb_order_counter=o__Lachnospirales--4:gtdb_phylum_counter=p__Firmicutes_A--4:gtdb_species_counter=s__Acetatifactor sp015056795--1||s__Acetatifactor sp017527205--1||s__Acetatifactor sp017552985--1||s__Acetatifactor sp900320485--1:heptad_counter=MCP-44H--4:lbd_counter=:lca=d__Bacteria:lca_tree=g__Acetatifactor:name=N135533:ref_name_counter=],GB_GCA_017400965.1_protein.faa_JAFPRF010000156.1_4@PF00015_full_PFAM.345.562:0.0128098[&&NHX:Type=GTDB:gtdb_class=c__Clostridia:gtdb_domain=d__Bacteria:gtdb_family=f__Lachnospiraceae:gtdb_genus=g__Acetatifactor:gtdb_order=o__Lachnospirales:gtdb_phylum=p__Firmicutes_A:gtdb_species=s__Acetatifactor sp017400965:heptad=MCP-44H:species=d__Bacteria_p__Firmicutes_A_c__Clostridia_o__Lachnospirales_f__Lachnospiraceae_g__Acetatifactor_s__Acetatifactor sp017400965])0.997:0.0992761[&&NHX:Sample_counter=:Type_counter=GTDB--5:capture_class_counter=:capture_domain_counter=:capture_family_counter=:capture_genus_counter=:capture_order_counter=:capture_phylum_counter=:capture_species_counter=:evoltype=D:gtdb_class_counter=c__Clostridia--5:gtdb_domain_counter=d__Bacteria--5:gtdb_family_counter=f__Lachnospiraceae--5:gtdb_genus_counter=g__Acetatifactor--5:gtdb_order_counter=o__Lachnospirales--5:gtdb_phylum_counter=p__Firmicutes_A--5:gtdb_species_counter=s__Acetatifactor sp015056795--1||s__Acetatifactor sp017400965--1||s__Acetatifactor sp017527205--1||s__Acetatifactor sp017552985--1||s__Acetatifactor sp900320485--1:heptad_counter=MCP-44H--5:lbd_counter=:lca=d__Bacteria:lca_tree=g__Acetatifactor:name=N135535:ref_name_counter=])0.922:0.0700907[&&NHX:Sample_counter=:Type_counter=GTDB--5:capture_class_counter=:capture_domain_counter=:capture_family_counter=:capture_genus_counter=:capture_order_counter=:capture_phylum_counter=:capture_species_counter=:gtdb_class_counter=c__Clostridia--5:gtdb_domain_counter=d__Bacteria--5:gtdb_family_counter=f__Lachnospiraceae--5:gtdb_genus_counter=g__Acetatifactor--5:gtdb_order_counter=o__Lachnospirales--5:gtdb_phylum_counter=p__Firmicutes_A--5:gtdb_species_counter=s__Acetatifactor sp015056795--1||s__Acetatifactor sp017400965--1||s__Acetatifactor sp017527205--1||s__Acetatifactor sp017552985--1||s__Acetatifactor sp900320485--1:heptad_counter=MCP-44H--5:lbd_counter=:lca_tree=g__Acetatifactor:name=N135536:ref_name_counter=])1:0.266695[&&NHX:Sample_counter=:Type_counter=GTDB--6:capture_class_counter=:capture_domain_counter=:capture_family_counter=:capture_genus_counter=:capture_order_counter=:capture_phylum_counter=:capture_species_counter=:gtdb_class_counter=c__Clostridia--6:gtdb_domain_counter=d__Bacteria--6:gtdb_family_counter=f__Lachnospiraceae--6:gtdb_genus_counter=g__Acetatifactor--5||g__UBA3766--1:gtdb_order_counter=o__Lachnospirales--6:gtdb_phylum_counter=p__Firmicutes_A--6:gtdb_species_counter=s__Acetatifactor sp015056795--1||s__Acetatifactor sp017400965--1||s__Acetatifactor sp017527205--1||s__Acetatifactor sp017552985--1||s__Acetatifactor sp900320485--1||s__UBA3766 sp016285575--1:heptad_counter=MCP-44H--6:lbd_counter=:lca_tree=f__Lachnospiraceae:name=N135537:ref_name_counter=])0.871:0.0560778[&&NHX:Sample_counter=:Type_counter=GTDB--14:capture_class_counter=:capture_domain_counter=:capture_family_counter=:capture_genus_counter=:capture_order_counter=:capture_phylum_counter=:capture_species_counter=:gtdb_class_counter=c__Clostridia--14:gtdb_domain_counter=d__Bacteria--14:gtdb_family_counter=f__Lachnospiraceae--14:gtdb_genus_counter=g__Acetatifactor--5||g__UBA2868--8||g__UBA3766--1:gtdb_order_counter=o__Lachnospirales--14:gtdb_phylum_counter=p__Firmicutes_A--14:gtdb_species_counter=s__Acetatifactor sp015056795--1||s__Acetatifactor sp017400965--1||s__Acetatifactor sp017527205--1||s__Acetatifactor sp017552985--1||s__Acetatifactor sp900320485--1||s__UBA2868 sp002394535--1||s__UBA2868 sp017526745--1||s__UBA2868 sp017612555--1||s__UBA2868 sp017620055--1||s__UBA2868 sp017620345--1||s__UBA2868 sp902775485--1||s__UBA2868 sp902803305--1||s__UBA2868 sp905235745--1||s__UBA3766 sp016285575--1:heptad_counter=MCP-44H--14:lbd_counter=:lca_tree=f__Lachnospiraceae:name=N135538:ref_name_counter=],(((GB_GCA_016286035.1_protein.faa_JAEERY010000019.1_31@PF00015_full_PFAM.343.543:0.0226925[&&NHX:Type=GTDB:gtdb_class=c__Clostridia:gtdb_domain=d__Bacteria:gtdb_family=f__Lachnospiraceae:gtdb_genus=g__UBA1712:gtdb_order=o__Lachnospirales:gtdb_phylum=p__Firmicutes_A:gtdb_species=s__UBA1712 sp016286035:heptad=MCP-44H:species=d__Bacteria_p__Firmicutes_A_c__Clostridia_o__Lachnospirales_f__Lachnospiraceae_g__UBA1712_s__UBA1712 sp016286035],GB_GCA_017619635.1_protein.faa_JAFZRZ010000048.1_33@PF00015_full_PFAM.333.542:0.00583675[&&NHX:Type=GTDB:gtdb_class=c__Clostridia:gtdb_domain=d__Bacteria:gtdb_family=f__Lachnospiraceae:gtdb_genus=g__UBA1712:gtdb_order=o__Lachnospirales:gtdb_phylum=p__Firmicutes_A:gtdb_species=s__UBA1712 sp017619635:heptad=MCP-44H:species=d__Bacteria_p__Firmicutes_A_c__Clostridia_o__Lachnospirales_f__Lachnospiraceae_g__UBA1712_s__UBA1712 sp017619635])0.981:0.0725728[&&NHX:Sample_counter=:Type_counter=GTDB--2:capture_class_counter=:capture_domain_counter=:capture_family_counter=:capture_genus_counter=:capture_order_counter=:capture_phylum_counter=:capture_species_counter=:evoltype=D:gtdb_class_counter=c__Clostridia--2:gtdb_domain_counter=d__Bacteria--2:gtdb_family_counter=f__Lachnospiraceae--2:gtdb_genus_counter=g__UBA1712--2:gtdb_order_counter=o__Lachnospirales--2:gtdb_phylum_counter=p__Firmicutes_A--2:gtdb_species_counter=s__UBA1712 sp016286035--1||s__UBA1712 sp017619635--1:heptad_counter=MCP-44H--2:lbd_counter=:lca=d__Bacteria:lca_tree=g__UBA1712:name=N135541:ref_name_counter=],((GB_GCA_016290615.1_protein.faa_JAEEUS010000005.1_64@PF00015_full_PFAM.333.544:0.0122488[&&NHX:Type=GTDB:gtdb_class=c__Clostridia:gtdb_domain=d__Bacteria:gtdb_family=f__Lachnospiraceae:gtdb_genus=g__UBA1712:gtdb_order=o__Lachnospirales:gtdb_phylum=p__Firmicutes_A:gtdb_species=s__UBA1712 sp016290615:heptad=MCP-44H:species=d__Bacteria_p__Firmicutes_A_c__Clostridia_o__Lachnospirales_f__Lachnospiraceae_g__UBA1712_s__UBA1712 sp016290615],(GB_GCA_902789785.1_protein.faa_CADAPR010000004.1_5@PF00015_full_PFAM.341.544:5e-09[&&NHX:Type=GTDB:gtdb_class=c__Clostridia:gtdb_domain=d__Bacteria:gtdb_family=f__Lachnospiraceae:gtdb_genus=g__UBA1712:gtdb_order=o__Lachnospirales:gtdb_phylum=p__Firmicutes_A:gtdb_species=s__UBA1712 sp902789785:heptad=MCP-44H:species=d__Bacteria_p__Firmicutes_A_c__Clostridia_o__Lachnospirales_f__Lachnospiraceae_g__UBA1712_s__UBA1712 sp902789785],GB_GCA_017961385.1_protein.faa_JAGCXJ010000246.1_5@PF00015_full_PFAM.338.544:0.0102896[&&NHX:Type=GTDB:gtdb_class=c__Clostridia:gtdb_domain=d__Bacteria:gtdb_family=f__Lachnospiraceae:gtdb_genus=g__UBA1712:gtdb_order=o__Lachnospirales:gtdb_phylum=p__Firmicutes_A:gtdb_species=s__UBA1712 sp017961385:heptad=MCP-44H:species=d__Bacteria_p__Firmicutes_A_c__Clostridia_o__Lachnospirales_f__Lachnospiraceae_g__UBA1712_s__UBA1712 sp017961385])0.776:0.00519879[&&NHX:Sample_counter=:Type_counter=GTDB--2:capture_class_counter=:capture_domain_counter=:capture_family_counter=:capture_genus_counter=:capture_order_counter=:capture_phylum_counter=:capture_species_counter=:evoltype=D:gtdb_class_counter=c__Clostridia--2:gtdb_domain_counter=d__Bacteria--2:gtdb_family_counter=f__Lachnospiraceae--2:gtdb_genus_counter=g__UBA1712--2:gtdb_order_counter=o__Lachnospirales--2:gtdb_phylum_counter=p__Firmicutes_A--2:gtdb_species_counter=s__UBA1712 sp017961385--1||s__UBA1712 sp902789785--1:heptad_counter=MCP-44H--2:lbd_counter=:lca=d__Bacteria:lca_tree=g__UBA1712:name=N135545:ref_name_counter=])0.978:0.0638475[&&NHX:Sample_counter=:Type_counter=GTDB--3:capture_class_counter=:capture_domain_counter=:capture_family_counter=:capture_genus_counter=:capture_order_counter=:capture_phylum_counter=:capture_species_counter=:evoltype=D:gtdb_class_counter=c__Clostridia--3:gtdb_domain_counter=d__Bacteria--3:gtdb_family_counter=f__Lachnospiraceae--3:gtdb_genus_counter=g__UBA1712--3:gtdb_order_counter=o__Lachnospirales--3:gtdb_phylum_counter=p__Firmicutes_A--3:gtdb_species_counter=s__UBA1712 sp016290615--1||s__UBA1712 sp017961385--1||s__UBA1712 sp902789785--1:heptad_counter=MCP-44H--3:lbd_counter=:lca=d__Bacteria:lca_tree=g__UBA1712:name=N135546:ref_name_counter=],GB_GCA_902783735.1_protein.faa_CACZSE010000295.1_3@PF00015_full_PFAM.340.541:0.128929[&&NHX:Type=GTDB:gtdb_class=c__Clostridia:gtdb_domain=d__Bacteria:gtdb_family=f__Lachnospiraceae:gtdb_genus=g__UBA1712:gtdb_order=o__Lachnospirales:gtdb_phylum=p__Firmicutes_A:gtdb_species=s__UBA1712 sp902783735:heptad=MCP-44H:species=d__Bacteria_p__Firmicutes_A_c__Clostridia_o__Lachnospirales_f__Lachnospiraceae_g__UBA1712_s__UBA1712 sp902783735])0.353:0.024891[&&NHX:Sample_counter=:Type_counter=GTDB--4:capture_class_counter=:capture_domain_counter=:capture_family_counter=:capture_genus_counter=:capture_order_counter=:capture_phylum_counter=:capture_species_counter=:evoltype=D:gtdb_class_counter=c__Clostridia--4:gtdb_domain_counter=d__Bacteria--4:gtdb_family_counter=f__Lachnospiraceae--4:gtdb_genus_counter=g__UBA1712--4:gtdb_order_counter=o__Lachnospirales--4:gtdb_phylum_counter=p__Firmicutes_A--4:gtdb_species_counter=s__UBA1712 sp016290615--1||s__UBA1712 sp017961385--1||s__UBA1712 sp902783735--1||s__UBA1712 sp902789785--1:heptad_counter=MCP-44H--4:lbd_counter=:lca=d__Bacteria:lca_tree=g__UBA1712:name=N135548:ref_name_counter=])0.955:0.0880258[&&NHX:Sample_counter=:Type_counter=GTDB--6:capture_class_counter=:capture_domain_counter=:capture_family_counter=:capture_genus_counter=:capture_order_counter=:capture_phylum_counter=:capture_species_counter=:evoltype=D:gtdb_class_counter=c__Clostridia--6:gtdb_domain_counter=d__Bacteria--6:gtdb_family_counter=f__Lachnospiraceae--6:gtdb_genus_counter=g__UBA1712--6:gtdb_order_counter=o__Lachnospirales--6:gtdb_phylum_counter=p__Firmicutes_A--6:gtdb_species_counter=s__UBA1712 sp016286035--1||s__UBA1712 sp016290615--1||s__UBA1712 sp017619635--1||s__UBA1712 sp017961385--1||s__UBA1712 sp902783735--1||s__UBA1712 sp902789785--1:heptad_counter=MCP-44H--6:lbd_counter=:lca=d__Bacteria:lca_tree=g__UBA1712:name=N135549:ref_name_counter=],(GB_GCA_902778165.1_protein.faa_CACYWQ010000026.1_21@PF00015_full_PFAM.331.544:0.0300639[&&NHX:Type=GTDB:gtdb_class=c__Clostridia:gtdb_domain=d__Bacteria:gtdb_family=f__Lachnospiraceae:gtdb_genus=g__UBA1712:gtdb_order=o__Lachnospirales:gtdb_phylum=p__Firmicutes_A:gtdb_species=s__UBA1712 sp902778165:heptad=MCP-44H:species=d__Bacteria_p__Firmicutes_A_c__Clostridia_o__Lachnospirales_f__Lachnospiraceae_g__UBA1712_s__UBA1712 sp902778165],(GB_GCA_017540355.1_protein.faa_JAFYBE010000061.1_5@PF00015_full_PFAM.332.540:0.0252002,GB_GCA_002393095.1_protein.faa_DGII01000123.1_3@PF00015_full_PFAM.335.404:0.046033)0.821:0.0320336[&&NHX:Sample_counter=:Type_counter=:capture_class_counter=:capture_domain_counter=:capture_family_counter=:capture_genus_counter=:capture_order_counter=:capture_phylum_counter=:capture_species_counter=:gtdb_class_counter=:gtdb_domain_counter=:gtdb_family_counter=:gtdb_genus_counter=:gtdb_order_counter=:gtdb_phylum_counter=:gtdb_species_counter=:heptad_counter=:lbd_counter=:name=N135553:ref_name_counter=])0.99:0.123635[&&NHX:Sample_counter=:Type_counter=GTDB--1:capture_class_counter=:capture_domain_counter=:capture_family_counter=:capture_genus_counter=:capture_order_counter=:capture_phylum_counter=:capture_species_counter=:gtdb_class_counter=c__Clostridia--1:gtdb_domain_counter=d__Bacteria--1:gtdb_family_counter=f__Lachnospiraceae--1:gtdb_genus_counter=g__UBA1712--1:gtdb_order_counter=o__Lachnospirales--1:gtdb_phylum_counter=p__Firmicutes_A--1:gtdb_species_counter=s__UBA1712 sp902778165--1:heptad_counter=MCP-44H--1:lbd_counter=:lca_tree=s__UBA1712 sp902778165:name=N135554:ref_name_counter=])1:0.182767[&&NHX:Sample_counter=:Type_counter=GTDB--7:capture_class_counter=:capture_domain_counter=:capture_family_counter=:capture_genus_counter=:capture_order_counter=:capture_phylum_counter=:capture_species_counter=:gtdb_class_counter=c__Clostridia--7:gtdb_domain_counter=d__Bacteria--7:gtdb_family_counter=f__Lachnospiraceae--7:gtdb_genus_counter=g__UBA1712--7:gtdb_order_counter=o__Lachnospirales--7:gtdb_phylum_counter=p__Firmicutes_A--7:gtdb_species_counter=s__UBA1712 sp016286035--1||s__UBA1712 sp016290615--1||s__UBA1712 sp017619635--1||s__UBA1712 sp017961385--1||s__UBA1712 sp902778165--1||s__UBA1712 sp902783735--1||s__UBA1712 sp902789785--1:heptad_counter=MCP-44H--7:lbd_counter=:lca_tree=g__UBA1712:name=N135555:ref_name_counter=])0.925:0.0660193[&&NHX:Sample_counter=:Type_counter=GTDB--21:capture_class_counter=:capture_domain_counter=:capture_family_counter=:capture_genus_counter=:capture_order_counter=:capture_phylum_counter=:capture_species_counter=:gtdb_class_counter=c__Clostridia--21:gtdb_domain_counter=d__Bacteria--21:gtdb_family_counter=f__Lachnospiraceae--21:gtdb_genus_counter=g__Acetatifactor--5||g__UBA1712--7||g__UBA2868--8||g__UBA3766--1:gtdb_order_counter=o__Lachnospirales--21:gtdb_phylum_counter=p__Firmicutes_A--21:gtdb_species_counter=s__Acetatifactor sp015056795--1||s__Acetatifactor sp017400965--1||s__Acetatifactor sp017527205--1||s__Acetatifactor sp017552985--1||s__Acetatifactor sp900320485--1||s__UBA1712 sp016286035--1||s__UBA1712 sp016290615--1||s__UBA1712 sp017619635--1||s__UBA1712 sp017961385--1||s__UBA1712 sp902778165--1||s__UBA1712 sp902783735--1||s__UBA1712 sp902789785--1||s__UBA2868 sp002394535--1||s__UBA2868 sp017526745--1||s__UBA2868 sp017612555--1||s__UBA2868 sp017620055--1||s__UBA2868 sp017620345--1||s__UBA2868 sp902775485--1||s__UBA2868 sp902803305--1||s__UBA2868 sp905235745--1||s__UBA3766 sp016285575--1:heptad_counter=MCP-44H--21:lbd_counter=:lca_tree=f__Lachnospiraceae:name=N135556:ref_name_counter=],GB_GCA_018064425.1_protein.faa_JAGHVF010000019.1_27@PF00015_full_PFAM.348.548:0.2547[&&NHX:Type=GTDB:gtdb_class=c__Clostridia:gtdb_domain=d__Bacteria:gtdb_family=f__Lachnospiraceae:gtdb_genus=g__UBA1712:gtdb_order=o__Lachnospirales:gtdb_phylum=p__Firmicutes_A:gtdb_species=s__UBA1712 sp018064425:heptad=MCP-44H:species=d__Bacteria_p__Firmicutes_A_c__Clostridia_o__Lachnospirales_f__Lachnospiraceae_g__UBA1712_s__UBA1712 sp018064425])0.852:0.0426709[&&NHX:Sample_counter=:Type_counter=GTDB--22:capture_class_counter=:capture_domain_counter=:capture_family_counter=:capture_genus_counter=:capture_order_counter=:capture_phylum_counter=:capture_species_counter=:gtdb_class_counter=c__Clostridia--22:gtdb_domain_counter=d__Bacteria--22:gtdb_family_counter=f__Lachnospiraceae--22:gtdb_genus_counter=g__Acetatifactor--5||g__UBA1712--8||g__UBA2868--8||g__UBA3766--1:gtdb_order_counter=o__Lachnospirales--22:gtdb_phylum_counter=p__Firmicutes_A--22:gtdb_species_counter=s__Acetatifactor sp015056795--1||s__Acetatifactor sp017400965--1||s__Acetatifactor sp017527205--1||s__Acetatifactor sp017552985--1||s__Acetatifactor sp900320485--1||s__UBA1712 sp016286035--1||s__UBA1712 sp016290615--1||s__UBA1712 sp017619635--1||s__UBA1712 sp017961385--1||s__UBA1712 sp018064425--1||s__UBA1712 sp902778165--1||s__UBA1712 sp902783735--1||s__UBA1712 sp902789785--1||s__UBA2868 sp002394535--1||s__UBA2868 sp017526745--1||s__UBA2868 sp017612555--1||s__UBA2868 sp017620055--1||s__UBA2868 sp017620345--1||s__UBA2868 sp902775485--1||s__UBA2868 sp902803305--1||s__UBA2868 sp905235745--1||s__UBA3766 sp016285575--1:heptad_counter=MCP-44H--22:lbd_counter=:lca_tree=f__Lachnospiraceae:name=N135558:ref_name_counter=],((((GB_GCA_016286115.1_protein.faa_JAEESA010000257.1_2@PF00015_full_PFAM.327.545:0.112441[&&NHX:Type=GTDB:gtdb_class=c__Clostridia:gtdb_domain=d__Bacteria:gtdb_family=f__Lachnospiraceae:gtdb_genus=g__RUG12461:gtdb_order=o__Lachnospirales:gtdb_phylum=p__Firmicutes_A:gtdb_species=s__RUG12461 sp016286115:heptad=MCP-44H:species=d__Bacteria_p__Firmicutes_A_c__Clostridia_o__Lachnospirales_f__Lachnospiraceae_g__RUG12461_s__RUG12461 sp016286115],(GB_GCA_017450485.1_protein.faa_JAFSTN010000024.1_55@PF00015_full_PFAM.334.543:0.0913537,GB_GCA_905233835.1_protein.faa_CAJOGB010000045.1_5@PF00015_full_PFAM.332.556:0.164079[&&NHX:Type=GTDB:gtdb_class=c__Clostridia:gtdb_domain=d__Bacteria:gtdb_family=f__Lachnospiraceae:gtdb_genus=g__XBD2001:gtdb_order=o__Lachnospirales:gtdb_phylum=p__Firmicutes_A:gtdb_species=s__XBD2001 sp905233835:heptad=MCP-44H:species=d__Bacteria_p__Firmicutes_A_c__Clostridia_o__Lachnospirales_f__Lachnospiraceae_g__XBD2001_s__XBD2001 sp905233835])0.724:0.0623776[&&NHX:Sample_counter=:Type_counter=GTDB--1:capture_class_counter=:capture_domain_counter=:capture_family_counter=:capture_genus_counter=:capture_order_counter=:capture_phylum_counter=:capture_species_counter=:gtdb_class_counter=c__Clostridia--1:gtdb_domain_counter=d__Bacteria--1:gtdb_family_counter=f__Lachnospiraceae--1:gtdb_genus_counter=g__XBD2001--1:gtdb_order_counter=o__Lachnospirales--1:gtdb_phylum_counter=p__Firmicutes_A--1:gtdb_species_counter=s__XBD2001 sp905233835--1:heptad_counter=MCP-44H--1:lbd_counter=:lca_tree=s__XBD2001 sp905233835:name=N135562:ref_name_counter=])1:0.245506[&&NHX:Sample_counter=:Type_counter=GTDB--2:capture_class_counter=:capture_domain_counter=:capture_family_counter=:capture_genus_counter=:capture_order_counter=:capture_phylum_counter=:capture_species_counter=:gtdb_class_counter=c__Clostridia--2:gtdb_domain_counter=d__Bacteria--2:gtdb_family_counter=f__Lachnospiraceae--2:gtdb_genus_counter=g__RUG12461--1||g__XBD2001--1:gtdb_order_counter=o__Lachnospirales--2:gtdb_phylum_counter=p__Firmicutes_A--2:gtdb_species_counter=s__RUG12461 sp016286115--1||s__XBD2001 sp905233835--1:heptad_counter=MCP-44H--2:lbd_counter=:lca_tree=f__Lachnospiraceae:name=N135563:ref_name_counter=],(((GB_GCA_016282915.1_protein.faa_JAEELW010000081.1_9@PF00015_full_PFAM.341.541:0.134543[&&NHX:Type=GTDB:gtdb_class=c__Clostridia:gtdb_domain=d__Bacteria:gtdb_family=f__Lachnospiraceae:gtdb_genus=g__NK4A136:gtdb_order=o__Lachnospirales:gtdb_phylum=p__Firmicutes_A:gtdb_species=s__NK4A136 sp016282915:heptad=MCP-44H:species=d__Bacteria_p__Firmicutes_A_c__Clostridia_o__Lachnospirales_f__Lachnospiraceae_g__NK4A136_s__NK4A136 sp016282915],(GB_GCA_902779395.1_protein.faa_CACZBK010000010.1_48@PF00015_full_PFAM.335.544:0.108374[&&NHX:Type=GTDB:gtdb_class=c__Clostridia:gtdb_domain=d__Bacteria:gtdb_family=f__Lachnospiraceae:gtdb_genus=g__NK4A136:gtdb_order=o__Lachnospirales:gtdb_phylum=p__Firmicutes_A:gtdb_species=s__NK4A136 sp902779395:heptad=MCP-44H:species=d__Bacteria_p__Firmicutes_A_c__Clostridia_o__Lachnospirales_f__Lachnospiraceae_g__NK4A136_s__NK4A136 sp902779395],((GB_GCA_902761225.1_protein.faa_CACWJQ010000041.1_16@PF00015_full_PFAM.326.532:0.155746[&&NHX:Type=GTDB:gtdb_class=c__Clostridia:gtdb_domain=d__Bacteria:gtdb_family=f__Lachnospiraceae:gtdb_genus=g__AC2028:gtdb_order=o__Lachnospirales:gtdb_phylum=p__Firmicutes_A:gtdb_species=s__AC2028 sp902761225:heptad=MCP-44H:species=d__Bacteria_p__Firmicutes_A_c__Clostridia_o__Lachnospirales_f__Lachnospiraceae_g__AC2028_s__AC2028 sp902761225],GB_GCA_017526985.1_protein.faa_JAFXQR010000155.1_13@PF00015_full_PFAM.337.538:0.0820622[&&NHX:Type=GTDB:gtdb_class=c__Clostridia:gtdb_domain=d__Bacteria:gtdb_family=f__Lachnospiraceae:gtdb_genus=g__NK4A136:gtdb_order=o__Lachnospirales:gtdb_phylum=p__Firmicutes_A:gtdb_species=s__NK4A136 sp017526985:heptad=MCP-44H:species=d__Bacteria_p__Firmicutes_A_c__Clostridia_o__Lachnospirales_f__Lachnospiraceae_g__NK4A136_s__NK4A136 sp017526985])0.94:0.0477739[&&NHX:Sample_counter=:Type_counter=GTDB--2:capture_class_counter=:capture_domain_counter=:capture_family_counter=:capture_genus_counter=:capture_order_counter=:capture_phylum_counter=:capture_species_counter=:evoltype=D:gtdb_class_counter=c__Clostridia--2:gtdb_domain_counter=d__Bacteria--2:gtdb_family_counter=f__Lachnospiraceae--2:gtdb_genus_counter=g__AC2028--1||g__NK4A136--1:gtdb_order_counter=o__Lachnospirales--2:gtdb_phylum_counter=p__Firmicutes_A--2:gtdb_species_counter=s__AC2028 sp902761225--1||s__NK4A136 sp017526985--1:heptad_counter=MCP-44H--2:lbd_counter=:lca=d__Bacteria:lca_tree=f__Lachnospiraceae:name=N135568:ref_name_counter=],(GB_GCA_017518185.1_protein.faa_JAFWWB010000091.1_56@PF00015_full_PFAM.337.545:0.086501[&&NHX:Type=GTDB:gtdb_class=c__Clostridia:gtdb_domain=d__Bacteria:gtdb_family=f__Lachnospiraceae:gtdb_genus=g__NK4A136:gtdb_order=o__Lachnospirales:gtdb_phylum=p__Firmicutes_A:gtdb_species=s__NK4A136 sp017518185:heptad=MCP-44H:species=d__Bacteria_p__Firmicutes_A_c__Clostridia_o__Lachnospirales_f__Lachnospiraceae_g__NK4A136_s__NK4A136 sp017518185],GB_GCA_016281335.1_protein.faa_JAEEIK010000036.1_31@PF00015_full_PFAM.326.541:0.0808255[&&NHX:Type=GTDB:gtdb_class=c__Clostridia:gtdb_domain=d__Bacteria:gtdb_family=f__Lachnospiraceae:gtdb_genus=g__NK4A136:gtdb_order=o__Lachnospirales:gtdb_phylum=p__Firmicutes_A:gtdb_species=s__NK4A136 sp016281335:heptad=MCP-44H:species=d__Bacteria_p__Firmicutes_A_c__Clostridia_o__Lachnospirales_f__Lachnospiraceae_g__NK4A136_s__NK4A136 sp016281335])0.92:0.0323722[&&NHX:Sample_counter=:Type_counter=GTDB--2:capture_class_counter=:capture_domain_counter=:capture_family_counter=:capture_genus_counter=:capture_order_counter=:capture_phylum_counter=:capture_species_counter=:evoltype=D:gtdb_class_counter=c__Clostridia--2:gtdb_domain_counter=d__Bacteria--2:gtdb_family_counter=f__Lachnospiraceae--2:gtdb_genus_counter=g__NK4A136--2:gtdb_order_counter=o__Lachnospirales--2:gtdb_phylum_counter=p__Firmicutes_A--2:gtdb_species_counter=s__NK4A136 sp016281335--1||s__NK4A136 sp017518185--1:heptad_counter=MCP-44H--2:lbd_counter=:lca=d__Bacteria:lca_tree=g__NK4A136:name=N135571:ref_name_counter=])0.837:0.0238182[&&NHX:Sample_counter=:Type_counter=GTDB--4:capture_class_counter=:capture_domain_counter=:capture_family_counter=:capture_genus_counter=:capture_order_counter=:capture_phylum_counter=:capture_species_counter=:evoltype=D:gtdb_class_counter=c__Clostridia--4:gtdb_domain_counter=d__Bacteria--4:gtdb_family_counter=f__Lachnospiraceae--4:gtdb_genus_counter=g__AC2028--1||g__NK4A136--3:gtdb_order_counter=o__Lachnospirales--4:gtdb_phylum_counter=p__Firmicutes_A--4:gtdb_species_counter=s__AC2028 sp902761225--1||s__NK4A136 sp016281335--1||s__NK4A136 sp017518185--1||s__NK4A136 sp017526985--1:heptad_counter=MCP-44H--4:lbd_counter=:lca=d__Bacteria:lca_tree=f__Lachnospiraceae:name=N135572:ref_name_counter=])0.959:0.0591805[&&NHX:Sample_counter=:Type_counter=GTDB--5:capture_class_counter=:capture_domain_counter=:capture_family_counter=:capture_genus_counter=:capture_order_counter=:capture_phylum_counter=:capture_species_counter=:evoltype=D:gtdb_class_counter=c__Clostridia--5:gtdb_domain_counter=d__Bacteria--5:gtdb_family_counter=f__Lachnospiraceae--5:gtdb_genus_counter=g__AC2028--1||g__NK4A136--4:gtdb_order_counter=o__Lachnospirales--5:gtdb_phylum_counter=p__Firmicutes_A--5:gtdb_species_counter=s__AC2028 sp902761225--1||s__NK4A136 sp016281335--1||s__NK4A136 sp017518185--1||s__NK4A136 sp017526985--1||s__NK4A136 sp902779395--1:heptad_counter=MCP-44H--5:lbd_counter=:lca=d__Bacteria:lca_tree=f__Lachnospiraceae:name=N135573:ref_name_counter=])0.984:0.0808502[&&NHX:Sample_counter=:Type_counter=GTDB--6:capture_class_counter=:capture_domain_counter=:capture_family_counter=:capture_genus_counter=:capture_order_counter=:capture_phylum_counter=:capture_species_counter=:evoltype=D:gtdb_class_counter=c__Clostridia--6:gtdb_domain_counter=d__Bacteria--6:gtdb_family_counter=f__Lachnospiraceae--6:gtdb_genus_counter=g__AC2028--1||g__NK4A136--5:gtdb_order_counter=o__Lachnospirales--6:gtdb_phylum_counter=p__Firmicutes_A--6:gtdb_species_counter=s__AC2028 sp902761225--1||s__NK4A136 sp016281335--1||s__NK4A136 sp016282915--1||s__NK4A136 sp017518185--1||s__NK4A136 sp017526985--1||s__NK4A136 sp902779395--1:heptad_counter=MCP-44H--6:lbd_counter=:lca=d__Bacteria:lca_tree=f__Lachnospiraceae:name=N135574:ref_name_counter=],((((GB_GCA_905234205.1_protein.faa_CAJOGG010000118.1_3@PF00015_full_PFAM.250.463:0.18176[&&NHX:Type=GTDB:gtdb_class=c__Synergistia:gtdb_domain=d__Bacteria:gtdb_family=f__Aminobacteriaceae:gtdb_genus=g__Fretibacterium:gtdb_order=o__Synergistales:gtdb_phylum=p__Synergistota:gtdb_species=s__Fretibacterium sp905234205:heptad=MCP-44H:species=d__Bacteria_p__Synergistota_c__Synergistia_o__Synergistales_f__Aminobacteriaceae_g__Fretibacterium_s__Fretibacterium sp905234205],((GB_GCA_017405525.1_protein.faa_JAFRAH010000011.1_20@PF00015_full_PFAM.328.537:0.133548[&&NHX:Type=GTDB:gtdb_class=c__Synergistia:gtdb_domain=d__Bacteria:gtdb_family=f__Aminobacteriaceae:gtdb_genus=g__Fretibacterium:gtdb_order=o__Synergistales:gtdb_phylum=p__Synergistota:gtdb_species=s__Fretibacterium sp017405525:heptad=MCP-44H:species=d__Bacteria_p__Synergistota_c__Synergistia_o__Synergistales_f__Aminobacteriaceae_g__Fretibacterium_s__Fretibacterium sp017405525],(GB_GCA_017458545.1_protein.faa_JAFTBA010000007.1_2@PF00015_full_PFAM.318.541:0.0981584[&&NHX:Type=GTDB:gtdb_class=c__Synergistia:gtdb_domain=d__Bacteria:gtdb_family=f__Aminobacteriaceae:gtdb_genus=g__Fretibacterium:gtdb_order=o__Synergistales:gtdb_phylum=p__Synergistota:gtdb_species=s__Fretibacterium sp017458545:heptad=MCP-44H:species=d__Bacteria_p__Synergistota_c__Synergistia_o__Synergistales_f__Aminobacteriaceae_g__Fretibacterium_s__Fretibacterium sp017458545],((GB_GCA_017427625.1_protein.faa_JAFRSL010000164.1_3@PF00015_full_PFAM.92.286:0.0575296[&&NHX:Type=GTDB:gtdb_class=c__Synergistia:gtdb_domain=d__Bacteria:gtdb_family=f__Aminobacteriaceae:gtdb_genus=g__Fretibacterium:gtdb_order=o__Synergistales:gtdb_phylum=p__Synergistota:gtdb_species=s__Fretibacterium sp017427625:heptad=MCP-44H:species=d__Bacteria_p__Synergistota_c__Synergistia_o__Synergistales_f__Aminobacteriaceae_g__Fretibacterium_s__Fretibacterium sp017427625],GB_GCA_017448795.1_protein.faa_JAFSKV010000007.1_10@PF00015_full_PFAM.314.536:0.106873[&&NHX:Type=GTDB:gtdb_class=c__Synergistia:gtdb_domain=d__Bacteria:gtdb_family=f__Aminobacteriaceae:gtdb_genus=g__Fretibacterium:gtdb_order=o__Synergistales:gtdb_phylum=p__Synergistota:gtdb_species=s__Fretibacterium sp017448795:heptad=MCP-44H:species=d__Bacteria_p__Synergistota_c__Synergistia_o__Synergistales_f__Aminobacteriaceae_g__Fretibacterium_s__Fretibacterium sp017448795])0.657:0.0386401[&&NHX:Sample_counter=:Type_counter=GTDB--2:capture_class_counter=:capture_domain_counter=:capture_family_counter=:capture_genus_counter=:capture_order_counter=:capture_phylum_counter=:capture_species_counter=:evoltype=D:gtdb_class_counter=c__Synergistia--2:gtdb_domain_counter=d__Bacteria--2:gtdb_family_counter=f__Aminobacteriaceae--2:gtdb_genus_counter=g__Fretibacterium--2:gtdb_order_counter=o__Synergistales--2:gtdb_phylum_counter=p__Synergistota--2:gtdb_species_counter=s__Fretibacterium sp017427625--1||s__Fretibacterium sp017448795--1:heptad_counter=MCP-44H--2:lbd_counter=:lca=d__Bacteria:lca_tree=g__Fretibacterium:name=N135580:ref_name_counter=],(GB_GCA_017448375.1_protein.faa_JAFSLR010000198.1_3@PF00015_full_PFAM.310.541:0.0627846[&&NHX:Type=GTDB:gtdb_class=c__Synergistia:gtdb_domain=d__Bacteria:gtdb_family=f__Aminobacteriaceae:gtdb_genus=g__Fretibacterium:gtdb_order=o__Synergistales:gtdb_phylum=p__Synergistota:gtdb_species=s__Fretibacterium sp017448375:heptad=MCP-44H:species=d__Bacteria_p__Synergistota_c__Synergistia_o__Synergistales_f__Aminobacteriaceae_g__Fretibacterium_s__Fretibacterium sp017448375],(GB_GCA_017446055.1_protein.faa_JAFSRQ010000032.1_18@PF00015_full_PFAM.322.536:0.0859598[&&NHX:Type=GTDB:gtdb_class=c__Synergistia:gtdb_domain=d__Bacteria:gtdb_family=f__Aminobacteriaceae:gtdb_genus=g__Fretibacterium:gtdb_order=o__Synergistales:gtdb_phylum=p__Synergistota:gtdb_species=s__Fretibacterium sp017446055:heptad=MCP-44H:species=d__Bacteria_p__Synergistota_c__Synergistia_o__Synergistales_f__Aminobacteriaceae_g__Fretibacterium_s__Fretibacterium sp017446055],(GB_GCA_017448685.1_protein.faa_JAFSKY010000204.1_1@PF00015_full_PFAM.252.466:0.0424372[&&NHX:Type=GTDB:gtdb_class=c__Synergistia:gtdb_domain=d__Bacteria:gtdb_family=f__Aminobacteriaceae:gtdb_genus=g__Fretibacterium:gtdb_order=o__Synergistales:gtdb_phylum=p__Synergistota:gtdb_species=s__Fretibacterium sp017448685:heptad=MCP-44H:species=d__Bacteria_p__Synergistota_c__Synergistia_o__Synergistales_f__Aminobacteriaceae_g__Fretibacterium_s__Fretibacterium sp017448685],GB_GCA_017540085.1_protein.faa_JAFYBQ010000031.1_3@PF00015_full_PFAM.337.542:0.087747[&&NHX:Type=GTDB:gtdb_class=c__Synergistia:gtdb_domain=d__Bacteria:gtdb_family=f__Aminobacteriaceae:gtdb_genus=g__Fretibacterium:gtdb_order=o__Synergistales:gtdb_phylum=p__Synergistota:gtdb_species=s__Fretibacterium sp017540085:heptad=MCP-44H:species=d__Bacteria_p__Synergistota_c__Synergistia_o__Synergistales_f__Aminobacteriaceae_g__Fretibacterium_s__Fretibacterium sp017540085])0.575:0.0246779[&&NHX:Sample_counter=:Type_counter=GTDB--2:capture_class_counter=:capture_domain_counter=:capture_family_counter=:capture_genus_counter=:capture_order_counter=:capture_phylum_counter=:capture_species_counter=:evoltype=D:gtdb_class_counter=c__Synergistia--2:gtdb_domain_counter=d__Bacteria--2:gtdb_family_counter=f__Aminobacteriaceae--2:gtdb_genus_counter=g__Fretibacterium--2:gtdb_order_counter=o__Synergistales--2:gtdb_phylum_counter=p__Synergistota--2:gtdb_species_counter=s__Fretibacterium sp017448685--1||s__Fretibacterium sp017540085--1:heptad_counter=MCP-44H--2:lbd_counter=:lca=d__Bacteria:lca_tree=g__Fretibacterium:name=N135585:ref_name_counter=])0.625:0.0142493[&&NHX:Sample_counter=:Type_counter=GTDB--3:capture_class_counter=:capture_domain_counter=:capture_family_counter=:capture_genus_counter=:capture_order_counter=:capture_phylum_counter=:capture_species_counter=:evoltype=D:gtdb_class_counter=c__Synergistia--3:gtdb_domain_counter=d__Bacteria--3:gtdb_family_counter=f__Aminobacteriaceae--3:gtdb_genus_counter=g__Fretibacterium--3:gtdb_order_counter=o__Synergistales--3:gtdb_phylum_counter=p__Synergistota--3:gtdb_species_counter=s__Fretibacterium sp017446055--1||s__Fretibacterium sp017448685--1||s__Fretibacterium sp017540085--1:heptad_counter=MCP-44H--3:lbd_counter=:lca=d__Bacteria:lca_tree=g__Fretibacterium:name=N135586:ref_name_counter=])0.987:0.0607948[&&NHX:Sample_counter=:Type_counter=GTDB--4:capture_class_counter=:capture_domain_counter=:capture_family_counter=:capture_genus_counter=:capture_order_counter=:capture_phylum_counter=:capture_species_counter=:evoltype=D:gtdb_class_counter=c__Synergistia--4:gtdb_domain_counter=d__Bacteria--4:gtdb_family_counter=f__Aminobacteriaceae--4:gtdb_genus_counter=g__Fretibacterium--4:gtdb_order_counter=o__Synergistales--4:gtdb_phylum_counter=p__Synergistota--4:gtdb_species_counter=s__Fretibacterium sp017446055--1||s__Fretibacterium sp017448375--1||s__Fretibacterium sp017448685--1||s__Fretibacterium sp017540085--1:heptad_counter=MCP-44H--4:lbd_counter=:lca=d__Bacteria:lca_tree=g__Fretibacterium:name=N135587:ref_name_counter=])0.191:0.0173094[&&NHX:Sample_counter=:Type_counter=GTDB--6:capture_class_counter=:capture_domain_counter=:capture_family_counter=:capture_genus_counter=:capture_order_counter=:capture_phylum_counter=:capture_species_counter=:evoltype=D:gtdb_class_counter=c__Synergistia--6:gtdb_domain_counter=d__Bacteria--6:gtdb_family_counter=f__Aminobacteriaceae--6:gtdb_genus_counter=g__Fretibacterium--6:gtdb_order_counter=o__Synergistales--6:gtdb_phylum_counter=p__Synergistota--6:gtdb_species_counter=s__Fretibacterium sp017427625--1||s__Fretibacterium sp017446055--1||s__Fretibacterium sp017448375--1||s__Fretibacterium sp017448685--1||s__Fretibacterium sp017448795--1||s__Fretibacterium sp017540085--1:heptad_counter=MCP-44H--6:lbd_counter=:lca=d__Bacteria:lca_tree=g__Fretibacterium:name=N135588:ref_name_counter=])0.997:0.125446[&&NHX:Sample_counter=:Type_counter=GTDB--7:capture_class_counter=:capture_domain_counter=:capture_family_counter=:capture_genus_counter=:capture_order_counter=:capture_phylum_counter=:capture_species_counter=:evoltype=D:gtdb_class_counter=c__Synergistia--7:gtdb_domain_counter=d__Bacteria--7:gtdb_family_counter=f__Aminobacteriaceae--7:gtdb_genus_counter=g__Fretibacterium--7:gtdb_order_counter=o__Synergistales--7:gtdb_phylum_counter=p__Synergistota--7:gtdb_species_counter=s__Fretibacterium sp017427625--1||s__Fretibacterium sp017446055--1||s__Fretibacterium sp017448375--1||s__Fretibacterium sp017448685--1||s__Fretibacterium sp017448795--1||s__Fretibacterium sp017458545--1||s__Fretibacterium sp017540085--1:heptad_counter=MCP-44H--7:lbd_counter=:lca=d__Bacteria:lca_tree=g__Fretibacterium:name=N135589:ref_name_counter=])0.977:0.0686238[&&NHX:Sample_counter=:Type_counter=GTDB--8:capture_class_counter=:capture_domain_counter=:capture_family_counter=:capture_genus_counter=:capture_order_counter=:capture_phylum_counter=:capture_species_counter=:evoltype=D:gtdb_class_counter=c__Synergistia--8:gtdb_domain_counter=d__Bacteria--8:gtdb_family_counter=f__Aminobacteriaceae--8:gtdb_genus_counter=g__Fretibacterium--8:gtdb_order_counter=o__Synergistales--8:gtdb_phylum_counter=p__Synergistota--8:gtdb_species_counter=s__Fretibacterium sp017405525--1||s__Fretibacterium sp017427625--1||s__Fretibacterium sp017446055--1||s__Fretibacterium sp017448375--1||s__Fretibacterium sp017448685--1||s__Fretibacterium sp017448795--1||s__Fretibacterium sp017458545--1||s__Fretibacterium sp017540085--1:heptad_counter=MCP-44H--8:lbd_counter=:lca=d__Bacteria:lca_tree=g__Fretibacterium:name=N135590:ref_name_counter=],(GB_GCA_017454625.1_protein.faa_JAFTCP010000068.1_4@PF00015_full_PFAM.325.541:0.131823[&&NHX:Type=GTDB:gtdb_class=c__Synergistia:gtdb_domain=d__Bacteria:gtdb_family=f__Aminobacteriaceae:gtdb_genus=g__Fretibacterium:gtdb_order=o__Synergistales:gtdb_phylum=p__Synergistota:gtdb_species=s__Fretibacterium sp017454625:heptad=MCP-44H:species=d__Bacteria_p__Synergistota_c__Synergistia_o__Synergistales_f__Aminobacteriaceae_g__Fretibacterium_s__Fretibacterium sp017454625],(GB_GCA_017446645.1_protein.faa_JAFSQO010000437.1_2@PF00015_full_PFAM.329.544:0.0339453[&&NHX:Type=GTDB:gtdb_class=c__Synergistia:gtdb_domain=d__Bacteria:gtdb_family=f__Aminobacteriaceae:gtdb_genus=g__Fretibacterium:gtdb_order=o__Synergistales:gtdb_phylum=p__Synergistota:gtdb_species=s__Fretibacterium sp017446645:heptad=MCP-44H:species=d__Bacteria_p__Synergistota_c__Synergistia_o__Synergistales_f__Aminobacteriaceae_g__Fretibacterium_s__Fretibacterium sp017446645],GB_GCA_017439345.1_protein.faa_JAFSJJ010000002.1_23@PF00015_full_PFAM.332.542:0.0381156[&&NHX:Type=GTDB:gtdb_class=c__Synergistia:gtdb_domain=d__Bacteria:gtdb_family=f__Aminobacteriaceae:gtdb_genus=g__Fretibacterium:gtdb_order=o__Synergistales:gtdb_phylum=p__Synergistota:gtdb_species=s__Fretibacterium sp017439345:heptad=MCP-44H:species=d__Bacteria_p__Synergistota_c__Synergistia_o__Synergistales_f__Aminobacteriaceae_g__Fretibacterium_s__Fretibacterium sp017439345])1:0.200097[&&NHX:Sample_counter=:Type_counter=GTDB--2:capture_class_counter=:capture_domain_counter=:capture_family_counter=:capture_genus_counter=:capture_order_counter=:capture_phylum_counter=:capture_species_counter=:evoltype=D:gtdb_class_counter=c__Synergistia--2:gtdb_domain_counter=d__Bacteria--2:gtdb_family_counter=f__Aminobacteriaceae--2:gtdb_genus_counter=g__Fretibacterium--2:gtdb_order_counter=o__Synergistales--2:gtdb_phylum_counter=p__Synergistota--2:gtdb_species_counter=s__Fretibacterium sp017439345--1||s__Fretibacterium sp017446645--1:heptad_counter=MCP-44H--2:lbd_counter=:lca=d__Bacteria:lca_tree=g__Fretibacterium:name=N135594:ref_name_counter=])0.304:0.032908[&&NHX:Sample_counter=:Type_counter=GTDB--3:capture_class_counter=:capture_domain_counter=:capture_family_counter=:capture_genus_counter=:capture_order_counter=:capture_phylum_counter=:capture_species_counter=:evoltype=D:gtdb_class_counter=c__Synergistia--3:gtdb_domain_counter=d__Bacteria--3:gtdb_family_counter=f__Aminobacteriaceae--3:gtdb_genus_counter=g__Fretibacterium--3:gtdb_order_counter=o__Synergistales--3:gtdb_phylum_counter=p__Synergistota--3:gtdb_species_counter=s__Fretibacterium sp017439345--1||s__Fretibacterium sp017446645--1||s__Fretibacterium sp017454625--1:heptad_counter=MCP-44H--3:lbd_counter=:lca=d__Bacteria:lca_tree=g__Fretibacterium:name=N135595:ref_name_counter=])0.402:0.0154879[&&NHX:Sample_counter=:Type_counter=GTDB--11:capture_class_counter=:capture_domain_counter=:capture_family_counter=:capture_genus_counter=:capture_order_counter=:capture_phylum_counter=:capture_species_counter=:evoltype=D:gtdb_class_counter=c__Synergistia--11:gtdb_domain_counter=d__Bacteria--11:gtdb_family_counter=f__Aminobacteriaceae--11:gtdb_genus_counter=g__Fretibacterium--11:gtdb_order_counter=o__Synergistales--11:gtdb_phylum_counter=p__Synergistota--11:gtdb_species_counter=s__Fretibacterium sp017405525--1||s__Fretibacterium sp017427625--1||s__Fretibacterium sp017439345--1||s__Fretibacterium sp017446055--1||s__Fretibacterium sp017446645--1||s__Fretibacterium sp017448375--1||s__Fretibacterium sp017448685--1||s__Fretibacterium sp017448795--1||s__Fretibacterium sp017454625--1||s__Fretibacterium sp017458545--1||s__Fretibacterium sp017540085--1:heptad_counter=MCP-44H--11:lbd_counter=:lca=d__Bacteria:lca_tree=g__Fretibacterium:name=N135596:ref_name_counter=])0.385:0.0367041[&&NHX:Sample_counter=:Type_counter=GTDB--12:capture_class_counter=:capture_domain_counter=:capture_family_counter=:capture_genus_counter=:capture_order_counter=:capture_phylum_counter=:capture_species_counter=:evoltype=D:gtdb_class_counter=c__Synergistia--12:gtdb_domain_counter=d__Bacteria--12:gtdb_family_counter=f__Aminobacteriaceae--12:gtdb_genus_counter=g__Fretibacterium--12:gtdb_order_counter=o__Synergistales--12:gtdb_phylum_counter=p__Synergistota--12:gtdb_species_counter=s__Fretibacterium sp017405525--1||s__Fretibacterium sp017427625--1||s__Fretibacterium sp017439345--1||s__Fretibacterium sp017446055--1||s__Fretibacterium sp017446645--1||s__Fretibacterium sp017448375--1||s__Fretibacterium sp017448685--1||s__Fretibacterium sp017448795--1||s__Fretibacterium sp017454625--1||s__Fretibacterium sp017458545--1||s__Fretibacterium sp017540085--1||s__Fretibacterium sp905234205--1:heptad_counter=MCP-44H--12:lbd_counter=:lca=d__Bacteria:lca_tree=g__Fretibacterium:name=N135597:ref_name_counter=],((GB_GCA_017444345.1_protein.faa_JAFSWW010000083.1_4@PF00015_full_PFAM.328.549:0.0358978[&&NHX:Type=GTDB:gtdb_class=c__Synergistia:gtdb_domain=d__Bacteria:gtdb_family=f__Aminobacteriaceae:gtdb_genus=g__Fretibacterium:gtdb_order=o__Synergistales:gtdb_phylum=p__Synergistota:gtdb_species=s__Fretibacterium sp017444345:heptad=MCP-44H:species=d__Bacteria_p__Synergistota_c__Synergistia_o__Synergistales_f__Aminobacteriaceae_g__Fretibacterium_s__Fretibacterium sp017444345],GB_GCA_017443945.1_protein.faa_JAFSXS010000019.1_33@PF00015_full_PFAM.330.542:0.0436662[&&NHX:Type=GTDB:gtdb_class=c__Synergistia:gtdb_domain=d__Bacteria:gtdb_family=f__Aminobacteriaceae:gtdb_genus=g__Fretibacterium:gtdb_order=o__Synergistales:gtdb_phylum=p__Synergistota:gtdb_species=s__Fretibacterium sp017443945:heptad=MCP-44H:species=d__Bacteria_p__Synergistota_c__Synergistia_o__Synergistales_f__Aminobacteriaceae_g__Fretibacterium_s__Fretibacterium sp017443945])1:0.263939[&&NHX:Sample_counter=:Type_counter=GTDB--2:capture_class_counter=:capture_domain_counter=:capture_family_counter=:capture_genus_counter=:capture_order_counter=:capture_phylum_counter=:capture_species_counter=:evoltype=D:gtdb_class_counter=c__Synergistia--2:gtdb_domain_counter=d__Bacteria--2:gtdb_family_counter=f__Aminobacteriaceae--2:gtdb_genus_counter=g__Fretibacterium--2:gtdb_order_counter=o__Synergistales--2:gtdb_phylum_counter=p__Synergistota--2:gtdb_species_counter=s__Fretibacterium sp017443945--1||s__Fretibacterium sp017444345--1:heptad_counter=MCP-44H--2:lbd_counter=:lca=d__Bacteria:lca_tree=g__Fretibacterium:name=N135600:ref_name_counter=],(((((GB_GCA_017451025.1_protein.faa_JAFSSM010000049.1_38@PF00015_full_PFAM.346.541:0.174045[&&NHX:Type=GTDB:gtdb_class=c__Synergistia:gtdb_domain=d__Bacteria:gtdb_family=f__Aminobacteriaceae:gtdb_genus=g__Fretibacterium:gtdb_order=o__Synergistales:gtdb_phylum=p__Synergistota:gtdb_species=s__Fretibacterium sp017451025:heptad=MCP-44H:species=d__Bacteria_p__Synergistota_c__Synergistia_o__Synergistales_f__Aminobacteriaceae_g__Fretibacterium_s__Fretibacterium sp017451025],(GB_GCA_017417365.1_protein.faa_JAFPZI010000108.1_3@PF00015_full_PFAM.120.329:0.0725334[&&NHX:Type=GTDB:gtdb_class=c__Synergistia:gtdb_domain=d__Bacteria:gtdb_family=f__Aminobacteriaceae:gtdb_genus=g__Fretibacterium:gtdb_order=o__Synergistales:gtdb_phylum=p__Synergistota:gtdb_species=s__Fretibacterium sp017417365:heptad=MCP-44H:species=d__Bacteria_p__Synergistota_c__Synergistia_o__Synergistales_f__Aminobacteriaceae_g__Fretibacterium_s__Fretibacterium sp017417365],GB_GCA_017455085.1_protein.faa_JAFTBT010000071.1_3@PF00015_full_PFAM.322.541:0.102733[&&NHX:Type=GTDB:gtdb_class=c__Synergistia:gtdb_domain=d__Bacteria:gtdb_family=f__Aminobacteriaceae:gtdb_genus=g__Fretibacterium:gtdb_order=o__Synergistales:gtdb_phylum=p__Synergistota:gtdb_species=s__Fretibacterium sp017455085:heptad=MCP-44H:species=d__Bacteria_p__Synergistota_c__Synergistia_o__Synergistales_f__Aminobacteriaceae_g__Fretibacterium_s__Fretibacterium sp017455085])0.839:0.0200818[&&NHX:Sample_counter=:Type_counter=GTDB--2:capture_class_counter=:capture_domain_counter=:capture_family_counter=:capture_genus_counter=:capture_order_counter=:capture_phylum_counter=:capture_species_counter=:evoltype=D:gtdb_class_counter=c__Synergistia--2:gtdb_domain_counter=d__Bacteria--2:gtdb_family_counter=f__Aminobacteriaceae--2:gtdb_genus_counter=g__Fretibacterium--2:gtdb_order_counter=o__Synergistales--2:gtdb_phylum_counter=p__Synergistota--2:gtdb_species_counter=s__Fretibacterium sp017417365--1||s__Fretibacterium sp017455085--1:heptad_counter=MCP-44H--2:lbd_counter=:lca=d__Bacteria:lca_tree=g__Fretibacterium:name=N135604:ref_name_counter=])0.845:0.0200397[&&NHX:Sample_counter=:Type_counter=GTDB--3:capture_class_counter=:capture_domain_counter=:capture_family_counter=:capture_genus_counter=:capture_order_counter=:capture_phylum_counter=:capture_species_counter=:evoltype=D:gtdb_class_counter=c__Synergistia--3:gtdb_domain_counter=d__Bacteria--3:gtdb_family_counter=f__Aminobacteriaceae--3:gtdb_genus_counter=g__Fretibacterium--3:gtdb_order_counter=o__Synergistales--3:gtdb_phylum_counter=p__Synergistota--3:gtdb_species_counter=s__Fretibacterium sp017417365--1||s__Fretibacterium sp017451025--1||s__Fretibacterium sp017455085--1:heptad_counter=MCP-44H--3:lbd_counter=:lca=d__Bacteria:lca_tree=g__Fretibacterium:name=N135605:ref_name_counter=],GB_GCA_905233455.1_protein.faa_CAJOES010000088.1_3@PF00015_full_PFAM.325.543:0.117288[&&NHX:Type=GTDB:gtdb_class=c__Synergistia:gtdb_domain=d__Bacteria:gtdb_family=f__Aminobacteriaceae:gtdb_genus=g__Fretibacterium:gtdb_order=o__Synergistales:gtdb_phylum=p__Synergistota:gtdb_species=s__Fretibacterium sp905233455:heptad=MCP-44H:species=d__Bacteria_p__Synergistota_c__Synergistia_o__Synergistales_f__Aminobacteriaceae_g__Fretibacterium_s__Fretibacterium sp905233455])0.487:0.0200473[&&NHX:Sample_counter=:Type_counter=GTDB--4:capture_class_counter=:capture_domain_counter=:capture_family_counter=:capture_genus_counter=:capture_order_counter=:capture_phylum_counter=:capture_species_counter=:evoltype=D:gtdb_class_counter=c__Synergistia--4:gtdb_domain_counter=d__Bacteria--4:gtdb_family_counter=f__Aminobacteriaceae--4:gtdb_genus_counter=g__Fretibacterium--4:gtdb_order_counter=o__Synergistales--4:gtdb_phylum_counter=p__Synergistota--4:gtdb_species_counter=s__Fretibacterium sp017417365--1||s__Fretibacterium sp017451025--1||s__Fretibacterium sp017455085--1||s__Fretibacterium sp905233455--1:heptad_counter=MCP-44H--4:lbd_counter=:lca=d__Bacteria:lca_tree=g__Fretibacterium:name=N135607:ref_name_counter=],GB_GCA_017450125.1_protein.faa_JAFSWZ010000010.1_112@PF00015_full_PFAM.326.538:0.047073[&&NHX:Type=GTDB:gtdb_class=c__Synergistia:gtdb_domain=d__Bacteria:gtdb_family=f__Aminobacteriaceae:gtdb_genus=g__Fretibacterium:gtdb_order=o__Synergistales:gtdb_phylum=p__Synergistota:gtdb_species=s__Fretibacterium sp017450125:heptad=MCP-44H:species=d__Bacteria_p__Synergistota_c__Synergistia_o__Synergistales_f__Aminobacteriaceae_g__Fretibacterium_s__Fretibacterium sp017450125])0.605:0.0166583[&&NHX:Sample_counter=:Type_counter=GTDB--5:capture_class_counter=:capture_domain_counter=:capture_family_counter=:capture_genus_counter=:capture_order_counter=:capture_phylum_counter=:capture_species_counter=:evoltype=D:gtdb_class_counter=c__Synergistia--5:gtdb_domain_counter=d__Bacteria--5:gtdb_family_counter=f__Aminobacteriaceae--5:gtdb_genus_counter=g__Fretibacterium--5:gtdb_order_counter=o__Synergistales--5:gtdb_phylum_counter=p__Synergistota--5:gtdb_species_counter=s__Fretibacterium sp017417365--1||s__Fretibacterium sp017450125--1||s__Fretibacterium sp017451025--1||s__Fretibacterium sp017455085--1||s__Fretibacterium sp905233455--1:heptad_counter=MCP-44H--5:lbd_counter=:lca=d__Bacteria:lca_tree=g__Fretibacterium:name=N135609:ref_name_counter=],GB_GCA_017445405.1_protein.faa_JAFSUD010000101.1_11@PF00015_full_PFAM.321.539:0.13121[&&NHX:Type=GTDB:gtdb_class=c__Synergistia:gtdb_domain=d__Bacteria:gtdb_family=f__Aminobacteriaceae:gtdb_genus=g__Fretibacterium:gtdb_order=o__Synergistales:gtdb_phylum=p__Synergistota:gtdb_species=s__Fretibacterium sp017445405:heptad=MCP-44H:species=d__Bacteria_p__Synergistota_c__Synergistia_o__Synergistales_f__Aminobacteriaceae_g__Fretibacterium_s__Fretibacterium sp017445405])0.825:0.0213755[&&NHX:Sample_counter=:Type_counter=GTDB--6:capture_class_counter=:capture_domain_counter=:capture_family_counter=:capture_genus_counter=:capture_order_counter=:capture_phylum_counter=:capture_species_counter=:evoltype=D:gtdb_class_counter=c__Synergistia--6:gtdb_domain_counter=d__Bacteria--6:gtdb_family_counter=f__Aminobacteriaceae--6:gtdb_genus_counter=g__Fretibacterium--6:gtdb_order_counter=o__Synergistales--6:gtdb_phylum_counter=p__Synergistota--6:gtdb_species_counter=s__Fretibacterium sp017417365--1||s__Fretibacterium sp017445405--1||s__Fretibacterium sp017450125--1||s__Fretibacterium sp017451025--1||s__Fretibacterium sp017455085--1||s__Fretibacterium sp905233455--1:heptad_counter=MCP-44H--6:lbd_counter=:lca=d__Bacteria:lca_tree=g__Fretibacterium:name=N135611:ref_name_counter=],(GB_GCA_905233335.1_protein.faa_CAJOED010000075.1_3@PF00015_full_PFAM.329.541:0.0808277[&&NHX:Type=GTDB:gtdb_class=c__Synergistia:gtdb_domain=d__Bacteria:gtdb_family=f__Aminobacteriaceae:gtdb_genus=g__Fretibacterium:gtdb_order=o__Synergistales:gtdb_phylum=p__Synergistota:gtdb_species=s__Fretibacterium sp905233335:heptad=MCP-44H:species=d__Bacteria_p__Synergistota_c__Synergistia_o__Synergistales_f__Aminobacteriaceae_g__Fretibacterium_s__Fretibacterium sp905233335],(GB_GCA_017394925.1_protein.faa_JAFPWQ010000318.1_3@PF00015_full_PFAM.343.547:0.112734[&&NHX:Type=GTDB:gtdb_class=c__Synergistia:gtdb_domain=d__Bacteria:gtdb_family=f__Aminobacteriaceae:gtdb_genus=g__Fretibacterium:gtdb_order=o__Synergistales:gtdb_phylum=p__Synergistota:gtdb_species=s__Fretibacterium sp017394925:heptad=MCP-44H:species=d__Bacteria_p__Synergistota_c__Synergistia_o__Synergistales_f__Aminobacteriaceae_g__Fretibacterium_s__Fretibacterium sp017394925],(GB_GCA_905235735.1_protein.faa_CAJOMU010000006.1_115@PF00015_full_PFAM.332.546:0.00360599[&&NHX:Type=GTDB:gtdb_class=c__Synergistia:gtdb_domain=d__Bacteria:gtdb_family=f__Aminobacteriaceae:gtdb_genus=g__Fretibacterium:gtdb_order=o__Synergistales:gtdb_phylum=p__Synergistota:gtdb_species=s__Fretibacterium sp905235735:heptad=MCP-44H:species=d__Bacteria_p__Synergistota_c__Synergistia_o__Synergistales_f__Aminobacteriaceae_g__Fretibacterium_s__Fretibacterium sp905235735],GB_GCA_905235395.1_protein.faa_CAJOLN010000175.1_2@PF00015_full_PFAM.185.402:0.00941326[&&NHX:Type=GTDB:gtdb_class=c__Synergistia:gtdb_domain=d__Bacteria:gtdb_family=f__Aminobacteriaceae:gtdb_genus=g__Fretibacterium:gtdb_order=o__Synergistales:gtdb_phylum=p__Synergistota:gtdb_species=s__Fretibacterium sp905235395:heptad=MCP-44H:species=d__Bacteria_p__Synergistota_c__Synergistia_o__Synergistales_f__Aminobacteriaceae_g__Fretibacterium_s__Fretibacterium sp905235395])0.74:0.0306292[&&NHX:Sample_counter=:Type_counter=GTDB--2:capture_class_counter=:capture_domain_counter=:capture_family_counter=:capture_genus_counter=:capture_order_counter=:capture_phylum_counter=:capture_species_counter=:evoltype=D:gtdb_class_counter=c__Synergistia--2:gtdb_domain_counter=d__Bacteria--2:gtdb_family_counter=f__Aminobacteriaceae--2:gtdb_genus_counter=g__Fretibacterium--2:gtdb_order_counter=o__Synergistales--2:gtdb_phylum_counter=p__Synergistota--2:gtdb_species_counter=s__Fretibacterium sp905235395--1||s__Fretibacterium sp905235735--1:heptad_counter=MCP-44H--2:lbd_counter=:lca=d__Bacteria:lca_tree=g__Fretibacterium:name=N135616:ref_name_counter=])0.978:0.0605259[&&NHX:Sample_counter=:Type_counter=GTDB--3:capture_class_counter=:capture_domain_counter=:capture_family_counter=:capture_genus_counter=:capture_order_counter=:capture_phylum_counter=:capture_species_counter=:evoltype=D:gtdb_class_counter=c__Synergistia--3:gtdb_domain_counter=d__Bacteria--3:gtdb_family_counter=f__Aminobacteriaceae--3:gtdb_genus_counter=g__Fretibacterium--3:gtdb_order_counter=o__Synergistales--3:gtdb_phylum_counter=p__Synergistota--3:gtdb_species_counter=s__Fretibacterium sp017394925--1||s__Fretibacterium sp905235395--1||s__Fretibacterium sp905235735--1:heptad_counter=MCP-44H--3:lbd_counter=:lca=d__Bacteria:lca_tree=g__Fretibacterium:name=N135617:ref_name_counter=])0.973:0.0542881[&&NHX:Sample_counter=:Type_counter=GTDB--4:capture_class_counter=:capture_domain_counter=:capture_family_counter=:capture_genus_counter=:capture_order_counter=:capture_phylum_counter=:capture_species_counter=:evoltype=D:gtdb_class_counter=c__Synergistia--4:gtdb_domain_counter=d__Bacteria--4:gtdb_family_counter=f__Aminobacteriaceae--4:gtdb_genus_counter=g__Fretibacterium--4:gtdb_order_counter=o__Synergistales--4:gtdb_phylum_counter=p__Synergistota--4:gtdb_species_counter=s__Fretibacterium sp017394925--1||s__Fretibacterium sp905233335--1||s__Fretibacterium sp905235395--1||s__Fretibacterium sp905235735--1:heptad_counter=MCP-44H--4:lbd_counter=:lca=d__Bacteria:lca_tree=g__Fretibacterium:name=N135618:ref_name_counter=])0.919:0.0386008[&&NHX:Sample_counter=:Type_counter=GTDB--10:capture_class_counter=:capture_domain_counter=:capture_family_counter=:capture_genus_counter=:capture_order_counter=:capture_phylum_counter=:capture_species_counter=:evoltype=D:gtdb_class_counter=c__Synergistia--10:gtdb_domain_counter=d__Bacteria--10:gtdb_family_counter=f__Aminobacteriaceae--10:gtdb_genus_counter=g__Fretibacterium--10:gtdb_order_counter=o__Synergistales--10:gtdb_phylum_counter=p__Synergistota--10:gtdb_species_counter=s__Fretibacterium sp017394925--1||s__Fretibacterium sp017417365--1||s__Fretibacterium sp017445405--1||s__Fretibacterium sp017450125--1||s__Fretibacterium sp017451025--1||s__Fretibacterium sp017455085--1||s__Fretibacterium sp905233335--1||s__Fretibacterium sp905233455--1||s__Fretibacterium sp905235395--1||s__Fretibacterium sp905235735--1:heptad_counter=MCP-44H--10:lbd_counter=:lca=d__Bacteria:lca_tree=g__Fretibacterium:name=N135619:ref_name_counter=])0.99:0.0681017[&&NHX:Sample_counter=:Type_counter=GTDB--12:capture_class_counter=:capture_domain_counter=:capture_family_counter=:capture_genus_counter=:capture_order_counter=:capture_phylum_counter=:capture_species_counter=:evoltype=D:gtdb_class_counter=c__Synergistia--12:gtdb_domain_counter=d__Bacteria--12:gtdb_family_counter=f__Aminobacteriaceae--12:gtdb_genus_counter=g__Fretibacterium--12:gtdb_order_counter=o__Synergistales--12:gtdb_phylum_counter=p__Synergistota--12:gtdb_species_counter=s__Fretibacterium sp017394925--1||s__Fretibacterium sp017417365--1||s__Fretibacterium sp017443945--1||s__Fretibacterium sp017444345--1||s__Fretibacterium sp017445405--1||s__Fretibacterium sp017450125--1||s__Fretibacterium sp017451025--1||s__Fretibacterium sp017455085--1||s__Fretibacterium sp905233335--1||s__Fretibacterium sp905233455--1||s__Fretibacterium sp905235395--1||s__Fretibacterium sp905235735--1:heptad_counter=MCP-44H--12:lbd_counter=:lca=d__Bacteria:lca_tree=g__Fretibacterium:name=N135620:ref_name_counter=])0.765:0.0139763[&&NHX:Sample_counter=:Type_counter=GTDB--24:capture_class_counter=:capture_domain_counter=:capture_family_counter=:capture_genus_counter=:capture_order_counter=:capture_phylum_counter=:capture_species_counter=:evoltype=D:gtdb_class_counter=c__Synergistia--24:gtdb_domain_counter=d__Bacteria--24:gtdb_family_counter=f__Aminobacteriaceae--24:gtdb_genus_counter=g__Fretibacterium--24:gtdb_order_counter=o__Synergistales--24:gtdb_phylum_counter=p__Synergistota--24:gtdb_species_counter=s__Fretibacterium sp017394925--1||s__Fretibacterium sp017405525--1||s__Fretibacterium sp017417365--1||s__Fretibacterium sp017427625--1||s__Fretibacterium sp017439345--1||s__Fretibacterium sp017443945--1||s__Fretibacterium sp017444345--1||s__Fretibacterium sp017445405--1||s__Fretibacterium sp017446055--1||s__Fretibacterium sp017446645--1||s__Fretibacterium sp017448375--1||s__Fretibacterium sp017448685--1||s__Fretibacterium sp017448795--1||s__Fretibacterium sp017450125--1||s__Fretibacterium sp017451025--1||s__Fretibacterium sp017454625--1||s__Fretibacterium sp017455085--1||s__Fretibacterium sp017458545--1||s__Fretibacterium sp017540085--1||s__Fretibacterium sp905233335--1||s__Fretibacterium sp905233455--1||s__Fretibacterium sp905234205--1||s__Fretibacterium sp905235395--1||s__Fretibacterium sp905235735--1:heptad_counter=MCP-44H--24:lbd_counter=:lca=d__Bacteria:lca_tree=g__Fretibacterium:name=N135621:ref_name_counter=],((((GB_GCA_017443985.1_protein.faa_JAFSXR010000030.1_1@PF00015_full_PFAM.5.171:0.0588816[&&NHX:Type=GTDB:gtdb_class=c__Synergistia:gtdb_domain=d__Bacteria:gtdb_family=f__Aminobacteriaceae:gtdb_genus=g__Fretibacterium:gtdb_order=o__Synergistales:gtdb_phylum=p__Synergistota:gtdb_species=s__Fretibacterium sp017443985:heptad=MCP-44H:species=d__Bacteria_p__Synergistota_c__Synergistia_o__Synergistales_f__Aminobacteriaceae_g__Fretibacterium_s__Fretibacterium sp017443985],GB_GCA_017470785.1_protein.faa_JAFUXM010000264.1_1@PF00015_full_PFAM.175.367:0.252004[&&NHX:Type=GTDB:gtdb_class=c__Synergistia:gtdb_domain=d__Bacteria:gtdb_family=f__Aminobacteriaceae:gtdb_genus=g__Fretibacterium:gtdb_order=o__Synergistales:gtdb_phylum=p__Synergistota:gtdb_species=s__Fretibacterium sp017470785:heptad=MCP-44H:species=d__Bacteria_p__Synergistota_c__Synergistia_o__Synergistales_f__Aminobacteriaceae_g__Fretibacterium_s__Fretibacterium sp017470785])0.856:0.0260966[&&NHX:Sample_counter=:Type_counter=GTDB--2:capture_class_counter=:capture_domain_counter=:capture_family_counter=:capture_genus_counter=:capture_order_counter=:capture_phylum_counter=:capture_species_counter=:evoltype=D:gtdb_class_counter=c__Synergistia--2:gtdb_domain_counter=d__Bacteria--2:gtdb_family_counter=f__Aminobacteriaceae--2:gtdb_genus_counter=g__Fretibacterium--2:gtdb_order_counter=o__Synergistales--2:gtdb_phylum_counter=p__Synergistota--2:gtdb_species_counter=s__Fretibacterium sp017443985--1||s__Fretibacterium sp017470785--1:heptad_counter=MCP-44H--2:lbd_counter=:lca=d__Bacteria:lca_tree=g__Fretibacterium:name=N135624:ref_name_counter=],(GB_GCA_017445205.1_protein.faa_JAFSUP010000099.1_6@PF00015_full_PFAM.318.544:0.149809[&&NHX:Type=GTDB:gtdb_class=c__Synergistia:gtdb_domain=d__Bacteria:gtdb_family=f__Aminobacteriaceae:gtdb_genus=g__Fretibacterium:gtdb_order=o__Synergistales:gtdb_phylum=p__Synergistota:gtdb_species=s__Fretibacterium sp017445205:heptad=MCP-44H:species=d__Bacteria_p__Synergistota_c__Synergistia_o__Synergistales_f__Aminobacteriaceae_g__Fretibacterium_s__Fretibacterium sp017445205],(GB_GCA_905236605.1_protein.faa_CAJORD010000202.1_7@PF00015_full_PFAM.325.527:0.225287[&&NHX:Type=GTDB:gtdb_class=c__Synergistia:gtdb_domain=d__Bacteria:gtdb_family=f__Aminobacteriaceae:gtdb_genus=g__Fretibacterium:gtdb_order=o__Synergistales:gtdb_phylum=p__Synergistota:gtdb_species=s__Fretibacterium sp905236605:heptad=MCP-44H:species=d__Bacteria_p__Synergistota_c__Synergistia_o__Synergistales_f__Aminobacteriaceae_g__Fretibacterium_s__Fretibacterium sp905236605],(GB_GCA_905233295.1_protein.faa_CAJODX010000008.1_3@PF00015_full_PFAM.334.550:0.104496[&&NHX:Type=GTDB:gtdb_class=c__Synergistia:gtdb_domain=d__Bacteria:gtdb_family=f__Aminobacteriaceae:gtdb_genus=g__Fretibacterium:gtdb_order=o__Synergistales:gtdb_phylum=p__Synergistota:gtdb_species=s__Fretibacterium sp905233295:heptad=MCP-44H:species=d__Bacteria_p__Synergistota_c__Synergistia_o__Synergistales_f__Aminobacteriaceae_g__Fretibacterium_s__Fretibacterium sp905233295],GB_GCA_017475805.1_protein.faa_JAFVEW010000332.1_3@PF00015_full_PFAM.329.548:0.111261[&&NHX:Type=GTDB:gtdb_class=c__Synergistia:gtdb_domain=d__Bacteria:gtdb_family=f__Aminobacteriaceae:gtdb_genus=g__Fretibacterium:gtdb_order=o__Synergistales:gtdb_phylum=p__Synergistota:gtdb_species=s__Fretibacterium sp017475805:heptad=MCP-44H:species=d__Bacteria_p__Synergistota_c__Synergistia_o__Synergistales_f__Aminobacteriaceae_g__Fretibacterium_s__Fretibacterium sp017475805])0.998:0.118991[&&NHX:Sample_counter=:Type_counter=GTDB--2:capture_class_counter=:capture_domain_counter=:capture_family_counter=:capture_genus_counter=:capture_order_counter=:capture_phylum_counter=:capture_species_counter=:evoltype=D:gtdb_class_counter=c__Synergistia--2:gtdb_domain_counter=d__Bacteria--2:gtdb_family_counter=f__Aminobacteriaceae--2:gtdb_genus_counter=g__Fretibacterium--2:gtdb_order_counter=o__Synergistales--2:gtdb_phylum_counter=p__Synergistota--2:gtdb_species_counter=s__Fretibacterium sp017475805--1||s__Fretibacterium sp905233295--1:heptad_counter=MCP-44H--2:lbd_counter=:lca=d__Bacteria:lca_tree=g__Fretibacterium:name=N135629:ref_name_counter=])0.815:0.0565099[&&NHX:Sample_counter=:Type_counter=GTDB--3:capture_class_counter=:capture_domain_counter=:capture_family_counter=:capture_genus_counter=:capture_order_counter=:capture_phylum_counter=:capture_species_counter=:evoltype=D:gtdb_class_counter=c__Synergistia--3:gtdb_domain_counter=d__Bacteria--3:gtdb_family_counter=f__Aminobacteriaceae--3:gtdb_genus_counter=g__Fretibacterium--3:gtdb_order_counter=o__Synergistales--3:gtdb_phylum_counter=p__Synergistota--3:gtdb_species_counter=s__Fretibacterium sp017475805--1||s__Fretibacterium sp905233295--1||s__Fretibacterium sp905236605--1:heptad_counter=MCP-44H--3:lbd_counter=:lca=d__Bacteria:lca_tree=g__Fretibacterium:name=N135630:ref_name_counter=])0.689:0.0355989[&&NHX:Sample_counter=:Type_counter=GTDB--4:capture_class_counter=:capture_domain_counter=:capture_family_counter=:capture_genus_counter=:capture_order_counter=:capture_phylum_counter=:capture_species_counter=:evoltype=D:gtdb_class_counter=c__Synergistia--4:gtdb_domain_counter=d__Bacteria--4:gtdb_family_counter=f__Aminobacteriaceae--4:gtdb_genus_counter=g__Fretibacterium--4:gtdb_order_counter=o__Synergistales--4:gtdb_phylum_counter=p__Synergistota--4:gtdb_species_counter=s__Fretibacterium sp017445205--1||s__Fretibacterium sp017475805--1||s__Fretibacterium sp905233295--1||s__Fretibacterium sp905236605--1:heptad_counter=MCP-44H--4:lbd_counter=:lca=d__Bacteria:lca_tree=g__Fretibacterium:name=N135631:ref_name_counter=])0.775:0.0234003[&&NHX:Sample_counter=:Type_counter=GTDB--6:capture_class_counter=:capture_domain_counter=:capture_family_counter=:capture_genus_counter=:capture_order_counter=:capture_phylum_counter=:capture_species_counter=:evoltype=D:gtdb_class_counter=c__Synergistia--6:gtdb_domain_counter=d__Bacteria--6:gtdb_family_counter=f__Aminobacteriaceae--6:gtdb_genus_counter=g__Fretibacterium--6:gtdb_order_counter=o__Synergistales--6:gtdb_phylum_counter=p__Synergistota--6:gtdb_species_counter=s__Fretibacterium sp017443985--1||s__Fretibacterium sp017445205--1||s__Fretibacterium sp017470785--1||s__Fretibacterium sp017475805--1||s__Fretibacterium sp905233295--1||s__Fretibacterium sp905236605--1:heptad_counter=MCP-44H--6:lbd_counter=:lca=d__Bacteria:lca_tree=g__Fretibacterium:name=N135632:ref_name_counter=],GB_GCA_017449135.1_protein.faa_JAFSKE010000037.1_29@PF00015_full_PFAM.322.536:0.107341[&&NHX:Type=GTDB:gtdb_class=c__Synergistia:gtdb_domain=d__Bacteria:gtdb_family=f__Aminobacteriaceae:gtdb_genus=g__Fretibacterium:gtdb_order=o__Synergistales:gtdb_phylum=p__Synergistota:gtdb_species=s__Fretibacterium sp017449135:heptad=MCP-44H:species=d__Bacteria_p__Synergistota_c__Synergistia_o__Synergistales_f__Aminobacteriaceae_g__Fretibacterium_s__Fretibacterium sp017449135])0.447:0.0197495[&&NHX:Sample_counter=:Type_counter=GTDB--7:capture_class_counter=:capture_domain_counter=:capture_family_counter=:capture_genus_counter=:capture_order_counter=:capture_phylum_counter=:capture_species_counter=:evoltype=D:gtdb_class_counter=c__Synergistia--7:gtdb_domain_counter=d__Bacteria--7:gtdb_family_counter=f__Aminobacteriaceae--7:gtdb_genus_counter=g__Fretibacterium--7:gtdb_order_counter=o__Synergistales--7:gtdb_phylum_counter=p__Synergistota--7:gtdb_species_counter=s__Fretibacterium sp017443985--1||s__Fretibacterium sp017445205--1||s__Fretibacterium sp017449135--1||s__Fretibacterium sp017470785--1||s__Fretibacterium sp017475805--1||s__Fretibacterium sp905233295--1||s__Fretibacterium sp905236605--1:heptad_counter=MCP-44H--7:lbd_counter=:lca=d__Bacteria:lca_tree=g__Fretibacterium:name=N135634:ref_name_counter=],GB_GCA_017450825.1_protein.faa_JAFSSV010000117.1_2@PF00015_full_PFAM.353.537:0.169917[&&NHX:Type=GTDB:gtdb_class=c__Synergistia:gtdb_domain=d__Bacteria:gtdb_family=f__Aminobacteriaceae:gtdb_genus=g__Fretibacterium:gtdb_order=o__Synergistales:gtdb_phylum=p__Synergistota:gtdb_species=s__Fretibacterium sp017450825:heptad=MCP-44H:species=d__Bacteria_p__Synergistota_c__Synergistia_o__Synergistales_f__Aminobacteriaceae_g__Fretibacterium_s__Fretibacterium sp017450825])0.898:0.0377951[&&NHX:Sample_counter=:Type_counter=GTDB--8:capture_class_counter=:capture_domain_counter=:capture_family_counter=:capture_genus_counter=:capture_order_counter=:capture_phylum_counter=:capture_species_counter=:evoltype=D:gtdb_class_counter=c__Synergistia--8:gtdb_domain_counter=d__Bacteria--8:gtdb_family_counter=f__Aminobacteriaceae--8:gtdb_genus_counter=g__Fretibacterium--8:gtdb_order_counter=o__Synergistales--8:gtdb_phylum_counter=p__Synergistota--8:gtdb_species_counter=s__Fretibacterium sp017443985--1||s__Fretibacterium sp017445205--1||s__Fretibacterium sp017449135--1||s__Fretibacterium sp017450825--1||s__Fretibacterium sp017470785--1||s__Fretibacterium sp017475805--1||s__Fretibacterium sp905233295--1||s__Fretibacterium sp905236605--1:heptad_counter=MCP-44H--8:lbd_counter=:lca=d__Bacteria:lca_tree=g__Fretibacterium:name=N135636:ref_name_counter=])0.686:0.0409722[&&NHX:Sample_counter=:Type_counter=GTDB--32:capture_class_counter=:capture_domain_counter=:capture_family_counter=:capture_genus_counter=:capture_order_counter=:capture_phylum_counter=:capture_species_counter=:evoltype=D:gtdb_class_counter=c__Synergistia--32:gtdb_domain_counter=d__Bacteria--32:gtdb_family_counter=f__Aminobacteriaceae--32:gtdb_genus_counter=g__Fretibacterium--32:gtdb_order_counter=o__Synergistales--32:gtdb_phylum_counter=p__Synergistota--32:gtdb_species_counter=s__Fretibacterium sp017394925--1||s__Fretibacterium sp017405525--1||s__Fretibacterium sp017417365--1||s__Fretibacterium sp017427625--1||s__Fretibacterium sp017439345--1||s__Fretibacterium sp017443945--1||s__Fretibacterium sp017443985--1||s__Fretibacterium sp017444345--1||s__Fretibacterium sp017445205--1||s__Fretibacterium sp017445405--1||s__Fretibacterium sp017446055--1||s__Fretibacterium sp017446645--1||s__Fretibacterium sp017448375--1||s__Fretibacterium sp017448685--1||s__Fretibacterium sp017448795--1||s__Fretibacterium sp017449135--1||s__Fretibacterium sp017450125--1||s__Fretibacterium sp017450825--1||s__Fretibacterium sp017451025--1||s__Fretibacterium sp017454625--1||s__Fretibacterium sp017455085--1||s__Fretibacterium sp017458545--1||s__Fretibacterium sp017470785--1||s__Fretibacterium sp017475805--1||s__Fretibacterium sp017540085--1||s__Fretibacterium sp905233295--1||s__Fretibacterium sp905233335--1||s__Fretibacterium sp905233455--1||s__Fretibacterium sp905234205--1||s__Fretibacterium sp905235395--1||s__Fretibacterium sp905235735--1||s__Fretibacterium sp905236605--1:heptad_counter=MCP-44H--32:lbd_counter=:lca=d__Bacteria:lca_tree=g__Fretibacterium:name=N135637:ref_name_counter=],((GB_GCA_016280565.1_protein.faa_JAEEGY010000039.1_8@PF00015_full_PFAM.362.567:0.0585022[&&NHX:Type=GTDB:gtdb_class=c__Synergistia:gtdb_domain=d__Bacteria:gtdb_family=f__Aminobacteriaceae:gtdb_genus=g__Fretibacterium:gtdb_order=o__Synergistales:gtdb_phylum=p__Synergistota:gtdb_species=s__Fretibacterium sp016280565:heptad=MCP-44H:species=d__Bacteria_p__Synergistota_c__Synergistia_o__Synergistales_f__Aminobacteriaceae_g__Fretibacterium_s__Fretibacterium sp016280565],GB_GCA_017476945.1_protein.faa_JAFUYV010000242.1_5@PF00015_full_PFAM.366.564:0.0503304[&&NHX:Type=GTDB:gtdb_class=c__Synergistia:gtdb_domain=d__Bacteria:gtdb_family=f__Aminobacteriaceae:gtdb_genus=g__Fretibacterium:gtdb_order=o__Synergistales:gtdb_phylum=p__Synergistota:gtdb_species=s__Fretibacterium sp017476945:heptad=MCP-44H:species=d__Bacteria_p__Synergistota_c__Synergistia_o__Synergistales_f__Aminobacteriaceae_g__Fretibacterium_s__Fretibacterium sp017476945])0.987:0.0733631[&&NHX:Sample_counter=:Type_counter=GTDB--2:capture_class_counter=:capture_domain_counter=:capture_family_counter=:capture_genus_counter=:capture_order_counter=:capture_phylum_counter=:capture_species_counter=:evoltype=D:gtdb_class_counter=c__Synergistia--2:gtdb_domain_counter=d__Bacteria--2:gtdb_family_counter=f__Aminobacteriaceae--2:gtdb_genus_counter=g__Fretibacterium--2:gtdb_order_counter=o__Synergistales--2:gtdb_phylum_counter=p__Synergistota--2:gtdb_species_counter=s__Fretibacterium sp016280565--1||s__Fretibacterium sp017476945--1:heptad_counter=MCP-44H--2:lbd_counter=:lca=d__Bacteria:lca_tree=g__Fretibacterium:name=N135640:ref_name_counter=],(GB_GCA_905233645.1_protein.faa_CAJODZ010000013.1_14@PF00015_full_PFAM.334.554:0.0895494[&&NHX:Type=GTDB:gtdb_class=c__Synergistia:gtdb_domain=d__Bacteria:gtdb_family=f__Aminobacteriaceae:gtdb_genus=g__Fretibacterium:gtdb_order=o__Synergistales:gtdb_phylum=p__Synergistota:gtdb_species=s__Fretibacterium sp905233645:heptad=MCP-44H:species=d__Bacteria_p__Synergistota_c__Synergistia_o__Synergistales_f__Aminobacteriaceae_g__Fretibacterium_s__Fretibacterium sp905233645],GB_GCA_905233525.1_protein.faa_CAJOEW010000052.1_6@PF00015_full_PFAM.329.505:0.101421[&&NHX:Type=GTDB:gtdb_class=c__Synergistia:gtdb_domain=d__Bacteria:gtdb_family=f__Aminobacteriaceae:gtdb_genus=g__Fretibacterium:gtdb_order=o__Synergistales:gtdb_phylum=p__Synergistota:gtdb_species=s__Fretibacterium sp905233525:heptad=MCP-44H:species=d__Bacteria_p__Synergistota_c__Synergistia_o__Synergistales_f__Aminobacteriaceae_g__Fretibacterium_s__Fretibacterium sp905233525])0.989:0.0883245[&&NHX:Sample_counter=:Type_counter=GTDB--2:capture_class_counter=:capture_domain_counter=:capture_family_counter=:capture_genus_counter=:capture_order_counter=:capture_phylum_counter=:capture_species_counter=:evoltype=D:gtdb_class_counter=c__Synergistia--2:gtdb_domain_counter=d__Bacteria--2:gtdb_family_counter=f__Aminobacteriaceae--2:gtdb_genus_counter=g__Fretibacterium--2:gtdb_order_counter=o__Synergistales--2:gtdb_phylum_counter=p__Synergistota--2:gtdb_species_counter=s__Fretibacterium sp905233525--1||s__Fretibacterium sp905233645--1:heptad_counter=MCP-44H--2:lbd_counter=:lca=d__Bacteria:lca_tree=g__Fretibacterium:name=N135643:ref_name_counter=])0.943:0.0627343[&&NHX:Sample_counter=:Type_counter=GTDB--4:capture_class_counter=:capture_domain_counter=:capture_family_counter=:capture_genus_counter=:capture_order_counter=:capture_phylum_counter=:capture_species_counter=:evoltype=D:gtdb_class_counter=c__Synergistia--4:gtdb_domain_counter=d__Bacteria--4:gtdb_family_counter=f__Aminobacteriaceae--4:gtdb_genus_counter=g__Fretibacterium--4:gtdb_order_counter=o__Synergistales--4:gtdb_phylum_counter=p__Synergistota--4:gtdb_species_counter=s__Fretibacterium sp016280565--1||s__Fretibacterium sp017476945--1||s__Fretibacterium sp905233525--1||s__Fretibacterium sp905233645--1:heptad_counter=MCP-44H--4:lbd_counter=:lca=d__Bacteria:lca_tree=g__Fretibacterium:name=N135644:ref_name_counter=])0.979:0.0728527[&&NHX:Sample_counter=:Type_counter=GTDB--36:capture_class_counter=:capture_domain_counter=:capture_family_counter=:capture_genus_counter=:capture_order_counter=:capture_phylum_counter=:capture_species_counter=:evoltype=D:gtdb_class_counter=c__Synergistia--36:gtdb_domain_counter=d__Bacteria--36:gtdb_family_counter=f__Aminobacteriaceae--36:gtdb_genus_counter=g__Fretibacterium--36:gtdb_order_counter=o__Synergistales--36:gtdb_phylum_counter=p__Synergistota--36:gtdb_species_counter=s__Fretibacterium sp016280565--1||s__Fretibacterium sp017394925--1||s__Fretibacterium sp017405525--1||s__Fretibacterium sp017417365--1||s__Fretibacterium sp017427625--1||s__Fretibacterium sp017439345--1||s__Fretibacterium sp017443945--1||s__Fretibacterium sp017443985--1||s__Fretibacterium sp017444345--1||s__Fretibacterium sp017445205--1||s__Fretibacterium sp017445405--1||s__Fretibacterium sp017446055--1||s__Fretibacterium sp017446645--1||s__Fretibacterium sp017448375--1||s__Fretibacterium sp017448685--1||s__Fretibacterium sp017448795--1||s__Fretibacterium sp017449135--1||s__Fretibacterium sp017450125--1||s__Fretibacterium sp017450825--1||s__Fretibacterium sp017451025--1||s__Fretibacterium sp017454625--1||s__Fretibacterium sp017455085--1||s__Fretibacterium sp017458545--1||s__Fretibacterium sp017470785--1||s__Fretibacterium sp017475805--1||s__Fretibacterium sp017476945--1||s__Fretibacterium sp017540085--1||s__Fretibacterium sp905233295--1||s__Fretibacterium sp905233335--1||s__Fretibacterium sp905233455--1||s__Fretibacterium sp905233525--1||s__Fretibacterium sp905233645--1||s__Fretibacterium sp905234205--1||s__Fretibacterium sp905235395--1||s__Fretibacterium sp905235735--1||s__Fretibacterium sp905236605--1:heptad_counter=MCP-44H--36:lbd_counter=:lca=d__Bacteria:lca_tree=g__Fretibacterium:name=N135645:ref_name_counter=])0.923:0.0375756[&&NHX:Sample_counter=:Type_counter=GTDB--42:capture_class_counter=:capture_domain_counter=:capture_family_counter=:capture_genus_counter=:capture_order_counter=:capture_phylum_counter=:capture_species_counter=:evoltype=D:gtdb_class_counter=c__Clostridia--6||c__Synergistia--36:gtdb_domain_counter=d__Bacteria--42:gtdb_family_counter=f__Aminobacteriaceae--36||f__Lachnospiraceae--6:gtdb_genus_counter=g__AC2028--1||g__Fretibacterium--36||g__NK4A136--5:gtdb_order_counter=o__Lachnospirales--6||o__Synergistales--36:gtdb_phylum_counter=p__Firmicutes_A--6||p__Synergistota--36:gtdb_species_counter=s__AC2028 sp902761225--1||s__Fretibacterium sp016280565--1||s__Fretibacterium sp017394925--1||s__Fretibacterium sp017405525--1||s__Fretibacterium sp017417365--1||s__Fretibacterium sp017427625--1||s__Fretibacterium sp017439345--1||s__Fretibacterium sp017443945--1||s__Fretibacterium sp017443985--1||s__Fretibacterium sp017444345--1||s__Fretibacterium sp017445205--1||s__Fretibacterium sp017445405--1||s__Fretibacterium sp017446055--1||s__Fretibacterium sp017446645--1||s__Fretibacterium sp017448375--1||s__Fretibacterium sp017448685--1||s__Fretibacterium sp017448795--1||s__Fretibacterium sp017449135--1||s__Fretibacterium sp017450125--1||s__Fretibacterium sp017450825--1||s__Fretibacterium sp017451025--1||s__Fretibacterium sp017454625--1||s__Fretibacterium sp017455085--1||s__Fretibacterium sp017458545--1||s__Fretibacterium sp017470785--1||s__Fretibacterium sp017475805--1||s__Fretibacterium sp017476945--1||s__Fretibacterium sp017540085--1||s__Fretibacterium sp905233295--1||s__Fretibacterium sp905233335--1||s__Fretibacterium sp905233455--1||s__Fretibacterium sp905233525--1||s__Fretibacterium sp905233645--1||s__Fretibacterium sp905234205--1||s__Fretibacterium sp905235395--1||s__Fretibacterium sp905235735--1||s__Fretibacterium sp905236605--1||s__NK4A136 sp016281335--1||s__NK4A136 sp016282915--1||s__NK4A136 sp017518185--1||s__NK4A136 sp017526985--1||s__NK4A136 sp902779395--1:heptad_counter=MCP-44H--42:lbd_counter=:lca=d__Bacteria:lca_tree=d__Bacteria:name=N135646:ref_name_counter=],(GB_GCA_017619635.1_protein.faa_JAFZRZ010000071.1_220@PF00015_full_PFAM.348.546:0.172308[&&NHX:Type=GTDB:gtdb_class=c__Clostridia:gtdb_domain=d__Bacteria:gtdb_family=f__Lachnospiraceae:gtdb_genus=g__UBA1712:gtdb_order=o__Lachnospirales:gtdb_phylum=p__Firmicutes_A:gtdb_species=s__UBA1712 sp017619635:heptad=MCP-44H:species=d__Bacteria_p__Firmicutes_A_c__Clostridia_o__Lachnospirales_f__Lachnospiraceae_g__UBA1712_s__UBA1712 sp017619635],(GB_GCA_900320825.1_protein.faa_ONTX01000392.1_2@PF00015_full_PFAM.332.551:0.212365[&&NHX:Type=GTDB:gtdb_class=c__Clostridia:gtdb_domain=d__Bacteria:gtdb_family=f__Lachnospiraceae:gtdb_genus=g__AC2028:gtdb_order=o__Lachnospirales:gtdb_phylum=p__Firmicutes_A:gtdb_species=s__AC2028 sp900320825:heptad=MCP-44H:species=d__Bacteria_p__Firmicutes_A_c__Clostridia_o__Lachnospirales_f__Lachnospiraceae_g__AC2028_s__AC2028 sp900320825],(GB_GCA_016281275.1_protein.faa_JAEEIH010000029.1_10@PF00015_full_PFAM.330.550:0.0994074[&&NHX:Type=GTDB:gtdb_class=c__Clostridia:gtdb_domain=d__Bacteria:gtdb_family=f__Lachnospiraceae:gtdb_genus=g__RUG11977:gtdb_order=o__Lachnospirales:gtdb_phylum=p__Firmicutes_A:gtdb_species=s__RUG11977 sp016281275:heptad=MCP-44H:species=d__Bacteria_p__Firmicutes_A_c__Clostridia_o__Lachnospirales_f__Lachnospiraceae_g__RUG11977_s__RUG11977 sp016281275],(GB_GCA_017427685.1_protein.faa_JAFRSH010000002.1_35@PF00015_full_PFAM.318.544:0.0039568[&&NHX:Type=GTDB:gtdb_class=c__Clostridia:gtdb_domain=d__Bacteria:gtdb_family=f__Lachnospiraceae:gtdb_genus=g__RUG11977:gtdb_order=o__Lachnospirales:gtdb_phylum=p__Firmicutes_A:gtdb_species=s__RUG11977 sp017427685:heptad=MCP-44H:species=d__Bacteria_p__Firmicutes_A_c__Clostridia_o__Lachnospirales_f__Lachnospiraceae_g__RUG11977_s__RUG11977 sp017427685],GB_GCA_016285135.1_protein.faa_JAEEQC010000104.1_4@PF00015_full_PFAM.320.544:0.0244256[&&NHX:Type=GTDB:gtdb_class=c__Clostridia:gtdb_domain=d__Bacteria:gtdb_family=f__Lachnospiraceae:gtdb_genus=g__RUG11977:gtdb_order=o__Lachnospirales:gtdb_phylum=p__Firmicutes_A:gtdb_species=s__RUG11977 sp016285135:heptad=MCP-44H:species=d__Bacteria_p__Firmicutes_A_c__Clostridia_o__Lachnospirales_f__Lachnospiraceae_g__RUG11977_s__RUG11977 sp016285135])0.986:0.0941149[&&NHX:Sample_counter=:Type_counter=GTDB--2:capture_class_counter=:capture_domain_counter=:capture_family_counter=:capture_genus_counter=:capture_order_counter=:capture_phylum_counter=:capture_species_counter=:evoltype=D:gtdb_class_counter=c__Clostridia--2:gtdb_domain_counter=d__Bacteria--2:gtdb_family_counter=f__Lachnospiraceae--2:gtdb_genus_counter=g__RUG11977--2:gtdb_order_counter=o__Lachnospirales--2:gtdb_phylum_counter=p__Firmicutes_A--2:gtdb_species_counter=s__RUG11977 sp016285135--1||s__RUG11977 sp017427685--1:heptad_counter=MCP-44H--2:lbd_counter=:lca=d__Bacteria:lca_tree=g__RUG11977:name=N135652:ref_name_counter=])1:0.124574[&&NHX:Sample_counter=:Type_counter=GTDB--3:capture_class_counter=:capture_domain_counter=:capture_family_counter=:capture_genus_counter=:capture_order_counter=:capture_phylum_counter=:capture_species_counter=:evoltype=D:gtdb_class_counter=c__Clostridia--3:gtdb_domain_counter=d__Bacteria--3:gtdb_family_counter=f__Lachnospiraceae--3:gtdb_genus_counter=g__RUG11977--3:gtdb_order_counter=o__Lachnospirales--3:gtdb_phylum_counter=p__Firmicutes_A--3:gtdb_species_counter=s__RUG11977 sp016281275--1||s__RUG11977 sp016285135--1||s__RUG11977 sp017427685--1:heptad_counter=MCP-44H--3:lbd_counter=:lca=d__Bacteria:lca_tree=g__RUG11977:name=N135653:ref_name_counter=])0.677:0.0372206[&&NHX:Sample_counter=:Type_counter=GTDB--4:capture_class_counter=:capture_domain_counter=:capture_family_counter=:capture_genus_counter=:capture_order_counter=:capture_phylum_counter=:capture_species_counter=:evoltype=D:gtdb_class_counter=c__Clostridia--4:gtdb_domain_counter=d__Bacteria--4:gtdb_family_counter=f__Lachnospiraceae--4:gtdb_genus_counter=g__AC2028--1||g__RUG11977--3:gtdb_order_counter=o__Lachnospirales--4:gtdb_phylum_counter=p__Firmicutes_A--4:gtdb_species_counter=s__AC2028 sp900320825--1||s__RUG11977 sp016281275--1||s__RUG11977 sp016285135--1||s__RUG11977 sp017427685--1:heptad_counter=MCP-44H--4:lbd_counter=:lca=d__Bacteria:lca_tree=f__Lachnospiraceae:name=N135654:ref_name_counter=])0.937:0.0747152[&&NHX:Sample_counter=:Type_counter=GTDB--5:capture_class_counter=:capture_domain_counter=:capture_family_counter=:capture_genus_counter=:capture_order_counter=:capture_phylum_counter=:capture_species_counter=:evoltype=D:gtdb_class_counter=c__Clostridia--5:gtdb_domain_counter=d__Bacteria--5:gtdb_family_counter=f__Lachnospiraceae--5:gtdb_genus_counter=g__AC2028--1||g__RUG11977--3||g__UBA1712--1:gtdb_order_counter=o__Lachnospirales--5:gtdb_phylum_counter=p__Firmicutes_A--5:gtdb_species_counter=s__AC2028 sp900320825--1||s__RUG11977 sp016281275--1||s__RUG11977 sp016285135--1||s__RUG11977 sp017427685--1||s__UBA1712 sp017619635--1:heptad_counter=MCP-44H--5:lbd_counter=:lca=d__Bacteria:lca_tree=f__Lachnospiraceae:name=N135655:ref_name_counter=])0.863:0.07359[&&NHX:Sample_counter=:Type_counter=GTDB--47:capture_class_counter=:capture_domain_counter=:capture_family_counter=:capture_genus_counter=:capture_order_counter=:capture_phylum_counter=:capture_species_counter=:evoltype=D:gtdb_class_counter=c__Clostridia--11||c__Synergistia--36:gtdb_domain_counter=d__Bacteria--47:gtdb_family_counter=f__Aminobacteriaceae--36||f__Lachnospiraceae--11:gtdb_genus_counter=g__AC2028--2||g__Fretibacterium--36||g__NK4A136--5||g__RUG11977--3||g__UBA1712--1:gtdb_order_counter=o__Lachnospirales--11||o__Synergistales--36:gtdb_phylum_counter=p__Firmicutes_A--11||p__Synergistota--36:gtdb_species_counter=s__AC2028 sp900320825--1||s__AC2028 sp902761225--1||s__Fretibacterium sp016280565--1||s__Fretibacterium sp017394925--1||s__Fretibacterium sp017405525--1||s__Fretibacterium sp017417365--1||s__Fretibacterium sp017427625--1||s__Fretibacterium sp017439345--1||s__Fretibacterium sp017443945--1||s__Fretibacterium sp017443985--1||s__Fretibacterium sp017444345--1||s__Fretibacterium sp017445205--1||s__Fretibacterium sp017445405--1||s__Fretibacterium sp017446055--1||s__Fretibacterium sp017446645--1||s__Fretibacterium sp017448375--1||s__Fretibacterium sp017448685--1||s__Fretibacterium sp017448795--1||s__Fretibacterium sp017449135--1||s__Fretibacterium sp017450125--1||s__Fretibacterium sp017450825--1||s__Fretibacterium sp017451025--1||s__Fretibacterium sp017454625--1||s__Fretibacterium sp017455085--1||s__Fretibacterium sp017458545--1||s__Fretibacterium sp017470785--1||s__Fretibacterium sp017475805--1||s__Fretibacterium sp017476945--1||s__Fretibacterium sp017540085--1||s__Fretibacterium sp905233295--1||s__Fretibacterium sp905233335--1||s__Fretibacterium sp905233455--1||s__Fretibacterium sp905233525--1||s__Fretibacterium sp905233645--1||s__Fretibacterium sp905234205--1||s__Fretibacterium sp905235395--1||s__Fretibacterium sp905235735--1||s__Fretibacterium sp905236605--1||s__NK4A136 sp016281335--1||s__NK4A136 sp016282915--1||s__NK4A136 sp017518185--1||s__NK4A136 sp017526985--1||s__NK4A136 sp902779395--1||s__RUG11977 sp016281275--1||s__RUG11977 sp016285135--1||s__RUG11977 sp017427685--1||s__UBA1712 sp017619635--1:heptad_counter=MCP-44H--47:lbd_counter=:lca=d__Bacteria:lca_tree=d__Bacteria:name=N135656:ref_name_counter=])0.86:0.0390959[&&NHX:Sample_counter=:Type_counter=GTDB--49:capture_class_counter=:capture_domain_counter=:capture_family_counter=:capture_genus_counter=:capture_order_counter=:capture_phylum_counter=:capture_species_counter=:evoltype=D:gtdb_class_counter=c__Clostridia--13||c__Synergistia--36:gtdb_domain_counter=d__Bacteria--49:gtdb_family_counter=f__Aminobacteriaceae--36||f__Lachnospiraceae--13:gtdb_genus_counter=g__AC2028--2||g__Fretibacterium--36||g__NK4A136--5||g__RUG11977--3||g__RUG12461--1||g__UBA1712--1||g__XBD2001--1:gtdb_order_counter=o__Lachnospirales--13||o__Synergistales--36:gtdb_phylum_counter=p__Firmicutes_A--13||p__Synergistota--36:gtdb_species_counter=s__AC2028 sp900320825--1||s__AC2028 sp902761225--1||s__Fretibacterium sp016280565--1||s__Fretibacterium sp017394925--1||s__Fretibacterium sp017405525--1||s__Fretibacterium sp017417365--1||s__Fretibacterium sp017427625--1||s__Fretibacterium sp017439345--1||s__Fretibacterium sp017443945--1||s__Fretibacterium sp017443985--1||s__Fretibacterium sp017444345--1||s__Fretibacterium sp017445205--1||s__Fretibacterium sp017445405--1||s__Fretibacterium sp017446055--1||s__Fretibacterium sp017446645--1||s__Fretibacterium sp017448375--1||s__Fretibacterium sp017448685--1||s__Fretibacterium sp017448795--1||s__Fretibacterium sp017449135--1||s__Fretibacterium sp017450125--1||s__Fretibacterium sp017450825--1||s__Fretibacterium sp017451025--1||s__Fretibacterium sp017454625--1||s__Fretibacterium sp017455085--1||s__Fretibacterium sp017458545--1||s__Fretibacterium sp017470785--1||s__Fretibacterium sp017475805--1||s__Fretibacterium sp017476945--1||s__Fretibacterium sp017540085--1||s__Fretibacterium sp905233295--1||s__Fretibacterium sp905233335--1||s__Fretibacterium sp905233455--1||s__Fretibacterium sp905233525--1||s__Fretibacterium sp905233645--1||s__Fretibacterium sp905234205--1||s__Fretibacterium sp905235395--1||s__Fretibacterium sp905235735--1||s__Fretibacterium sp905236605--1||s__NK4A136 sp016281335--1||s__NK4A136 sp016282915--1||s__NK4A136 sp017518185--1||s__NK4A136 sp017526985--1||s__NK4A136 sp902779395--1||s__RUG11977 sp016281275--1||s__RUG11977 sp016285135--1||s__RUG11977 sp017427685--1||s__RUG12461 sp016286115--1||s__UBA1712 sp017619635--1||s__XBD2001 sp905233835--1:heptad_counter=MCP-44H--49:lbd_counter=:lca=d__Bacteria:lca_tree=d__Bacteria:name=N135657:ref_name_counter=],((GB_GCA_016282435.1_protein.faa_JAEEKN010000109.1_2@PF00015_full_PFAM.331.548:0.0717243[&&NHX:Type=GTDB:gtdb_class=c__Clostridia:gtdb_domain=d__Bacteria:gtdb_family=f__Lachnospiraceae:gtdb_genus=g__RUG11977:gtdb_order=o__Lachnospirales:gtdb_phylum=p__Firmicutes_A:gtdb_species=s__RUG11977 sp016282435:heptad=MCP-44H:species=d__Bacteria_p__Firmicutes_A_c__Clostridia_o__Lachnospirales_f__Lachnospiraceae_g__RUG11977_s__RUG11977 sp016282435],((GB_GCA_017542245.1_protein.faa_JAFXXN010000135.1_44@PF00015_full_PFAM.327.543:0.0499518[&&NHX:Type=GTDB:gtdb_class=c__Clostridia:gtdb_domain=d__Bacteria:gtdb_family=f__Lachnospiraceae:gtdb_genus=g__RUG11977:gtdb_order=o__Lachnospirales:gtdb_phylum=p__Firmicutes_A:gtdb_species=s__RUG11977 sp017542245:heptad=MCP-44H:species=d__Bacteria_p__Firmicutes_A_c__Clostridia_o__Lachnospirales_f__Lachnospiraceae_g__RUG11977_s__RUG11977 sp017542245],GB_GCA_016290905.1_protein.faa_JAEEVO010000002.1_3@PF00015_full_PFAM.329.542:0.0621855)0.476:0.025504[&&NHX:Sample_counter=:Type_counter=GTDB--1:capture_class_counter=:capture_domain_counter=:capture_family_counter=:capture_genus_counter=:capture_order_counter=:capture_phylum_counter=:capture_species_counter=:gtdb_class_counter=c__Clostridia--1:gtdb_domain_counter=d__Bacteria--1:gtdb_family_counter=f__Lachnospiraceae--1:gtdb_genus_counter=g__RUG11977--1:gtdb_order_counter=o__Lachnospirales--1:gtdb_phylum_counter=p__Firmicutes_A--1:gtdb_species_counter=s__RUG11977 sp017542245--1:heptad_counter=MCP-44H--1:lbd_counter=:lca_tree=s__RUG11977 sp017542245:name=N135661:ref_name_counter=],((GB_GCA_017553965.1_protein.faa_JAFZJK010000010.1_10@PF00015_full_PFAM.334.527:0.0351519[&&NHX:Type=GTDB:gtdb_class=c__Clostridia:gtdb_domain=d__Bacteria:gtdb_family=f__Lachnospiraceae:gtdb_genus=g__RUG11977:gtdb_order=o__Lachnospirales:gtdb_phylum=p__Firmicutes_A:gtdb_species=s__RUG11977 sp017553965:heptad=MCP-44H:species=d__Bacteria_p__Firmicutes_A_c__Clostridia_o__Lachnospirales_f__Lachnospiraceae_g__RUG11977_s__RUG11977 sp017553965],(GB_GCA_017427415.1_protein.faa_JAFRSU010000076.1_170@PF00015_full_PFAM.345.541:0.00780233[&&NHX:Type=GTDB:gtdb_class=c__Clostridia:gtdb_domain=d__Bacteria:gtdb_family=f__Lachnospiraceae:gtdb_genus=g__RUG11977:gtdb_order=o__Lachnospirales:gtdb_phylum=p__Firmicutes_A:gtdb_species=s__RUG11977 sp017427415:heptad=MCP-44H:species=d__Bacteria_p__Firmicutes_A_c__Clostridia_o__Lachnospirales_f__Lachnospiraceae_g__RUG11977_s__RUG11977 sp017427415],(GB_GCA_017620375.1_protein.faa_JAFZQN010000087.1_20@PF00015_full_PFAM.344.540:0.0253067[&&NHX:Type=GTDB:gtdb_class=c__Clostridia:gtdb_domain=d__Bacteria:gtdb_family=f__Lachnospiraceae:gtdb_genus=g__RUG11977:gtdb_order=o__Lachnospirales:gtdb_phylum=p__Firmicutes_A:gtdb_species=s__RUG11977 sp017620375:heptad=MCP-44H:species=d__Bacteria_p__Firmicutes_A_c__Clostridia_o__Lachnospirales_f__Lachnospiraceae_g__RUG11977_s__RUG11977 sp017620375],GB_GCA_902774525.1_protein.faa_CACYIR010000026.1_19@PF00015_full_PFAM.338.539:0.00756243[&&NHX:Type=GTDB:gtdb_class=c__Clostridia:gtdb_domain=d__Bacteria:gtdb_family=f__Lachnospiraceae:gtdb_genus=g__RUG11977:gtdb_order=o__Lachnospirales:gtdb_phylum=p__Firmicutes_A:gtdb_species=s__RUG11977 sp902774525:heptad=MCP-44H:species=d__Bacteria_p__Firmicutes_A_c__Clostridia_o__Lachnospirales_f__Lachnospiraceae_g__RUG11977_s__RUG11977 sp902774525])0.711:0.0035694[&&NHX:Sample_counter=:Type_counter=GTDB--2:capture_class_counter=:capture_domain_counter=:capture_family_counter=:capture_genus_counter=:capture_order_counter=:capture_phylum_counter=:capture_species_counter=:evoltype=D:gtdb_class_counter=c__Clostridia--2:gtdb_domain_counter=d__Bacteria--2:gtdb_family_counter=f__Lachnospiraceae--2:gtdb_genus_counter=g__RUG11977--2:gtdb_order_counter=o__Lachnospirales--2:gtdb_phylum_counter=p__Firmicutes_A--2:gtdb_species_counter=s__RUG11977 sp017620375--1||s__RUG11977 sp902774525--1:heptad_counter=MCP-44H--2:lbd_counter=:lca=d__Bacteria:lca_tree=g__RUG11977:name=N135666:ref_name_counter=])0.612:0.00291437[&&NHX:Sample_counter=:Type_counter=GTDB--3:capture_class_counter=:capture_domain_counter=:capture_family_counter=:capture_genus_counter=:capture_order_counter=:capture_phylum_counter=:capture_species_counter=:evoltype=D:gtdb_class_counter=c__Clostridia--3:gtdb_domain_counter=d__Bacteria--3:gtdb_family_counter=f__Lachnospiraceae--3:gtdb_genus_counter=g__RUG11977--3:gtdb_order_counter=o__Lachnospirales--3:gtdb_phylum_counter=p__Firmicutes_A--3:gtdb_species_counter=s__RUG11977 sp017427415--1||s__RUG11977 sp017620375--1||s__RUG11977 sp902774525--1:heptad_counter=MCP-44H--3:lbd_counter=:lca=d__Bacteria:lca_tree=g__RUG11977:name=N135667:ref_name_counter=])0.995:0.065658[&&NHX:Sample_counter=:Type_counter=GTDB--4:capture_class_counter=:capture_domain_counter=:capture_family_counter=:capture_genus_counter=:capture_order_counter=:capture_phylum_counter=:capture_species_counter=:evoltype=D:gtdb_class_counter=c__Clostridia--4:gtdb_domain_counter=d__Bacteria--4:gtdb_family_counter=f__Lachnospiraceae--4:gtdb_genus_counter=g__RUG11977--4:gtdb_order_counter=o__Lachnospirales--4:gtdb_phylum_counter=p__Firmicutes_A--4:gtdb_species_counter=s__RUG11977 sp017427415--1||s__RUG11977 sp017553965--1||s__RUG11977 sp017620375--1||s__RUG11977 sp902774525--1:heptad_counter=MCP-44H--4:lbd_counter=:lca=d__Bacteria:lca_tree=g__RUG11977:name=N135668:ref_name_counter=],(GB_GCA_017962825.1_protein.faa_JAGCUO010000023.1_1@PF00015_full_PFAM.111.319:0.0429061[&&NHX:Type=GTDB:gtdb_class=c__Clostridia:gtdb_domain=d__Bacteria:gtdb_family=f__Lachnospiraceae:gtdb_genus=g__AC2028:gtdb_order=o__Lachnospirales:gtdb_phylum=p__Firmicutes_A:gtdb_species=s__AC2028 sp017962825:heptad=MCP-44H:species=d__Bacteria_p__Firmicutes_A_c__Clostridia_o__Lachnospirales_f__Lachnospiraceae_g__AC2028_s__AC2028 sp017962825],(GB_GCA_017557525.1_protein.faa_JAFYYN010000013.1_34@PF00015_full_PFAM.342.538:0.0255358[&&NHX:Type=GTDB:gtdb_class=c__Clostridia:gtdb_domain=d__Bacteria:gtdb_family=f__Lachnospiraceae:gtdb_genus=g__RUG11977:gtdb_order=o__Lachnospirales:gtdb_phylum=p__Firmicutes_A:gtdb_species=s__RUG11977 sp017557525:heptad=MCP-44H:species=d__Bacteria_p__Firmicutes_A_c__Clostridia_o__Lachnospirales_f__Lachnospiraceae_g__RUG11977_s__RUG11977 sp017557525],(GB_GCA_016287095.1_protein.faa_JAEEVK010000091.1_4@PF00015_full_PFAM.332.544:0.0132659[&&NHX:Type=GTDB:gtdb_class=c__Clostridia:gtdb_domain=d__Bacteria:gtdb_family=f__Lachnospiraceae:gtdb_genus=g__RUG11977:gtdb_order=o__Lachnospirales:gtdb_phylum=p__Firmicutes_A:gtdb_species=s__RUG11977 sp016287095:heptad=MCP-44H:species=d__Bacteria_p__Firmicutes_A_c__Clostridia_o__Lachnospirales_f__Lachnospiraceae_g__RUG11977_s__RUG11977 sp016287095],GB_GCA_905234715.1_protein.faa_CAJOJI010000126.1_1@PF00015_full_PFAM.172.382:5e-09[&&NHX:Type=GTDB:gtdb_class=c__Clostridia:gtdb_domain=d__Bacteria:gtdb_family=f__Saccharofermentanaceae:gtdb_genus=g__Saccharofermentans:gtdb_order=o__Saccharofermentanales:gtdb_phylum=p__Firmicutes_A:gtdb_species=s__Saccharofermentans sp905234715:heptad=MCP-44H:species=d__Bacteria_p__Firmicutes_A_c__Clostridia_o__Saccharofermentanales_f__Saccharofermentanaceae_g__Saccharofermentans_s__Saccharofermentans sp905234715])0:5e-09[&&NHX:Sample_counter=:Type_counter=GTDB--2:capture_class_counter=:capture_domain_counter=:capture_family_counter=:capture_genus_counter=:capture_order_counter=:capture_phylum_counter=:capture_species_counter=:evoltype=D:gtdb_class_counter=c__Clostridia--2:gtdb_domain_counter=d__Bacteria--2:gtdb_family_counter=f__Lachnospiraceae--1||f__Saccharofermentanaceae--1:gtdb_genus_counter=g__RUG11977--1||g__Saccharofermentans--1:gtdb_order_counter=o__Lachnospirales--1||o__Saccharofermentanales--1:gtdb_phylum_counter=p__Firmicutes_A--2:gtdb_species_counter=s__RUG11977 sp016287095--1||s__Saccharofermentans sp905234715--1:heptad_counter=MCP-44H--2:lbd_counter=:lca=d__Bacteria:lca_tree=c__Clostridia:name=N135673:ref_name_counter=])0.871:0.0115852[&&NHX:Sample_counter=:Type_counter=GTDB--3:capture_class_counter=:capture_domain_counter=:capture_family_counter=:capture_genus_counter=:capture_order_counter=:capture_phylum_counter=:capture_species_counter=:evoltype=D:gtdb_class_counter=c__Clostridia--3:gtdb_domain_counter=d__Bacteria--3:gtdb_family_counter=f__Lachnospiraceae--2||f__Saccharofermentanaceae--1:gtdb_genus_counter=g__RUG11977--2||g__Saccharofermentans--1:gtdb_order_counter=o__Lachnospirales--2||o__Saccharofermentanales--1:gtdb_phylum_counter=p__Firmicutes_A--3:gtdb_species_counter=s__RUG11977 sp016287095--1||s__RUG11977 sp017557525--1||s__Saccharofermentans sp905234715--1:heptad_counter=MCP-44H--3:lbd_counter=:lca=d__Bacteria:lca_tree=c__Clostridia:name=N135674:ref_name_counter=])0.939:0.0300821[&&NHX:Sample_counter=:Type_counter=GTDB--4:capture_class_counter=:capture_domain_counter=:capture_family_counter=:capture_genus_counter=:capture_order_counter=:capture_phylum_counter=:capture_species_counter=:evoltype=D:gtdb_class_counter=c__Clostridia--4:gtdb_domain_counter=d__Bacteria--4:gtdb_family_counter=f__Lachnospiraceae--3||f__Saccharofermentanaceae--1:gtdb_genus_counter=g__AC2028--1||g__RUG11977--2||g__Saccharofermentans--1:gtdb_order_counter=o__Lachnospirales--3||o__Saccharofermentanales--1:gtdb_phylum_counter=p__Firmicutes_A--4:gtdb_species_counter=s__AC2028 sp017962825--1||s__RUG11977 sp016287095--1||s__RUG11977 sp017557525--1||s__Saccharofermentans sp905234715--1:heptad_counter=MCP-44H--4:lbd_counter=:lca=d__Bacteria:lca_tree=c__Clostridia:name=N135675:ref_name_counter=])0.95:0.0370918[&&NHX:Sample_counter=:Type_counter=GTDB--8:capture_class_counter=:capture_domain_counter=:capture_family_counter=:capture_genus_counter=:capture_order_counter=:capture_phylum_counter=:capture_species_counter=:evoltype=D:gtdb_class_counter=c__Clostridia--8:gtdb_domain_counter=d__Bacteria--8:gtdb_family_counter=f__Lachnospiraceae--7||f__Saccharofermentanaceae--1:gtdb_genus_counter=g__AC2028--1||g__RUG11977--6||g__Saccharofermentans--1:gtdb_order_counter=o__Lachnospirales--7||o__Saccharofermentanales--1:gtdb_phylum_counter=p__Firmicutes_A--8:gtdb_species_counter=s__AC2028 sp017962825--1||s__RUG11977 sp016287095--1||s__RUG11977 sp017427415--1||s__RUG11977 sp017553965--1||s__RUG11977 sp017557525--1||s__RUG11977 sp017620375--1||s__RUG11977 sp902774525--1||s__Saccharofermentans sp905234715--1:heptad_counter=MCP-44H--8:lbd_counter=:lca=d__Bacteria:lca_tree=c__Clostridia:name=N135676:ref_name_counter=])0.888:0.0356522[&&NHX:Sample_counter=:Type_counter=GTDB--9:capture_class_counter=:capture_domain_counter=:capture_family_counter=:capture_genus_counter=:capture_order_counter=:capture_phylum_counter=:capture_species_counter=:evoltype=D:gtdb_class_counter=c__Clostridia--9:gtdb_domain_counter=d__Bacteria--9:gtdb_family_counter=f__Lachnospiraceae--8||f__Saccharofermentanaceae--1:gtdb_genus_counter=g__AC2028--1||g__RUG11977--7||g__Saccharofermentans--1:gtdb_order_counter=o__Lachnospirales--8||o__Saccharofermentanales--1:gtdb_phylum_counter=p__Firmicutes_A--9:gtdb_species_counter=s__AC2028 sp017962825--1||s__RUG11977 sp016287095--1||s__RUG11977 sp017427415--1||s__RUG11977 sp017542245--1||s__RUG11977 sp017553965--1||s__RUG11977 sp017557525--1||s__RUG11977 sp017620375--1||s__RUG11977 sp902774525--1||s__Saccharofermentans sp905234715--1:heptad_counter=MCP-44H--9:lbd_counter=:lca=d__Bacteria:lca_tree=c__Clostridia:name=N135677:ref_name_counter=])0.999:0.156752[&&NHX:Sample_counter=:Type_counter=GTDB--10:capture_class_counter=:capture_domain_counter=:capture_family_counter=:capture_genus_counter=:capture_order_counter=:capture_phylum_counter=:capture_species_counter=:evoltype=D:gtdb_class_counter=c__Clostridia--10:gtdb_domain_counter=d__Bacteria--10:gtdb_family_counter=f__Lachnospiraceae--9||f__Saccharofermentanaceae--1:gtdb_genus_counter=g__AC2028--1||g__RUG11977--8||g__Saccharofermentans--1:gtdb_order_counter=o__Lachnospirales--9||o__Saccharofermentanales--1:gtdb_phylum_counter=p__Firmicutes_A--10:gtdb_species_counter=s__AC2028 sp017962825--1||s__RUG11977 sp016282435--1||s__RUG11977 sp016287095--1||s__RUG11977 sp017427415--1||s__RUG11977 sp017542245--1||s__RUG11977 sp017553965--1||s__RUG11977 sp017557525--1||s__RUG11977 sp017620375--1||s__RUG11977 sp902774525--1||s__Saccharofermentans sp905234715--1:heptad_counter=MCP-44H--10:lbd_counter=:lca=d__Bacteria:lca_tree=f__Lachnospiraceae:name=N135678:ref_name_counter=],(GB_GCA_016285575.1_protein.faa_JAEEQX010000018.1_12@PF00015_full_PFAM.326.542:0.10199[&&NHX:Type=GTDB:gtdb_class=c__Clostridia:gtdb_domain=d__Bacteria:gtdb_family=f__Lachnospiraceae:gtdb_genus=g__UBA3766:gtdb_order=o__Lachnospirales:gtdb_phylum=p__Firmicutes_A:gtdb_species=s__UBA3766 sp016285575:heptad=MCP-44H:species=d__Bacteria_p__Firmicutes_A_c__Clostridia_o__Lachnospirales_f__Lachnospiraceae_g__UBA3766_s__UBA3766 sp016285575],(GB_GCA_002369155.1_protein.faa_DFEM01000121.1_2@PF00015_full_PFAM.327.541:0.0344457[&&NHX:Type=GTDB:gtdb_class=c__Clostridia:gtdb_domain=d__Bacteria:gtdb_family=f__Lachnospiraceae:gtdb_genus=g__UBA3766:gtdb_order=o__Lachnospirales:gtdb_phylum=p__Firmicutes_A:gtdb_species=s__UBA3766 sp002369155:heptad=MCP-44H:species=d__Bacteria_p__Firmicutes_A_c__Clostridia_o__Lachnospirales_f__Lachnospiraceae_g__UBA3766_s__UBA3766 sp002369155],(GB_GCA_017613435.1_protein.faa_JAGADU010000124.1_9@PF00015_full_PFAM.330.543:0.0790314[&&NHX:Type=GTDB:gtdb_class=c__Clostridia:gtdb_domain=d__Bacteria:gtdb_family=f__Lachnospiraceae:gtdb_genus=g__UBA3766:gtdb_order=o__Lachnospirales:gtdb_phylum=p__Firmicutes_A:gtdb_species=s__UBA3766 sp017613435:heptad=MCP-44H:species=d__Bacteria_p__Firmicutes_A_c__Clostridia_o__Lachnospirales_f__Lachnospiraceae_g__UBA3766_s__UBA3766 sp017613435],GB_GCA_902790275.1_protein.faa_CADARM010000032.1_8@PF00015_full_PFAM.333.539:0.0771286[&&NHX:Type=GTDB:gtdb_class=c__Clostridia:gtdb_domain=d__Bacteria:gtdb_family=f__Lachnospiraceae:gtdb_genus=g__UBA3766:gtdb_order=o__Lachnospirales:gtdb_phylum=p__Firmicutes_A:gtdb_species=s__UBA3766 sp902790275:heptad=MCP-44H:species=d__Bacteria_p__Firmicutes_A_c__Clostridia_o__Lachnospirales_f__Lachnospiraceae_g__UBA3766_s__UBA3766 sp902790275])0.393:0.0106875[&&NHX:Sample_counter=:Type_counter=GTDB--2:capture_class_counter=:capture_domain_counter=:capture_family_counter=:capture_genus_counter=:capture_order_counter=:capture_phylum_counter=:capture_species_counter=:evoltype=D:gtdb_class_counter=c__Clostridia--2:gtdb_domain_counter=d__Bacteria--2:gtdb_family_counter=f__Lachnospiraceae--2:gtdb_genus_counter=g__UBA3766--2:gtdb_order_counter=o__Lachnospirales--2:gtdb_phylum_counter=p__Firmicutes_A--2:gtdb_species_counter=s__UBA3766 sp017613435--1||s__UBA3766 sp902790275--1:heptad_counter=MCP-44H--2:lbd_counter=:lca=d__Bacteria:lca_tree=g__UBA3766:name=N135683:ref_name_counter=])0.973:0.0814852[&&NHX:Sample_counter=:Type_counter=GTDB--3:capture_class_counter=:capture_domain_counter=:capture_family_counter=:capture_genus_counter=:capture_order_counter=:capture_phylum_counter=:capture_species_counter=:evoltype=D:gtdb_class_counter=c__Clostridia--3:gtdb_domain_counter=d__Bacteria--3:gtdb_family_counter=f__Lachnospiraceae--3:gtdb_genus_counter=g__UBA3766--3:gtdb_order_counter=o__Lachnospirales--3:gtdb_phylum_counter=p__Firmicutes_A--3:gtdb_species_counter=s__UBA3766 sp002369155--1||s__UBA3766 sp017613435--1||s__UBA3766 sp902790275--1:heptad_counter=MCP-44H--3:lbd_counter=:lca=d__Bacteria:lca_tree=g__UBA3766:name=N135684:ref_name_counter=])0.999:0.11926[&&NHX:Sample_counter=:Type_counter=GTDB--4:capture_class_counter=:capture_domain_counter=:capture_family_counter=:capture_genus_counter=:capture_order_counter=:capture_phylum_counter=:capture_species_counter=:evoltype=D:gtdb_class_counter=c__Clostridia--4:gtdb_domain_counter=d__Bacteria--4:gtdb_family_counter=f__Lachnospiraceae--4:gtdb_genus_counter=g__UBA3766--4:gtdb_order_counter=o__Lachnospirales--4:gtdb_phylum_counter=p__Firmicutes_A--4:gtdb_species_counter=s__UBA3766 sp002369155--1||s__UBA3766 sp016285575--1||s__UBA3766 sp017613435--1||s__UBA3766 sp902790275--1:heptad_counter=MCP-44H--4:lbd_counter=:lca=d__Bacteria:lca_tree=g__UBA3766:name=N135685:ref_name_counter=])0.911:0.0544739[&&NHX:Sample_counter=:Type_counter=GTDB--14:capture_class_counter=:capture_domain_counter=:capture_family_counter=:capture_genus_counter=:capture_order_counter=:capture_phylum_counter=:capture_species_counter=:evoltype=D:gtdb_class_counter=c__Clostridia--14:gtdb_domain_counter=d__Bacteria--14:gtdb_family_counter=f__Lachnospiraceae--13||f__Saccharofermentanaceae--1:gtdb_genus_counter=g__AC2028--1||g__RUG11977--8||g__Saccharofermentans--1||g__UBA3766--4:gtdb_order_counter=o__Lachnospirales--13||o__Saccharofermentanales--1:gtdb_phylum_counter=p__Firmicutes_A--14:gtdb_species_counter=s__AC2028 sp017962825--1||s__RUG11977 sp016282435--1||s__RUG11977 sp016287095--1||s__RUG11977 sp017427415--1||s__RUG11977 sp017542245--1||s__RUG11977 sp017553965--1||s__RUG11977 sp017557525--1||s__RUG11977 sp017620375--1||s__RUG11977 sp902774525--1||s__Saccharofermentans sp905234715--1||s__UBA3766 sp002369155--1||s__UBA3766 sp016285575--1||s__UBA3766 sp017613435--1||s__UBA3766 sp902790275--1:heptad_counter=MCP-44H--14:lbd_counter=:lca=d__Bacteria:lca_tree=f__Lachnospiraceae:name=N135686:ref_name_counter=])0.26:0.024048[&&NHX:Sample_counter=:Type_counter=GTDB--63:capture_class_counter=:capture_domain_counter=:capture_family_counter=:capture_genus_counter=:capture_order_counter=:capture_phylum_counter=:capture_species_counter=:evoltype=D:gtdb_class_counter=c__Clostridia--27||c__Synergistia--36:gtdb_domain_counter=d__Bacteria--63:gtdb_family_counter=f__Aminobacteriaceae--36||f__Lachnospiraceae--26||f__Saccharofermentanaceae--1:gtdb_genus_counter=g__AC2028--3||g__Fretibacterium--36||g__NK4A136--5||g__RUG11977--11||g__RUG12461--1||g__Saccharofermentans--1||g__UBA1712--1||g__UBA3766--4||g__XBD2001--1:gtdb_order_counter=o__Lachnospirales--26||o__Saccharofermentanales--1||o__Synergistales--36:gtdb_phylum_counter=p__Firmicutes_A--27||p__Synergistota--36:gtdb_species_counter=s__AC2028 sp017962825--1||s__AC2028 sp900320825--1||s__AC2028 sp902761225--1||s__Fretibacterium sp016280565--1||s__Fretibacterium sp017394925--1||s__Fretibacterium sp017405525--1||s__Fretibacterium sp017417365--1||s__Fretibacterium sp017427625--1||s__Fretibacterium sp017439345--1||s__Fretibacterium sp017443945--1||s__Fretibacterium sp017443985--1||s__Fretibacterium sp017444345--1||s__Fretibacterium sp017445205--1||s__Fretibacterium sp017445405--1||s__Fretibacterium sp017446055--1||s__Fretibacterium sp017446645--1||s__Fretibacterium sp017448375--1||s__Fretibacterium sp017448685--1||s__Fretibacterium sp017448795--1||s__Fretibacterium sp017449135--1||s__Fretibacterium sp017450125--1||s__Fretibacterium sp017450825--1||s__Fretibacterium sp017451025--1||s__Fretibacterium sp017454625--1||s__Fretibacterium sp017455085--1||s__Fretibacterium sp017458545--1||s__Fretibacterium sp017470785--1||s__Fretibacterium sp017475805--1||s__Fretibacterium sp017476945--1||s__Fretibacterium sp017540085--1||s__Fretibacterium sp905233295--1||s__Fretibacterium sp905233335--1||s__Fretibacterium sp905233455--1||s__Fretibacterium sp905233525--1||s__Fretibacterium sp905233645--1||s__Fretibacterium sp905234205--1||s__Fretibacterium sp905235395--1||s__Fretibacterium sp905235735--1||s__Fretibacterium sp905236605--1||s__NK4A136 sp016281335--1||s__NK4A136 sp016282915--1||s__NK4A136 sp017518185--1||s__NK4A136 sp017526985--1||s__NK4A136 sp902779395--1||s__RUG11977 sp016281275--1||s__RUG11977 sp016282435--1||s__RUG11977 sp016285135--1||s__RUG11977 sp016287095--1||s__RUG11977 sp017427415--1||s__RUG11977 sp017427685--1||s__RUG11977 sp017542245--1||s__RUG11977 sp017553965--1||s__RUG11977 sp017557525--1||s__RUG11977 sp017620375--1||s__RUG11977 sp902774525--1||s__RUG12461 sp016286115--1||s__Saccharofermentans sp905234715--1||s__UBA1712 sp017619635--1||s__UBA3766 sp002369155--1||s__UBA3766 sp016285575--1||s__UBA3766 sp017613435--1||s__UBA3766 sp902790275--1||s__XBD2001 sp905233835--1:heptad_counter=MCP-44H--63:lbd_counter=:lca=d__Bacteria:lca_tree=d__Bacteria:name=N135687:ref_name_counter=],GB_GCA_017960415.1_protein.faa_JAGCZE010000033.1_3@PF00015_full_PFAM.347.543:0.294421[&&NHX:Type=GTDB:gtdb_class=c__Clostridia:gtdb_domain=d__Bacteria:gtdb_family=f__Lachnospiraceae:gtdb_genus=g__RUG11977:gtdb_order=o__Lachnospirales:gtdb_phylum=p__Firmicutes_A:gtdb_species=s__RUG11977 sp017960415:heptad=MCP-44H:species=d__Bacteria_p__Firmicutes_A_c__Clostridia_o__Lachnospirales_f__Lachnospiraceae_g__RUG11977_s__RUG11977 sp017960415])0.984:0.105315[&&NHX:Sample_counter=:Type_counter=GTDB--64:capture_class_counter=:capture_domain_counter=:capture_family_counter=:capture_genus_counter=:capture_order_counter=:capture_phylum_counter=:capture_species_counter=:evoltype=D:gtdb_class_counter=c__Clostridia--28||c__Synergistia--36:gtdb_domain_counter=d__Bacteria--64:gtdb_family_counter=f__Aminobacteriaceae--36||f__Lachnospiraceae--27||f__Saccharofermentanaceae--1:gtdb_genus_counter=g__AC2028--3||g__Fretibacterium--36||g__NK4A136--5||g__RUG11977--12||g__RUG12461--1||g__Saccharofermentans--1||g__UBA1712--1||g__UBA3766--4||g__XBD2001--1:gtdb_order_counter=o__Lachnospirales--27||o__Saccharofermentanales--1||o__Synergistales--36:gtdb_phylum_counter=p__Firmicutes_A--28||p__Synergistota--36:gtdb_species_counter=s__AC2028 sp017962825--1||s__AC2028 sp900320825--1||s__AC2028 sp902761225--1||s__Fretibacterium sp016280565--1||s__Fretibacterium sp017394925--1||s__Fretibacterium sp017405525--1||s__Fretibacterium sp017417365--1||s__Fretibacterium sp017427625--1||s__Fretibacterium sp017439345--1||s__Fretibacterium sp017443945--1||s__Fretibacterium sp017443985--1||s__Fretibacterium sp017444345--1||s__Fretibacterium sp017445205--1||s__Fretibacterium sp017445405--1||s__Fretibacterium sp017446055--1||s__Fretibacterium sp017446645--1||s__Fretibacterium sp017448375--1||s__Fretibacterium sp017448685--1||s__Fretibacterium sp017448795--1||s__Fretibacterium sp017449135--1||s__Fretibacterium sp017450125--1||s__Fretibacterium sp017450825--1||s__Fretibacterium sp017451025--1||s__Fretibacterium sp017454625--1||s__Fretibacterium sp017455085--1||s__Fretibacterium sp017458545--1||s__Fretibacterium sp017470785--1||s__Fretibacterium sp017475805--1||s__Fretibacterium sp017476945--1||s__Fretibacterium sp017540085--1||s__Fretibacterium sp905233295--1||s__Fretibacterium sp905233335--1||s__Fretibacterium sp905233455--1||s__Fretibacterium sp905233525--1||s__Fretibacterium sp905233645--1||s__Fretibacterium sp905234205--1||s__Fretibacterium sp905235395--1||s__Fretibacterium sp905235735--1||s__Fretibacterium sp905236605--1||s__NK4A136 sp016281335--1||s__NK4A136 sp016282915--1||s__NK4A136 sp017518185--1||s__NK4A136 sp017526985--1||s__NK4A136 sp902779395--1||s__RUG11977 sp016281275--1||s__RUG11977 sp016282435--1||s__RUG11977 sp016285135--1||s__RUG11977 sp016287095--1||s__RUG11977 sp017427415--1||s__RUG11977 sp017427685--1||s__RUG11977 sp017542245--1||s__RUG11977 sp017553965--1||s__RUG11977 sp017557525--1||s__RUG11977 sp017620375--1||s__RUG11977 sp017960415--1||s__RUG11977 sp902774525--1||s__RUG12461 sp016286115--1||s__Saccharofermentans sp905234715--1||s__UBA1712 sp017619635--1||s__UBA3766 sp002369155--1||s__UBA3766 sp016285575--1||s__UBA3766 sp017613435--1||s__UBA3766 sp902790275--1||s__XBD2001 sp905233835--1:heptad_counter=MCP-44H--64:lbd_counter=:lca=d__Bacteria:lca_tree=d__Bacteria:name=N135689:ref_name_counter=])0.98:0.0880933[&&NHX:Sample_counter=:Type_counter=GTDB--86:capture_class_counter=:capture_domain_counter=:capture_family_counter=:capture_genus_counter=:capture_order_counter=:capture_phylum_counter=:capture_species_counter=:evoltype=D:gtdb_class_counter=c__Clostridia--50||c__Synergistia--36:gtdb_domain_counter=d__Bacteria--86:gtdb_family_counter=f__Aminobacteriaceae--36||f__Lachnospiraceae--49||f__Saccharofermentanaceae--1:gtdb_genus_counter=g__AC2028--3||g__Acetatifactor--5||g__Fretibacterium--36||g__NK4A136--5||g__RUG11977--12||g__RUG12461--1||g__Saccharofermentans--1||g__UBA1712--9||g__UBA2868--8||g__UBA3766--5||g__XBD2001--1:gtdb_order_counter=o__Lachnospirales--49||o__Saccharofermentanales--1||o__Synergistales--36:gtdb_phylum_counter=p__Firmicutes_A--50||p__Synergistota--36:gtdb_species_counter=s__AC2028 sp017962825--1||s__AC2028 sp900320825--1||s__AC2028 sp902761225--1||s__Acetatifactor sp015056795--1||s__Acetatifactor sp017400965--1||s__Acetatifactor sp017527205--1||s__Acetatifactor sp017552985--1||s__Acetatifactor sp900320485--1||s__Fretibacterium sp016280565--1||s__Fretibacterium sp017394925--1||s__Fretibacterium sp017405525--1||s__Fretibacterium sp017417365--1||s__Fretibacterium sp017427625--1||s__Fretibacterium sp017439345--1||s__Fretibacterium sp017443945--1||s__Fretibacterium sp017443985--1||s__Fretibacterium sp017444345--1||s__Fretibacterium sp017445205--1||s__Fretibacterium sp017445405--1||s__Fretibacterium sp017446055--1||s__Fretibacterium sp017446645--1||s__Fretibacterium sp017448375--1||s__Fretibacterium sp017448685--1||s__Fretibacterium sp017448795--1||s__Fretibacterium sp017449135--1||s__Fretibacterium sp017450125--1||s__Fretibacterium sp017450825--1||s__Fretibacterium sp017451025--1||s__Fretibacterium sp017454625--1||s__Fretibacterium sp017455085--1||s__Fretibacterium sp017458545--1||s__Fretibacterium sp017470785--1||s__Fretibacterium sp017475805--1||s__Fretibacterium sp017476945--1||s__Fretibacterium sp017540085--1||s__Fretibacterium sp905233295--1||s__Fretibacterium sp905233335--1||s__Fretibacterium sp905233455--1||s__Fretibacterium sp905233525--1||s__Fretibacterium sp905233645--1||s__Fretibacterium sp905234205--1||s__Fretibacterium sp905235395--1||s__Fretibacterium sp905235735--1||s__Fretibacterium sp905236605--1||s__NK4A136 sp016281335--1||s__NK4A136 sp016282915--1||s__NK4A136 sp017518185--1||s__NK4A136 sp017526985--1||s__NK4A136 sp902779395--1||s__RUG11977 sp016281275--1||s__RUG11977 sp016282435--1||s__RUG11977 sp016285135--1||s__RUG11977 sp016287095--1||s__RUG11977 sp017427415--1||s__RUG11977 sp017427685--1||s__RUG11977 sp017542245--1||s__RUG11977 sp017553965--1||s__RUG11977 sp017557525--1||s__RUG11977 sp017620375--1||s__RUG11977 sp017960415--1||s__RUG11977 sp902774525--1||s__RUG12461 sp016286115--1||s__Saccharofermentans sp905234715--1||s__UBA1712 sp016286035--1||s__UBA1712 sp016290615--1||s__UBA1712 sp017619635--2||s__UBA1712 sp017961385--1||s__UBA1712 sp018064425--1||s__UBA1712 sp902778165--1||s__UBA1712 sp902783735--1||s__UBA1712 sp902789785--1||s__UBA2868 sp002394535--1||s__UBA2868 sp017526745--1||s__UBA2868 sp017612555--1||s__UBA2868 sp017620055--1||s__UBA2868 sp017620345--1||s__UBA2868 sp902775485--1||s__UBA2868 sp902803305--1||s__UBA2868 sp905235745--1||s__UBA3766 sp002369155--1||s__UBA3766 sp016285575--2||s__UBA3766 sp017613435--1||s__UBA3766 sp902790275--1||s__XBD2001 sp905233835--1:heptad_counter=MCP-44H--86:lbd_counter=:lca=d__Bacteria:lca_tree=d__Bacteria:name=N135690:ref_name_counter=],(((((GB_GCA_002317595.1_protein.faa_DCHL01000189.1_4@PF00015_full_PFAM.442.658:0.348739[&&NHX:Type=GTDB:gtdb_class=c__Clostridia:gtdb_domain=d__Bacteria:gtdb_family=f__Lachnospiraceae:gtdb_genus=g__UBA1753:gtdb_order=o__Lachnospirales:gtdb_phylum=p__Firmicutes_A:gtdb_species=s__UBA1753 sp002317595:heptad=MCP-44H:species=d__Bacteria_p__Firmicutes_A_c__Clostridia_o__Lachnospirales_f__Lachnospiraceae_g__UBA1753_s__UBA1753 sp002317595],GB_GCA_002309345.1_protein.faa_DBWZ01000047.1_18@PF00015_full_PFAM.325.548:0.171942[&&NHX:Type=GTDB:gtdb_class=c__Clostridia:gtdb_domain=d__Bacteria:gtdb_family=f__Lachnospiraceae:gtdb_genus=g__Pseudobutyrivibrio:gtdb_order=o__Lachnospirales:gtdb_phylum=p__Firmicutes_A:gtdb_species=s__Pseudobutyrivibrio sp002309345:heptad=MCP-44H:species=d__Bacteria_p__Firmicutes_A_c__Clostridia_o__Lachnospirales_f__Lachnospiraceae_g__Pseudobutyrivibrio_s__Pseudobutyrivibrio sp002309345])0.138:0.0392892[&&NHX:Sample_counter=:Type_counter=GTDB--2:capture_class_counter=:capture_domain_counter=:capture_family_counter=:capture_genus_counter=:capture_order_counter=:capture_phylum_counter=:capture_species_counter=:evoltype=D:gtdb_class_counter=c__Clostridia--2:gtdb_domain_counter=d__Bacteria--2:gtdb_family_counter=f__Lachnospiraceae--2:gtdb_genus_counter=g__Pseudobutyrivibrio--1||g__UBA1753--1:gtdb_order_counter=o__Lachnospirales--2:gtdb_phylum_counter=p__Firmicutes_A--2:gtdb_species_counter=s__Pseudobutyrivibrio sp002309345--1||s__UBA1753 sp002317595--1:heptad_counter=MCP-44H--2:lbd_counter=:lca=d__Bacteria:lca_tree=f__Lachnospiraceae:name=N135693:ref_name_counter=],((GB_GCA_002393735.1_protein.faa_DGTK01000015.1_200@PF00015_full_PFAM.335.544:5e-09[&&NHX:Type=GTDB:gtdb_class=c__Clostridia:gtdb_domain=d__Bacteria:gtdb_family=f__Lachnospiraceae:gtdb_genus=g__UBA3766:gtdb_order=o__Lachnospirales:gtdb_phylum=p__Firmicutes_A:gtdb_species=s__UBA3766 sp002393735:heptad=MCP-44H:species=d__Bacteria_p__Firmicutes_A_c__Clostridia_o__Lachnospirales_f__Lachnospiraceae_g__UBA3766_s__UBA3766 sp002393735],GB_GCA_902789665.1_protein.faa_CADAOY010000002.1_315@PF00015_full_PFAM.331.545:0.00658079[&&NHX:Type=GTDB:gtdb_class=c__Clostridia:gtdb_domain=d__Bacteria:gtdb_family=f__Lachnospiraceae:gtdb_genus=g__UBA3766:gtdb_order=o__Lachnospirales:gtdb_phylum=p__Firmicutes_A:gtdb_species=s__UBA3766 sp902789665:heptad=MCP-44H:species=d__Bacteria_p__Firmicutes_A_c__Clostridia_o__Lachnospirales_f__Lachnospiraceae_g__UBA3766_s__UBA3766 sp902789665])1:0.211128[&&NHX:Sample_counter=:Type_counter=GTDB--2:capture_class_counter=:capture_domain_counter=:capture_family_counter=:capture_genus_counter=:capture_order_counter=:capture_phylum_counter=:capture_species_counter=:evoltype=D:gtdb_class_counter=c__Clostridia--2:gtdb_domain_counter=d__Bacteria--2:gtdb_family_counter=f__Lachnospiraceae--2:gtdb_genus_counter=g__UBA3766--2:gtdb_order_counter=o__Lachnospirales--2:gtdb_phylum_counter=p__Firmicutes_A--2:gtdb_species_counter=s__UBA3766 sp002393735--1||s__UBA3766 sp902789665--1:heptad_counter=MCP-44H--2:lbd_counter=:lca=d__Bacteria:lca_tree=g__UBA3766:name=N135696:ref_name_counter=],(GB_GCA_017544405.1_protein.faa_JAFYEE010000148.1_3@PF00015_full_PFAM.329.544:0.192168[&&NHX:Type=GTDB:gtdb_class=c__Clostridia:gtdb_domain=d__Bacteria:gtdb_family=f__Lachnospiraceae:gtdb_genus=g__AC2028:gtdb_order=o__Lachnospirales:gtdb_phylum=p__Firmicutes_A:gtdb_species=s__AC2028 sp017544405:heptad=MCP-44H:species=d__Bacteria_p__Firmicutes_A_c__Clostridia_o__Lachnospirales_f__Lachnospiraceae_g__AC2028_s__AC2028 sp017544405],(GB_GCA_902772925.1_protein.faa_CACYCJ010000329.1_3@PF00015_full_PFAM.332.542:0.33294[&&NHX:Type=GTDB:gtdb_class=c__Clostridia:gtdb_domain=d__Bacteria:gtdb_family=f__Lachnospiraceae:gtdb_genus=g__Eubacterium_Q:gtdb_order=o__Lachnospirales:gtdb_phylum=p__Firmicutes_A:gtdb_species=s__Eubacterium_Q sp902772925:heptad=MCP-44H:species=d__Bacteria_p__Firmicutes_A_c__Clostridia_o__Lachnospirales_f__Lachnospiraceae_g__Eubacterium_Q_s__Eubacterium_Q sp902772925],((GB_GCA_000702685.1_protein.faa_JNJD01000001.1_26@PF00015_full_PFAM.354.548:0.0155219[&&NHX:Type=GTDB:gtdb_class=c__Clostridia:gtdb_domain=d__Bacteria:gtdb_family=f__Lachnospiraceae:gtdb_genus=g__AC2028:gtdb_order=o__Lachnospirales:gtdb_phylum=p__Firmicutes_A:gtdb_species=s__AC2028 sp000702685:heptad=MCP-44H:species=d__Bacteria_p__Firmicutes_A_c__Clostridia_o__Lachnospirales_f__Lachnospiraceae_g__AC2028_s__AC2028 sp000702685],(GB_GCA_017617005.1_protein.faa_JAFZWW010000021.1_7@PF00015_full_PFAM.331.548:0.0172608[&&NHX:Type=GTDB:gtdb_class=c__Clostridia:gtdb_domain=d__Bacteria:gtdb_family=f__Lachnospiraceae:gtdb_genus=g__AC2028:gtdb_order=o__Lachnospirales:gtdb_phylum=p__Firmicutes_A:gtdb_species=s__AC2028 sp017617005:heptad=MCP-44H:species=d__Bacteria_p__Firmicutes_A_c__Clostridia_o__Lachnospirales_f__Lachnospiraceae_g__AC2028_s__AC2028 sp017617005],GB_GCA_017524035.1_protein.faa_JAFWUY010000014.1_24@PF00015_full_PFAM.333.548:0.03238[&&NHX:Type=GTDB:gtdb_class=c__Clostridia:gtdb_domain=d__Bacteria:gtdb_family=f__Lachnospiraceae:gtdb_genus=g__AC2028:gtdb_order=o__Lachnospirales:gtdb_phylum=p__Firmicutes_A:gtdb_species=s__AC2028 sp017524035:heptad=MCP-44H:species=d__Bacteria_p__Firmicutes_A_c__Clostridia_o__Lachnospirales_f__Lachnospiraceae_g__AC2028_s__AC2028 sp017524035])0.937:0.0311256[&&NHX:Sample_counter=:Type_counter=GTDB--2:capture_class_counter=:capture_domain_counter=:capture_family_counter=:capture_genus_counter=:capture_order_counter=:capture_phylum_counter=:capture_species_counter=:evoltype=D:gtdb_class_counter=c__Clostridia--2:gtdb_domain_counter=d__Bacteria--2:gtdb_family_counter=f__Lachnospiraceae--2:gtdb_genus_counter=g__AC2028--2:gtdb_order_counter=o__Lachnospirales--2:gtdb_phylum_counter=p__Firmicutes_A--2:gtdb_species_counter=s__AC2028 sp017524035--1||s__AC2028 sp017617005--1:heptad_counter=MCP-44H--2:lbd_counter=:lca=d__Bacteria:lca_tree=g__AC2028:name=N135702:ref_name_counter=])0.992:0.0927729[&&NHX:Sample_counter=:Type_counter=GTDB--3:capture_class_counter=:capture_domain_counter=:capture_family_counter=:capture_genus_counter=:capture_order_counter=:capture_phylum_counter=:capture_species_counter=:evoltype=D:gtdb_class_counter=c__Clostridia--3:gtdb_domain_counter=d__Bacteria--3:gtdb_family_counter=f__Lachnospiraceae--3:gtdb_genus_counter=g__AC2028--3:gtdb_order_counter=o__Lachnospirales--3:gtdb_phylum_counter=p__Firmicutes_A--3:gtdb_species_counter=s__AC2028 sp000702685--1||s__AC2028 sp017524035--1||s__AC2028 sp017617005--1:heptad_counter=MCP-44H--3:lbd_counter=:lca=d__Bacteria:lca_tree=g__AC2028:name=N135703:ref_name_counter=],(GB_GCA_902761225.1_protein.faa_CACWJQ010000042.1_7@PF00015_full_PFAM.350.547:0.113252[&&NHX:Type=GTDB:gtdb_class=c__Clostridia:gtdb_domain=d__Bacteria:gtdb_family=f__Lachnospiraceae:gtdb_genus=g__AC2028:gtdb_order=o__Lachnospirales:gtdb_phylum=p__Firmicutes_A:gtdb_species=s__AC2028 sp902761225:heptad=MCP-44H:species=d__Bacteria_p__Firmicutes_A_c__Clostridia_o__Lachnospirales_f__Lachnospiraceae_g__AC2028_s__AC2028 sp902761225],((GB_GCA_017962825.1_protein.faa_JAGCUO010000041.1_13@PF00015_full_PFAM.329.545:0.0125307[&&NHX:Type=GTDB:gtdb_class=c__Clostridia:gtdb_domain=d__Bacteria:gtdb_family=f__Lachnospiraceae:gtdb_genus=g__AC2028:gtdb_order=o__Lachnospirales:gtdb_phylum=p__Firmicutes_A:gtdb_species=s__AC2028 sp017962825:heptad=MCP-44H:species=d__Bacteria_p__Firmicutes_A_c__Clostridia_o__Lachnospirales_f__Lachnospiraceae_g__AC2028_s__AC2028 sp017962825],GB_GCA_016291475.1_protein.faa_JAEEXJ010000044.1_12@PF00015_full_PFAM.329.545:0.00692227[&&NHX:Type=GTDB:gtdb_class=c__Clostridia:gtdb_domain=d__Bacteria:gtdb_family=f__Lachnospiraceae:gtdb_genus=g__AC2028:gtdb_order=o__Lachnospirales:gtdb_phylum=p__Firmicutes_A:gtdb_species=s__AC2028 sp016291475:heptad=MCP-44H:species=d__Bacteria_p__Firmicutes_A_c__Clostridia_o__Lachnospirales_f__Lachnospiraceae_g__AC2028_s__AC2028 sp016291475])0.751:0.0162976[&&NHX:Sample_counter=:Type_counter=GTDB--2:capture_class_counter=:capture_domain_counter=:capture_family_counter=:capture_genus_counter=:capture_order_counter=:capture_phylum_counter=:capture_species_counter=:evoltype=D:gtdb_class_counter=c__Clostridia--2:gtdb_domain_counter=d__Bacteria--2:gtdb_family_counter=f__Lachnospiraceae--2:gtdb_genus_counter=g__AC2028--2:gtdb_order_counter=o__Lachnospirales--2:gtdb_phylum_counter=p__Firmicutes_A--2:gtdb_species_counter=s__AC2028 sp016291475--1||s__AC2028 sp017962825--1:heptad_counter=MCP-44H--2:lbd_counter=:lca=d__Bacteria:lca_tree=g__AC2028:name=N135707:ref_name_counter=],(GB_GCA_000702085.1_protein.faa_JNKP01000001.1_199@PF00015_full_PFAM.330.546:0.0227717[&&NHX:Type=GTDB:gtdb_class=c__Clostridia:gtdb_domain=d__Bacteria:gtdb_family=f__Lachnospiraceae:gtdb_genus=g__AC2028:gtdb_order=o__Lachnospirales:gtdb_phylum=p__Firmicutes_A:gtdb_species=s__AC2028 sp000702085:heptad=MCP-44H:species=d__Bacteria_p__Firmicutes_A_c__Clostridia_o__Lachnospirales_f__Lachnospiraceae_g__AC2028_s__AC2028 sp000702085],(GB_GCA_018056425.1_protein.faa_JAGPFR010000015.1_10@PF00015_full_PFAM.332.548:0.0358979[&&NHX:Type=GTDB:gtdb_class=c__Clostridia:gtdb_domain=d__Bacteria:gtdb_family=f__Lachnospiraceae:gtdb_genus=g__AC2028:gtdb_order=o__Lachnospirales:gtdb_phylum=p__Firmicutes_A:gtdb_species=s__AC2028 sp018056425:heptad=MCP-44H:species=d__Bacteria_p__Firmicutes_A_c__Clostridia_o__Lachnospirales_f__Lachnospiraceae_g__AC2028_s__AC2028 sp018056425],GB_GCA_902794095.1_protein.faa_CADBFZ010000011.1_51@PF00015_full_PFAM.336.543:0.0216966[&&NHX:Type=GTDB:gtdb_class=c__Clostridia:gtdb_domain=d__Bacteria:gtdb_family=f__Lachnospiraceae:gtdb_genus=g__AC2028:gtdb_order=o__Lachnospirales:gtdb_phylum=p__Firmicutes_A:gtdb_species=s__AC2028 sp902794095:heptad=MCP-44H:species=d__Bacteria_p__Firmicutes_A_c__Clostridia_o__Lachnospirales_f__Lachnospiraceae_g__AC2028_s__AC2028 sp902794095])0.355:0.008736[&&NHX:Sample_counter=:Type_counter=GTDB--2:capture_class_counter=:capture_domain_counter=:capture_family_counter=:capture_genus_counter=:capture_order_counter=:capture_phylum_counter=:capture_species_counter=:evoltype=D:gtdb_class_counter=c__Clostridia--2:gtdb_domain_counter=d__Bacteria--2:gtdb_family_counter=f__Lachnospiraceae--2:gtdb_genus_counter=g__AC2028--2:gtdb_order_counter=o__Lachnospirales--2:gtdb_phylum_counter=p__Firmicutes_A--2:gtdb_species_counter=s__AC2028 sp018056425--1||s__AC2028 sp902794095--1:heptad_counter=MCP-44H--2:lbd_counter=:lca=d__Bacteria:lca_tree=g__AC2028:name=N135711:ref_name_counter=])0.808:0.00930836[&&NHX:Sample_counter=:Type_counter=GTDB--3:capture_class_counter=:capture_domain_counter=:capture_family_counter=:capture_genus_counter=:capture_order_counter=:capture_phylum_counter=:capture_species_counter=:evoltype=D:gtdb_class_counter=c__Clostridia--3:gtdb_domain_counter=d__Bacteria--3:gtdb_family_counter=f__Lachnospiraceae--3:gtdb_genus_counter=g__AC2028--3:gtdb_order_counter=o__Lachnospirales--3:gtdb_phylum_counter=p__Firmicutes_A--3:gtdb_species_counter=s__AC2028 sp000702085--1||s__AC2028 sp018056425--1||s__AC2028 sp902794095--1:heptad_counter=MCP-44H--3:lbd_counter=:lca=d__Bacteria:lca_tree=g__AC2028:name=N135712:ref_name_counter=])0.972:0.0507263[&&NHX:Sample_counter=:Type_counter=GTDB--5:capture_class_counter=:capture_domain_counter=:capture_family_counter=:capture_genus_counter=:capture_order_counter=:capture_phylum_counter=:capture_species_counter=:evoltype=D:gtdb_class_counter=c__Clostridia--5:gtdb_domain_counter=d__Bacteria--5:gtdb_family_counter=f__Lachnospiraceae--5:gtdb_genus_counter=g__AC2028--5:gtdb_order_counter=o__Lachnospirales--5:gtdb_phylum_counter=p__Firmicutes_A--5:gtdb_species_counter=s__AC2028 sp000702085--1||s__AC2028 sp016291475--1||s__AC2028 sp017962825--1||s__AC2028 sp018056425--1||s__AC2028 sp902794095--1:heptad_counter=MCP-44H--5:lbd_counter=:lca=d__Bacteria:lca_tree=g__AC2028:name=N135713:ref_name_counter=])0.697:0.0385303[&&NHX:Sample_counter=:Type_counter=GTDB--6:capture_class_counter=:capture_domain_counter=:capture_family_counter=:capture_genus_counter=:capture_order_counter=:capture_phylum_counter=:capture_species_counter=:evoltype=D:gtdb_class_counter=c__Clostridia--6:gtdb_domain_counter=d__Bacteria--6:gtdb_family_counter=f__Lachnospiraceae--6:gtdb_genus_counter=g__AC2028--6:gtdb_order_counter=o__Lachnospirales--6:gtdb_phylum_counter=p__Firmicutes_A--6:gtdb_species_counter=s__AC2028 sp000702085--1||s__AC2028 sp016291475--1||s__AC2028 sp017962825--1||s__AC2028 sp018056425--1||s__AC2028 sp902761225--1||s__AC2028 sp902794095--1:heptad_counter=MCP-44H--6:lbd_counter=:lca=d__Bacteria:lca_tree=g__AC2028:name=N135714:ref_name_counter=])0.958:0.0754[&&NHX:Sample_counter=:Type_counter=GTDB--9:capture_class_counter=:capture_domain_counter=:capture_family_counter=:capture_genus_counter=:capture_order_counter=:capture_phylum_counter=:capture_species_counter=:evoltype=D:gtdb_class_counter=c__Clostridia--9:gtdb_domain_counter=d__Bacteria--9:gtdb_family_counter=f__Lachnospiraceae--9:gtdb_genus_counter=g__AC2028--9:gtdb_order_counter=o__Lachnospirales--9:gtdb_phylum_counter=p__Firmicutes_A--9:gtdb_species_counter=s__AC2028 sp000702085--1||s__AC2028 sp000702685--1||s__AC2028 sp016291475--1||s__AC2028 sp017524035--1||s__AC2028 sp017617005--1||s__AC2028 sp017962825--1||s__AC2028 sp018056425--1||s__AC2028 sp902761225--1||s__AC2028 sp902794095--1:heptad_counter=MCP-44H--9:lbd_counter=:lca=d__Bacteria:lca_tree=g__AC2028:name=N135715:ref_name_counter=])0.334:0.0287111[&&NHX:Sample_counter=:Type_counter=GTDB--10:capture_class_counter=:capture_domain_counter=:capture_family_counter=:capture_genus_counter=:capture_order_counter=:capture_phylum_counter=:capture_species_counter=:evoltype=D:gtdb_class_counter=c__Clostridia--10:gtdb_domain_counter=d__Bacteria--10:gtdb_family_counter=f__Lachnospiraceae--10:gtdb_genus_counter=g__AC2028--9||g__Eubacterium_Q--1:gtdb_order_counter=o__Lachnospirales--10:gtdb_phylum_counter=p__Firmicutes_A--10:gtdb_species_counter=s__AC2028 sp000702085--1||s__AC2028 sp000702685--1||s__AC2028 sp016291475--1||s__AC2028 sp017524035--1||s__AC2028 sp017617005--1||s__AC2028 sp017962825--1||s__AC2028 sp018056425--1||s__AC2028 sp902761225--1||s__AC2028 sp902794095--1||s__Eubacterium_Q sp902772925--1:heptad_counter=MCP-44H--10:lbd_counter=:lca=d__Bacteria:lca_tree=g__AC2028:name=N135716:ref_name_counter=])0.586:0.0439862[&&NHX:Sample_counter=:Type_counter=GTDB--11:capture_class_counter=:capture_domain_counter=:capture_family_counter=:capture_genus_counter=:capture_order_counter=:capture_phylum_counter=:capture_species_counter=:evoltype=D:gtdb_class_counter=c__Clostridia--11:gtdb_domain_counter=d__Bacteria--11:gtdb_family_counter=f__Lachnospiraceae--11:gtdb_genus_counter=g__AC2028--10||g__Eubacterium_Q--1:gtdb_order_counter=o__Lachnospirales--11:gtdb_phylum_counter=p__Firmicutes_A--11:gtdb_species_counter=s__AC2028 sp000702085--1||s__AC2028 sp000702685--1||s__AC2028 sp016291475--1||s__AC2028 sp017524035--1||s__AC2028 sp017544405--1||s__AC2028 sp017617005--1||s__AC2028 sp017962825--1||s__AC2028 sp018056425--1||s__AC2028 sp902761225--1||s__AC2028 sp902794095--1||s__Eubacterium_Q sp902772925--1:heptad_counter=MCP-44H--11:lbd_counter=:lca=d__Bacteria:lca_tree=g__AC2028:name=N135717:ref_name_counter=])0.975:0.0968297[&&NHX:Sample_counter=:Type_counter=GTDB--13:capture_class_counter=:capture_domain_counter=:capture_family_counter=:capture_genus_counter=:capture_order_counter=:capture_phylum_counter=:capture_species_counter=:evoltype=D:gtdb_class_counter=c__Clostridia--13:gtdb_domain_counter=d__Bacteria--13:gtdb_family_counter=f__Lachnospiraceae--13:gtdb_genus_counter=g__AC2028--10||g__Eubacterium_Q--1||g__UBA3766--2:gtdb_order_counter=o__Lachnospirales--13:gtdb_phylum_counter=p__Firmicutes_A--13:gtdb_species_counter=s__AC2028 sp000702085--1||s__AC2028 sp000702685--1||s__AC2028 sp016291475--1||s__AC2028 sp017524035--1||s__AC2028 sp017544405--1||s__AC2028 sp017617005--1||s__AC2028 sp017962825--1||s__AC2028 sp018056425--1||s__AC2028 sp902761225--1||s__AC2028 sp902794095--1||s__Eubacterium_Q sp902772925--1||s__UBA3766 sp002393735--1||s__UBA3766 sp902789665--1:heptad_counter=MCP-44H--13:lbd_counter=:lca=d__Bacteria:lca_tree=f__Lachnospiraceae:name=N135718:ref_name_counter=])0.278:0.0229619[&&NHX:Sample_counter=:Type_counter=GTDB--15:capture_class_counter=:capture_domain_counter=:capture_family_counter=:capture_genus_counter=:capture_order_counter=:capture_phylum_counter=:capture_species_counter=:evoltype=D:gtdb_class_counter=c__Clostridia--15:gtdb_domain_counter=d__Bacteria--15:gtdb_family_counter=f__Lachnospiraceae--15:gtdb_genus_counter=g__AC2028--10||g__Eubacterium_Q--1||g__Pseudobutyrivibrio--1||g__UBA1753--1||g__UBA3766--2:gtdb_order_counter=o__Lachnospirales--15:gtdb_phylum_counter=p__Firmicutes_A--15:gtdb_species_counter=s__AC2028 sp000702085--1||s__AC2028 sp000702685--1||s__AC2028 sp016291475--1||s__AC2028 sp017524035--1||s__AC2028 sp017544405--1||s__AC2028 sp017617005--1||s__AC2028 sp017962825--1||s__AC2028 sp018056425--1||s__AC2028 sp902761225--1||s__AC2028 sp902794095--1||s__Eubacterium_Q sp902772925--1||s__Pseudobutyrivibrio sp002309345--1||s__UBA1753 sp002317595--1||s__UBA3766 sp002393735--1||s__UBA3766 sp902789665--1:heptad_counter=MCP-44H--15:lbd_counter=:lca=d__Bacteria:lca_tree=f__Lachnospiraceae:name=N135719:ref_name_counter=],((GB_GCA_900769175.1_protein.faa_CAAGFP010000219.1_4@PF00015_full_PFAM.346.549:0.163052[&&NHX:Type=GTDB:gtdb_class=c__Clostridia:gtdb_domain=d__Bacteria:gtdb_family=f__Lachnospiraceae:gtdb_genus=g__UBA3766:gtdb_order=o__Lachnospirales:gtdb_phylum=p__Firmicutes_A:gtdb_species=s__UBA3766 sp900769175:heptad=MCP-44H:species=d__Bacteria_p__Firmicutes_A_c__Clostridia_o__Lachnospirales_f__Lachnospiraceae_g__UBA3766_s__UBA3766 sp900769175],GB_GCA_002317175.1_protein.faa_DCJA01000020.1_4@PF00015_full_PFAM.479.666:0.188662[&&NHX:Type=GTDB:gtdb_class=c__Clostridia:gtdb_domain=d__Bacteria:gtdb_family=f__Lachnospiraceae:gtdb_genus=g__UBA1712:gtdb_order=o__Lachnospirales:gtdb_phylum=p__Firmicutes_A:gtdb_species=s__UBA1712 sp002317175:heptad=MCP-44H:species=d__Bacteria_p__Firmicutes_A_c__Clostridia_o__Lachnospirales_f__Lachnospiraceae_g__UBA1712_s__UBA1712 sp002317175])0.97:0.116063[&&NHX:Sample_counter=:Type_counter=GTDB--2:capture_class_counter=:capture_domain_counter=:capture_family_counter=:capture_genus_counter=:capture_order_counter=:capture_phylum_counter=:capture_species_counter=:evoltype=D:gtdb_class_counter=c__Clostridia--2:gtdb_domain_counter=d__Bacteria--2:gtdb_family_counter=f__Lachnospiraceae--2:gtdb_genus_counter=g__UBA1712--1||g__UBA3766--1:gtdb_order_counter=o__Lachnospirales--2:gtdb_phylum_counter=p__Firmicutes_A--2:gtdb_species_counter=s__UBA1712 sp002317175--1||s__UBA3766 sp900769175--1:heptad_counter=MCP-44H--2:lbd_counter=:lca=d__Bacteria:lca_tree=f__Lachnospiraceae:name=N135722:ref_name_counter=],GB_GCA_902779505.1_protein.faa_CACZBZ010000011.1_53@PF00015_full_PFAM.332.544:0.300366[&&NHX:Type=GTDB:gtdb_class=c__Clostridia:gtdb_domain=d__Bacteria:gtdb_family=f__Lachnospiraceae:gtdb_genus=g__UBA1712:gtdb_order=o__Lachnospirales:gtdb_phylum=p__Firmicutes_A:gtdb_species=s__UBA1712 sp902779505:heptad=MCP-44H:species=d__Bacteria_p__Firmicutes_A_c__Clostridia_o__Lachnospirales_f__Lachnospiraceae_g__UBA1712_s__UBA1712 sp902779505])0.202:0.0500381[&&NHX:Sample_counter=:Type_counter=GTDB--3:capture_class_counter=:capture_domain_counter=:capture_family_counter=:capture_genus_counter=:capture_order_counter=:capture_phylum_counter=:capture_species_counter=:evoltype=D:gtdb_class_counter=c__Clostridia--3:gtdb_domain_counter=d__Bacteria--3:gtdb_family_counter=f__Lachnospiraceae--3:gtdb_genus_counter=g__UBA1712--2||g__UBA3766--1:gtdb_order_counter=o__Lachnospirales--3:gtdb_phylum_counter=p__Firmicutes_A--3:gtdb_species_counter=s__UBA1712 sp002317175--1||s__UBA1712 sp902779505--1||s__UBA3766 sp900769175--1:heptad_counter=MCP-44H--3:lbd_counter=:lca=d__Bacteria:lca_tree=f__Lachnospiraceae:name=N135724:ref_name_counter=])0.83:0.030856[&&NHX:Sample_counter=:Type_counter=GTDB--18:capture_class_counter=:capture_domain_counter=:capture_family_counter=:capture_genus_counter=:capture_order_counter=:capture_phylum_counter=:capture_species_counter=:evoltype=D:gtdb_class_counter=c__Clostridia--18:gtdb_domain_counter=d__Bacteria--18:gtdb_family_counter=f__Lachnospiraceae--18:gtdb_genus_counter=g__AC2028--10||g__Eubacterium_Q--1||g__Pseudobutyrivibrio--1||g__UBA1712--2||g__UBA1753--1||g__UBA3766--3:gtdb_order_counter=o__Lachnospirales--18:gtdb_phylum_counter=p__Firmicutes_A--18:gtdb_species_counter=s__AC2028 sp000702085--1||s__AC2028 sp000702685--1||s__AC2028 sp016291475--1||s__AC2028 sp017524035--1||s__AC2028 sp017544405--1||s__AC2028 sp017617005--1||s__AC2028 sp017962825--1||s__AC2028 sp018056425--1||s__AC2028 sp902761225--1||s__AC2028 sp902794095--1||s__Eubacterium_Q sp902772925--1||s__Pseudobutyrivibrio sp002309345--1||s__UBA1712 sp002317175--1||s__UBA1712 sp902779505--1||s__UBA1753 sp002317595--1||s__UBA3766 sp002393735--1||s__UBA3766 sp900769175--1||s__UBA3766 sp902789665--1:heptad_counter=MCP-44H--18:lbd_counter=:lca=d__Bacteria:lca_tree=f__Lachnospiraceae:name=N135725:ref_name_counter=],(((GB_GCA_902795895.1_protein.faa_CADBNB010000284.1_1@PF00015_full_PFAM.356.555:0.0672943[&&NHX:Type=GTDB:gtdb_class=c__Clostridia:gtdb_domain=d__Bacteria:gtdb_family=f__Lachnospiraceae:gtdb_genus=g__CAG-411:gtdb_order=o__Lachnospirales:gtdb_phylum=p__Firmicutes_A:gtdb_species=s__CAG-411 sp902795895:heptad=MCP-44H:species=d__Bacteria_p__Firmicutes_A_c__Clostridia_o__Lachnospirales_f__Lachnospiraceae_g__CAG-411_s__CAG-411 sp902795895],GB_GCA_902786205.1_protein.faa_CADABQ010000087.1_4@PF00015_full_PFAM.20.244:0.085023[&&NHX:Type=GTDB:gtdb_class=c__Clostridia:gtdb_domain=d__Bacteria:gtdb_family=f__Lachnospiraceae:gtdb_genus=g__CAG-411:gtdb_order=o__Lachnospirales:gtdb_phylum=p__Firmicutes_A:gtdb_species=s__CAG-411 sp902786205:heptad=MCP-44H:species=d__Bacteria_p__Firmicutes_A_c__Clostridia_o__Lachnospirales_f__Lachnospiraceae_g__CAG-411_s__CAG-411 sp902786205])1:0.210923[&&NHX:Sample_counter=:Type_counter=GTDB--2:capture_class_counter=:capture_domain_counter=:capture_family_counter=:capture_genus_counter=:capture_order_counter=:capture_phylum_counter=:capture_species_counter=:evoltype=D:gtdb_class_counter=c__Clostridia--2:gtdb_domain_counter=d__Bacteria--2:gtdb_family_counter=f__Lachnospiraceae--2:gtdb_genus_counter=g__CAG-411--2:gtdb_order_counter=o__Lachnospirales--2:gtdb_phylum_counter=p__Firmicutes_A--2:gtdb_species_counter=s__CAG-411 sp902786205--1||s__CAG-411 sp902795895--1:heptad_counter=MCP-44H--2:lbd_counter=:lca=d__Bacteria:lca_tree=g__CAG-411:name=N135728:ref_name_counter=],(GB_GCA_902779445.1_protein.faa_CACZBM010000002.1_15@PF00015_full_PFAM.351.552:0.0652398[&&NHX:Type=GTDB:gtdb_class=c__Clostridia:gtdb_domain=d__Bacteria:gtdb_family=f__Lachnospiraceae:gtdb_genus=g__NK4A144:gtdb_order=o__Lachnospirales:gtdb_phylum=p__Firmicutes_A:gtdb_species=s__NK4A144 sp902779445:heptad=MCP-44H:species=d__Bacteria_p__Firmicutes_A_c__Clostridia_o__Lachnospirales_f__Lachnospiraceae_g__NK4A144_s__NK4A144 sp902779445],(GB_GCA_017475845.1_protein.faa_JAFVEU010000015.1_11@PF00015_full_PFAM.347.549:0.025136[&&NHX:Type=GTDB:gtdb_class=c__Clostridia:gtdb_domain=d__Bacteria:gtdb_family=f__Lachnospiraceae:gtdb_genus=g__NK4A144:gtdb_order=o__Lachnospirales:gtdb_phylum=p__Firmicutes_A:gtdb_species=s__NK4A144 sp017475845:heptad=MCP-44H:species=d__Bacteria_p__Firmicutes_A_c__Clostridia_o__Lachnospirales_f__Lachnospiraceae_g__NK4A144_s__NK4A144 sp017475845],GB_GCA_017448845.1_protein.faa_JAFSKT010000029.1_1@PF00015_full_PFAM.243.450:0.0498305[&&NHX:Type=GTDB:gtdb_class=c__Clostridia:gtdb_domain=d__Bacteria:gtdb_family=f__Lachnospiraceae:gtdb_genus=g__NK4A144:gtdb_order=o__Lachnospirales:gtdb_phylum=p__Firmicutes_A:gtdb_species=s__NK4A144 sp017448845:heptad=MCP-44H:species=d__Bacteria_p__Firmicutes_A_c__Clostridia_o__Lachnospirales_f__Lachnospiraceae_g__NK4A144_s__NK4A144 sp017448845])0.963:0.0783615[&&NHX:Sample_counter=:Type_counter=GTDB--2:capture_class_counter=:capture_domain_counter=:capture_family_counter=:capture_genus_counter=:capture_order_counter=:capture_phylum_counter=:capture_species_counter=:evoltype=D:gtdb_class_counter=c__Clostridia--2:gtdb_domain_counter=d__Bacteria--2:gtdb_family_counter=f__Lachnospiraceae--2:gtdb_genus_counter=g__NK4A144--2:gtdb_order_counter=o__Lachnospirales--2:gtdb_phylum_counter=p__Firmicutes_A--2:gtdb_species_counter=s__NK4A144 sp017448845--1||s__NK4A144 sp017475845--1:heptad_counter=MCP-44H--2:lbd_counter=:lca=d__Bacteria:lca_tree=g__NK4A144:name=N135732:ref_name_counter=])0.993:0.137825[&&NHX:Sample_counter=:Type_counter=GTDB--3:capture_class_counter=:capture_domain_counter=:capture_family_counter=:capture_genus_counter=:capture_order_counter=:capture_phylum_counter=:capture_species_counter=:evoltype=D:gtdb_class_counter=c__Clostridia--3:gtdb_domain_counter=d__Bacteria--3:gtdb_family_counter=f__Lachnospiraceae--3:gtdb_genus_counter=g__NK4A144--3:gtdb_order_counter=o__Lachnospirales--3:gtdb_phylum_counter=p__Firmicutes_A--3:gtdb_species_counter=s__NK4A144 sp017448845--1||s__NK4A144 sp017475845--1||s__NK4A144 sp902779445--1:heptad_counter=MCP-44H--3:lbd_counter=:lca=d__Bacteria:lca_tree=g__NK4A144:name=N135733:ref_name_counter=])0.943:0.07371[&&NHX:Sample_counter=:Type_counter=GTDB--5:capture_class_counter=:capture_domain_counter=:capture_family_counter=:capture_genus_counter=:capture_order_counter=:capture_phylum_counter=:capture_species_counter=:evoltype=D:gtdb_class_counter=c__Clostridia--5:gtdb_domain_counter=d__Bacteria--5:gtdb_family_counter=f__Lachnospiraceae--5:gtdb_genus_counter=g__CAG-411--2||g__NK4A144--3:gtdb_order_counter=o__Lachnospirales--5:gtdb_phylum_counter=p__Firmicutes_A--5:gtdb_species_counter=s__CAG-411 sp902786205--1||s__CAG-411 sp902795895--1||s__NK4A144 sp017448845--1||s__NK4A144 sp017475845--1||s__NK4A144 sp902779445--1:heptad_counter=MCP-44H--5:lbd_counter=:lca=d__Bacteria:lca_tree=f__Lachnospiraceae:name=N135734:ref_name_counter=],GB_GCA_002317595.1_protein.faa_DCHL01000156.1_5@PF00015_full_PFAM.345.556:0.209166[&&NHX:Type=GTDB:gtdb_class=c__Clostridia:gtdb_domain=d__Bacteria:gtdb_family=f__Lachnospiraceae:gtdb_genus=g__UBA1753:gtdb_order=o__Lachnospirales:gtdb_phylum=p__Firmicutes_A:gtdb_species=s__UBA1753 sp002317595:heptad=MCP-44H:species=d__Bacteria_p__Firmicutes_A_c__Clostridia_o__Lachnospirales_f__Lachnospiraceae_g__UBA1753_s__UBA1753 sp002317595])0.681:0.0498665[&&NHX:Sample_counter=:Type_counter=GTDB--6:capture_class_counter=:capture_domain_counter=:capture_family_counter=:capture_genus_counter=:capture_order_counter=:capture_phylum_counter=:capture_species_counter=:evoltype=D:gtdb_class_counter=c__Clostridia--6:gtdb_domain_counter=d__Bacteria--6:gtdb_family_counter=f__Lachnospiraceae--6:gtdb_genus_counter=g__CAG-411--2||g__NK4A144--3||g__UBA1753--1:gtdb_order_counter=o__Lachnospirales--6:gtdb_phylum_counter=p__Firmicutes_A--6:gtdb_species_counter=s__CAG-411 sp902786205--1||s__CAG-411 sp902795895--1||s__NK4A144 sp017448845--1||s__NK4A144 sp017475845--1||s__NK4A144 sp902779445--1||s__UBA1753 sp002317595--1:heptad_counter=MCP-44H--6:lbd_counter=:lca=d__Bacteria:lca_tree=f__Lachnospiraceae:name=N135736:ref_name_counter=])0.903:0.0437586[&&NHX:Sample_counter=:Type_counter=GTDB--24:capture_class_counter=:capture_domain_counter=:capture_family_counter=:capture_genus_counter=:capture_order_counter=:capture_phylum_counter=:capture_species_counter=:evoltype=D:gtdb_class_counter=c__Clostridia--24:gtdb_domain_counter=d__Bacteria--24:gtdb_family_counter=f__Lachnospiraceae--24:gtdb_genus_counter=g__AC2028--10||g__CAG-411--2||g__Eubacterium_Q--1||g__NK4A144--3||g__Pseudobutyrivibrio--1||g__UBA1712--2||g__UBA1753--2||g__UBA3766--3:gtdb_order_counter=o__Lachnospirales--24:gtdb_phylum_counter=p__Firmicutes_A--24:gtdb_species_counter=s__AC2028 sp000702085--1||s__AC2028 sp000702685--1||s__AC2028 sp016291475--1||s__AC2028 sp017524035--1||s__AC2028 sp017544405--1||s__AC2028 sp017617005--1||s__AC2028 sp017962825--1||s__AC2028 sp018056425--1||s__AC2028 sp902761225--1||s__AC2028 sp902794095--1||s__CAG-411 sp902786205--1||s__CAG-411 sp902795895--1||s__Eubacterium_Q sp902772925--1||s__NK4A144 sp017448845--1||s__NK4A144 sp017475845--1||s__NK4A144 sp902779445--1||s__Pseudobutyrivibrio sp002309345--1||s__UBA1712 sp002317175--1||s__UBA1712 sp902779505--1||s__UBA1753 sp002317595--2||s__UBA3766 sp002393735--1||s__UBA3766 sp900769175--1||s__UBA3766 sp902789665--1:heptad_counter=MCP-44H--24:lbd_counter=:lca=d__Bacteria:lca_tree=f__Lachnospiraceae:name=N135737:ref_name_counter=],(GB_GCA_018064935.1_protein.faa_JAGHUF010000088.1_8@PF00015_full_PFAM.187.391:0.280558[&&NHX:Type=GTDB:gtdb_class=c__Clostridia:gtdb_domain=d__Bacteria:gtdb_family=f__Lachnospiraceae:gtdb_genus=g__UBA7050:gtdb_order=o__Lachnospirales:gtdb_phylum=p__Firmicutes_A:gtdb_species=s__UBA7050 sp018064935:heptad=MCP-44H:species=d__Bacteria_p__Firmicutes_A_c__Clostridia_o__Lachnospirales_f__Lachnospiraceae_g__UBA7050_s__UBA7050 sp018064935],(GB_GCA_018064935.1_protein.faa_JAGHUF010000017.1_2@PF00015_full_PFAM.352.555:0.198847[&&NHX:Type=GTDB:gtdb_class=c__Clostridia:gtdb_domain=d__Bacteria:gtdb_family=f__Lachnospiraceae:gtdb_genus=g__UBA7050:gtdb_order=o__Lachnospirales:gtdb_phylum=p__Firmicutes_A:gtdb_species=s__UBA7050 sp018064935:heptad=MCP-44H:species=d__Bacteria_p__Firmicutes_A_c__Clostridia_o__Lachnospirales_f__Lachnospiraceae_g__UBA7050_s__UBA7050 sp018064935],((GB_GCA_902772805.1_protein.faa_CACYCC010000004.1_7@PF00015_full_PFAM.354.537:0.0598827[&&NHX:Type=GTDB:gtdb_class=c__Clostridia:gtdb_domain=d__Bacteria:gtdb_family=f__Lachnospiraceae:gtdb_genus=g__UBA1258:gtdb_order=o__Lachnospirales:gtdb_phylum=p__Firmicutes_A:gtdb_species=s__UBA1258 sp902772805:heptad=MCP-44H:species=d__Bacteria_p__Firmicutes_A_c__Clostridia_o__Lachnospirales_f__Lachnospiraceae_g__UBA1258_s__UBA1258 sp902772805],GB_GCA_017963665.1_protein.faa_JAGCTJ010000169.1_17@PF00015_full_PFAM.346.541:0.0618589[&&NHX:Type=GTDB:gtdb_class=c__Clostridia:gtdb_domain=d__Bacteria:gtdb_family=f__Lachnospiraceae:gtdb_genus=g__UBA1258:gtdb_order=o__Lachnospirales:gtdb_phylum=p__Firmicutes_A:gtdb_species=s__UBA1258 sp017963665:heptad=MCP-44H:species=d__Bacteria_p__Firmicutes_A_c__Clostridia_o__Lachnospirales_f__Lachnospiraceae_g__UBA1258_s__UBA1258 sp017963665])0.993:0.185985[&&NHX:Sample_counter=:Type_counter=GTDB--2:capture_class_counter=:capture_domain_counter=:capture_family_counter=:capture_genus_counter=:capture_order_counter=:capture_phylum_counter=:capture_species_counter=:evoltype=D:gtdb_class_counter=c__Clostridia--2:gtdb_domain_counter=d__Bacteria--2:gtdb_family_counter=f__Lachnospiraceae--2:gtdb_genus_counter=g__UBA1258--2:gtdb_order_counter=o__Lachnospirales--2:gtdb_phylum_counter=p__Firmicutes_A--2:gtdb_species_counter=s__UBA1258 sp017963665--1||s__UBA1258 sp902772805--1:heptad_counter=MCP-44H--2:lbd_counter=:lca=d__Bacteria:lca_tree=g__UBA1258:name=N135742:ref_name_counter=],GB_GCA_015056735.1_protein.faa_SVFT01000003.1_57@PF00015_full_PFAM.341.541:0.445629[&&NHX:Type=GTDB:gtdb_class=c__Clostridia:gtdb_domain=d__Bacteria:gtdb_family=f__Lachnospiraceae:gtdb_genus=g__VSOB01:gtdb_order=o__Lachnospirales:gtdb_phylum=p__Firmicutes_A:gtdb_species=s__VSOB01 sp015056735:heptad=MCP-44H:species=d__Bacteria_p__Firmicutes_A_c__Clostridia_o__Lachnospirales_f__Lachnospiraceae_g__VSOB01_s__VSOB01 sp015056735])0.082:0.0807445[&&NHX:Sample_counter=:Type_counter=GTDB--3:capture_class_counter=:capture_domain_counter=:capture_family_counter=:capture_genus_counter=:capture_order_counter=:capture_phylum_counter=:capture_species_counter=:evoltype=D:gtdb_class_counter=c__Clostridia--3:gtdb_domain_counter=d__Bacteria--3:gtdb_family_counter=f__Lachnospiraceae--3:gtdb_genus_counter=g__UBA1258--2||g__VSOB01--1:gtdb_order_counter=o__Lachnospirales--3:gtdb_phylum_counter=p__Firmicutes_A--3:gtdb_species_counter=s__UBA1258 sp017963665--1||s__UBA1258 sp902772805--1||s__VSOB01 sp015056735--1:heptad_counter=MCP-44H--3:lbd_counter=:lca=d__Bacteria:lca_tree=f__Lachnospiraceae:name=N135744:ref_name_counter=])0.278:0.0240832[&&NHX:Sample_counter=:Type_counter=GTDB--4:capture_class_counter=:capture_domain_counter=:capture_family_counter=:capture_genus_counter=:capture_order_counter=:capture_phylum_counter=:capture_species_counter=:evoltype=D:gtdb_class_counter=c__Clostridia--4:gtdb_domain_counter=d__Bacteria--4:gtdb_family_counter=f__Lachnospiraceae--4:gtdb_genus_counter=g__UBA1258--2||g__UBA7050--1||g__VSOB01--1:gtdb_order_counter=o__Lachnospirales--4:gtdb_phylum_counter=p__Firmicutes_A--4:gtdb_species_counter=s__UBA1258 sp017963665--1||s__UBA1258 sp902772805--1||s__UBA7050 sp018064935--1||s__VSOB01 sp015056735--1:heptad_counter=MCP-44H--4:lbd_counter=:lca=d__Bacteria:lca_tree=f__Lachnospiraceae:name=N135745:ref_name_counter=])0.986:0.115057[&&NHX:Sample_counter=:Type_counter=GTDB--5:capture_class_counter=:capture_domain_counter=:capture_family_counter=:capture_genus_counter=:capture_order_counter=:capture_phylum_counter=:capture_species_counter=:evoltype=D:gtdb_class_counter=c__Clostridia--5:gtdb_domain_counter=d__Bacteria--5:gtdb_family_counter=f__Lachnospiraceae--5:gtdb_genus_counter=g__UBA1258--2||g__UBA7050--2||g__VSOB01--1:gtdb_order_counter=o__Lachnospirales--5:gtdb_phylum_counter=p__Firmicutes_A--5:gtdb_species_counter=s__UBA1258 sp017963665--1||s__UBA1258 sp902772805--1||s__UBA7050 sp018064935--2||s__VSOB01 sp015056735--1:heptad_counter=MCP-44H--5:lbd_counter=:lca=d__Bacteria:lca_tree=f__Lachnospiraceae:name=N135746:ref_name_counter=])0.96:0.0899694[&&NHX:Sample_counter=:Type_counter=GTDB--29:capture_class_counter=:capture_domain_counter=:capture_family_counter=:capture_genus_counter=:capture_order_counter=:capture_phylum_counter=:capture_species_counter=:evoltype=D:gtdb_class_counter=c__Clostridia--29:gtdb_domain_counter=d__Bacteria--29:gtdb_family_counter=f__Lachnospiraceae--29:gtdb_genus_counter=g__AC2028--10||g__CAG-411--2||g__Eubacterium_Q--1||g__NK4A144--3||g__Pseudobutyrivibrio--1||g__UBA1258--2||g__UBA1712--2||g__UBA1753--2||g__UBA3766--3||g__UBA7050--2||g__VSOB01--1:gtdb_order_counter=o__Lachnospirales--29:gtdb_phylum_counter=p__Firmicutes_A--29:gtdb_species_counter=s__AC2028 sp000702085--1||s__AC2028 sp000702685--1||s__AC2028 sp016291475--1||s__AC2028 sp017524035--1||s__AC2028 sp017544405--1||s__AC2028 sp017617005--1||s__AC2028 sp017962825--1||s__AC2028 sp018056425--1||s__AC2028 sp902761225--1||s__AC2028 sp902794095--1||s__CAG-411 sp902786205--1||s__CAG-411 sp902795895--1||s__Eubacterium_Q sp902772925--1||s__NK4A144 sp017448845--1||s__NK4A144 sp017475845--1||s__NK4A144 sp902779445--1||s__Pseudobutyrivibrio sp002309345--1||s__UBA1258 sp017963665--1||s__UBA1258 sp902772805--1||s__UBA1712 sp002317175--1||s__UBA1712 sp902779505--1||s__UBA1753 sp002317595--2||s__UBA3766 sp002393735--1||s__UBA3766 sp900769175--1||s__UBA3766 sp902789665--1||s__UBA7050 sp018064935--2||s__VSOB01 sp015056735--1:heptad_counter=MCP-44H--29:lbd_counter=:lca=d__Bacteria:lca_tree=f__Lachnospiraceae:name=N135747:ref_name_counter=])0.847:0.0335198[&&NHX:Sample_counter=:Type_counter=GTDB--115:capture_class_counter=:capture_domain_counter=:capture_family_counter=:capture_genus_counter=:capture_order_counter=:capture_phylum_counter=:capture_species_counter=:evoltype=D:gtdb_class_counter=c__Clostridia--79||c__Synergistia--36:gtdb_domain_counter=d__Bacteria--115:gtdb_family_counter=f__Aminobacteriaceae--36||f__Lachnospiraceae--78||f__Saccharofermentanaceae--1:gtdb_genus_counter=g__AC2028--13||g__Acetatifactor--5||g__CAG-411--2||g__Eubacterium_Q--1||g__Fretibacterium--36||g__NK4A136--5||g__NK4A144--3||g__Pseudobutyrivibrio--1||g__RUG11977--12||g__RUG12461--1||g__Saccharofermentans--1||g__UBA1258--2||g__UBA1712--11||g__UBA1753--2||g__UBA2868--8||g__UBA3766--8||g__UBA7050--2||g__VSOB01--1||g__XBD2001--1:gtdb_order_counter=o__Lachnospirales--78||o__Saccharofermentanales--1||o__Synergistales--36:gtdb_phylum_counter=p__Firmicutes_A--79||p__Synergistota--36:gtdb_species_counter=s__AC2028 sp000702085--1||s__AC2028 sp000702685--1||s__AC2028 sp016291475--1||s__AC2028 sp017524035--1||s__AC2028 sp017544405--1||s__AC2028 sp017617005--1||s__AC2028 sp017962825--2||s__AC2028 sp018056425--1||s__AC2028 sp900320825--1||s__AC2028 sp902761225--2||s__AC2028 sp902794095--1||s__Acetatifactor sp015056795--1||s__Acetatifactor sp017400965--1||s__Acetatifactor sp017527205--1||s__Acetatifactor sp017552985--1||s__Acetatifactor sp900320485--1||s__CAG-411 sp902786205--1||s__CAG-411 sp902795895--1||s__Eubacterium_Q sp902772925--1||s__Fretibacterium sp016280565--1||s__Fretibacterium sp017394925--1||s__Fretibacterium sp017405525--1||s__Fretibacterium sp017417365--1||s__Fretibacterium sp017427625--1||s__Fretibacterium sp017439345--1||s__Fretibacterium sp017443945--1||s__Fretibacterium sp017443985--1||s__Fretibacterium sp017444345--1||s__Fretibacterium sp017445205--1||s__Fretibacterium sp017445405--1||s__Fretibacterium sp017446055--1||s__Fretibacterium sp017446645--1||s__Fretibacterium sp017448375--1||s__Fretibacterium sp017448685--1||s__Fretibacterium sp017448795--1||s__Fretibacterium sp017449135--1||s__Fretibacterium sp017450125--1||s__Fretibacterium sp017450825--1||s__Fretibacterium sp017451025--1||s__Fretibacterium sp017454625--1||s__Fretibacterium sp017455085--1||s__Fretibacterium sp017458545--1||s__Fretibacterium sp017470785--1||s__Fretibacterium sp017475805--1||s__Fretibacterium sp017476945--1||s__Fretibacterium sp017540085--1||s__Fretibacterium sp905233295--1||s__Fretibacterium sp905233335--1||s__Fretibacterium sp905233455--1||s__Fretibacterium sp905233525--1||s__Fretibacterium sp905233645--1||s__Fretibacterium sp905234205--1||s__Fretibacterium sp905235395--1||s__Fretibacterium sp905235735--1||s__Fretibacterium sp905236605--1||s__NK4A136 sp016281335--1||s__NK4A136 sp016282915--1||s__NK4A136 sp017518185--1||s__NK4A136 sp017526985--1||s__NK4A136 sp902779395--1||s__NK4A144 sp017448845--1||s__NK4A144 sp017475845--1||s__NK4A144 sp902779445--1||s__Pseudobutyrivibrio sp002309345--1||s__RUG11977 sp016281275--1||s__RUG11977 sp016282435--1||s__RUG11977 sp016285135--1||s__RUG11977 sp016287095--1||s__RUG11977 sp017427415--1||s__RUG11977 sp017427685--1||s__RUG11977 sp017542245--1||s__RUG11977 sp017553965--1||s__RUG11977 sp017557525--1||s__RUG11977 sp017620375--1||s__RUG11977 sp017960415--1||s__RUG11977 sp902774525--1||s__RUG12461 sp016286115--1||s__Saccharofermentans sp905234715--1||s__UBA1258 sp017963665--1||s__UBA1258 sp902772805--1||s__UBA1712 sp002317175--1||s__UBA1712 sp016286035--1||s__UBA1712 sp016290615--1||s__UBA1712 sp017619635--2||s__UBA1712 sp017961385--1||s__UBA1712 sp018064425--1||s__UBA1712 sp902778165--1||s__UBA1712 sp902779505--1||s__UBA1712 sp902783735--1||s__UBA1712 sp902789785--1||s__UBA1753 sp002317595--2||s__UBA2868 sp002394535--1||s__UBA2868 sp017526745--1||s__UBA2868 sp017612555--1||s__UBA2868 sp017620055--1||s__UBA2868 sp017620345--1||s__UBA2868 sp902775485--1||s__UBA2868 sp902803305--1||s__UBA2868 sp905235745--1||s__UBA3766 sp002369155--1||s__UBA3766 sp002393735--1||s__UBA3766 sp016285575--2||s__UBA3766 sp017613435--1||s__UBA3766 sp900769175--1||s__UBA3766 sp902789665--1||s__UBA3766 sp902790275--1||s__UBA7050 sp018064935--2||s__VSOB01 sp015056735--1||s__XBD2001 sp905233835--1:heptad_counter=MCP-44H--115:lbd_counter=:lca=d__Bacteria:lca_tree=d__Bacteria:name=N135748:ref_name_counter=],(((((GB_GCA_018064805.1_protein.faa_JAGHUN010000037.1_3@PF00015_full_PFAM.348.557:0.132799[&&NHX:Type=GTDB:gtdb_class=c__Clostridia:gtdb_domain=d__Bacteria:gtdb_family=f__Lachnospiraceae:gtdb_genus=g__UBA1712:gtdb_order=o__Lachnospirales:gtdb_phylum=p__Firmicutes_A:gtdb_species=s__UBA1712 sp018064805:heptad=MCP-44H:species=d__Bacteria_p__Firmicutes_A_c__Clostridia_o__Lachnospirales_f__Lachnospiraceae_g__UBA1712_s__UBA1712 sp018064805],(GB_GCA_018056665.1_protein.faa_JAGPFD010000002.1_111@PF00015_full_PFAM.339.553:0.0181251,GB_GCA_900766815.1_protein.faa_CAAFWV010000031.1_67@PF00015_full_PFAM.343.554:0.00630837)0.988:0.0919009[&&NHX:Sample_counter=:Type_counter=:capture_class_counter=:capture_domain_counter=:capture_family_counter=:capture_genus_counter=:capture_order_counter=:capture_phylum_counter=:capture_species_counter=:gtdb_class_counter=:gtdb_domain_counter=:gtdb_family_counter=:gtdb_genus_counter=:gtdb_order_counter=:gtdb_phylum_counter=:gtdb_species_counter=:heptad_counter=:lbd_counter=:name=N135752:ref_name_counter=])0.993:0.113534[&&NHX:Sample_counter=:Type_counter=GTDB--1:capture_class_counter=:capture_domain_counter=:capture_family_counter=:capture_genus_counter=:capture_order_counter=:capture_phylum_counter=:capture_species_counter=:gtdb_class_counter=c__Clostridia--1:gtdb_domain_counter=d__Bacteria--1:gtdb_family_counter=f__Lachnospiraceae--1:gtdb_genus_counter=g__UBA1712--1:gtdb_order_counter=o__Lachnospirales--1:gtdb_phylum_counter=p__Firmicutes_A--1:gtdb_species_counter=s__UBA1712 sp018064805--1:heptad_counter=MCP-44H--1:lbd_counter=:lca_tree=s__UBA1712 sp018064805:name=N135753:ref_name_counter=],(GB_GCA_016281385.1_protein.faa_JAEEIN010000046.1_7@PF00015_full_PFAM.336.546:0.114777[&&NHX:Type=GTDB:gtdb_class=c__Clostridia:gtdb_domain=d__Bacteria:gtdb_family=f__Lachnospiraceae:gtdb_genus=g__UBA1258:gtdb_order=o__Lachnospirales:gtdb_phylum=p__Firmicutes_A:gtdb_species=s__UBA1258 sp016281385:heptad=MCP-44H:species=d__Bacteria_p__Firmicutes_A_c__Clostridia_o__Lachnospirales_f__Lachnospiraceae_g__UBA1258_s__UBA1258 sp016281385],(GB_GCA_900317915.1_protein.faa_ONIO01000093.1_1@PF00015_full_PFAM.344.544:0.142921[&&NHX:Type=GTDB:gtdb_class=c__Clostridia:gtdb_domain=d__Bacteria:gtdb_family=f__Lachnospiraceae:gtdb_genus=g__UBA629:gtdb_order=o__Lachnospirales:gtdb_phylum=p__Firmicutes_A:gtdb_species=s__UBA629 sp900317915:heptad=MCP-44H:species=d__Bacteria_p__Firmicutes_A_c__Clostridia_o__Lachnospirales_f__Lachnospiraceae_g__UBA629_s__UBA629 sp900317915],(GB_GCA_017634455.1_protein.faa_JAGBNK010000017.1_32@PF00015_full_PFAM.340.557:0.0096379[&&NHX:Type=GTDB:gtdb_class=c__Clostridia:gtdb_domain=d__Bacteria:gtdb_family=f__Lachnospiraceae:gtdb_genus=g__AM51-8:gtdb_order=o__Lachnospirales:gtdb_phylum=p__Firmicutes_A:gtdb_species=s__AM51-8 sp017634455:heptad=MCP-44H:species=d__Bacteria_p__Firmicutes_A_c__Clostridia_o__Lachnospirales_f__Lachnospiraceae_g__AM51-8_s__AM51-8 sp017634455],GB_GCA_017470985.1_protein.faa_JAFUXA010000012.1_144@PF00015_full_PFAM.341.555:0.0210807[&&NHX:Type=GTDB:gtdb_class=c__Clostridia:gtdb_domain=d__Bacteria:gtdb_family=f__Lachnospiraceae:gtdb_genus=g__AM51-8:gtdb_order=o__Lachnospirales:gtdb_phylum=p__Firmicutes_A:gtdb_species=s__AM51-8 sp017470985:heptad=MCP-44H:species=d__Bacteria_p__Firmicutes_A_c__Clostridia_o__Lachnospirales_f__Lachnospiraceae_g__AM51-8_s__AM51-8 sp017470985])0.976:0.0635961[&&NHX:Sample_counter=:Type_counter=GTDB--2:capture_class_counter=:capture_domain_counter=:capture_family_counter=:capture_genus_counter=:capture_order_counter=:capture_phylum_counter=:capture_species_counter=:evoltype=D:gtdb_class_counter=c__Clostridia--2:gtdb_domain_counter=d__Bacteria--2:gtdb_family_counter=f__Lachnospiraceae--2:gtdb_genus_counter=g__AM51-8--2:gtdb_order_counter=o__Lachnospirales--2:gtdb_phylum_counter=p__Firmicutes_A--2:gtdb_species_counter=s__AM51-8 sp017470985--1||s__AM51-8 sp017634455--1:heptad_counter=MCP-44H--2:lbd_counter=:lca=d__Bacteria:lca_tree=g__AM51-8:name=N135758:ref_name_counter=])0.816:0.0610129[&&NHX:Sample_counter=:Type_counter=GTDB--3:capture_class_counter=:capture_domain_counter=:capture_family_counter=:capture_genus_counter=:capture_order_counter=:capture_phylum_counter=:capture_species_counter=:evoltype=D:gtdb_class_counter=c__Clostridia--3:gtdb_domain_counter=d__Bacteria--3:gtdb_family_counter=f__Lachnospiraceae--3:gtdb_genus_counter=g__AM51-8--2||g__UBA629--1:gtdb_order_counter=o__Lachnospirales--3:gtdb_phylum_counter=p__Firmicutes_A--3:gtdb_species_counter=s__AM51-8 sp017470985--1||s__AM51-8 sp017634455--1||s__UBA629 sp900317915--1:heptad_counter=MCP-44H--3:lbd_counter=:lca=d__Bacteria:lca_tree=f__Lachnospiraceae:name=N135759:ref_name_counter=])0.977:0.0988687[&&NHX:Sample_counter=:Type_counter=GTDB--4:capture_class_counter=:capture_domain_counter=:capture_family_counter=:capture_genus_counter=:capture_order_counter=:capture_phylum_counter=:capture_species_counter=:evoltype=D:gtdb_class_counter=c__Clostridia--4:gtdb_domain_counter=d__Bacteria--4:gtdb_family_counter=f__Lachnospiraceae--4:gtdb_genus_counter=g__AM51-8--2||g__UBA1258--1||g__UBA629--1:gtdb_order_counter=o__Lachnospirales--4:gtdb_phylum_counter=p__Firmicutes_A--4:gtdb_species_counter=s__AM51-8 sp017470985--1||s__AM51-8 sp017634455--1||s__UBA1258 sp016281385--1||s__UBA629 sp900317915--1:heptad_counter=MCP-44H--4:lbd_counter=:lca=d__Bacteria:lca_tree=f__Lachnospiraceae:name=N135760:ref_name_counter=])0.547:0.044524[&&NHX:Sample_counter=:Type_counter=GTDB--5:capture_class_counter=:capture_domain_counter=:capture_family_counter=:capture_genus_counter=:capture_order_counter=:capture_phylum_counter=:capture_species_counter=:gtdb_class_counter=c__Clostridia--5:gtdb_domain_counter=d__Bacteria--5:gtdb_family_counter=f__Lachnospiraceae--5:gtdb_genus_counter=g__AM51-8--2||g__UBA1258--1||g__UBA1712--1||g__UBA629--1:gtdb_order_counter=o__Lachnospirales--5:gtdb_phylum_counter=p__Firmicutes_A--5:gtdb_species_counter=s__AM51-8 sp017470985--1||s__AM51-8 sp017634455--1||s__UBA1258 sp016281385--1||s__UBA1712 sp018064805--1||s__UBA629 sp900317915--1:heptad_counter=MCP-44H--5:lbd_counter=:lca_tree=f__Lachnospiraceae:name=N135761:ref_name_counter=],((GB_GCA_016284355.1_protein.faa_JAEEOQ010000129.1_5@PF00015_full_PFAM.323.539:0.111439[&&NHX:Type=GTDB:gtdb_class=c__Clostridia:gtdb_domain=d__Bacteria:gtdb_family=f__Lachnospiraceae:gtdb_genus=g__JAEEOQ01:gtdb_order=o__Lachnospirales:gtdb_phylum=p__Firmicutes_A:gtdb_species=s__JAEEOQ01 sp016284355:heptad=MCP-44H:species=d__Bacteria_p__Firmicutes_A_c__Clostridia_o__Lachnospirales_f__Lachnospiraceae_g__JAEEOQ01_s__JAEEOQ01 sp016284355],((GB_GCA_015057085.1_protein.faa_SVFB01000058.1_11@PF00015_full_PFAM.331.545:0.0606954[&&NHX:Type=GTDB:gtdb_class=c__Clostridia:gtdb_domain=d__Bacteria:gtdb_family=f__Lachnospiraceae:gtdb_genus=g__Agathobacter:gtdb_order=o__Lachnospirales:gtdb_phylum=p__Firmicutes_A:gtdb_species=s__Agathobacter sp015057085:heptad=MCP-44H:species=d__Bacteria_p__Firmicutes_A_c__Clostridia_o__Lachnospirales_f__Lachnospiraceae_g__Agathobacter_s__Agathobacter sp015057085],GB_GCA_015057085.1_protein.faa_SVFB01000111.1_4@PF00015_full_PFAM.371.583:0.0455176[&&NHX:Type=GTDB:gtdb_class=c__Clostridia:gtdb_domain=d__Bacteria:gtdb_family=f__Lachnospiraceae:gtdb_genus=g__Agathobacter:gtdb_order=o__Lachnospirales:gtdb_phylum=p__Firmicutes_A:gtdb_species=s__Agathobacter sp015057085:heptad=MCP-44H:species=d__Bacteria_p__Firmicutes_A_c__Clostridia_o__Lachnospirales_f__Lachnospiraceae_g__Agathobacter_s__Agathobacter sp015057085])0.987:0.0627134[&&NHX:Sample_counter=:Type_counter=GTDB--2:capture_class_counter=:capture_domain_counter=:capture_family_counter=:capture_genus_counter=:capture_order_counter=:capture_phylum_counter=:capture_species_counter=:evoltype=D:gtdb_class_counter=c__Clostridia--2:gtdb_domain_counter=d__Bacteria--2:gtdb_family_counter=f__Lachnospiraceae--2:gtdb_genus_counter=g__Agathobacter--2:gtdb_order_counter=o__Lachnospirales--2:gtdb_phylum_counter=p__Firmicutes_A--2:gtdb_species_counter=s__Agathobacter sp015057085--2:heptad_counter=MCP-44H--2:lbd_counter=:lca=d__Bacteria:lca_tree=s__Agathobacter sp015057085:name=N135765:ref_name_counter=],(((GB_GCA_900552085.1_protein.faa_URYB01000118.1_8@PF00015_full_PFAM.327.438:0.156354[&&NHX:Type=GTDB:gtdb_class=c__Clostridia:gtdb_domain=d__Bacteria:gtdb_family=f__Lachnospiraceae:gtdb_genus=g__Agathobacter:gtdb_order=o__Lachnospirales:gtdb_phylum=p__Firmicutes_A:gtdb_species=s__Agathobacter sp900552085:heptad=MCP-44H:species=d__Bacteria_p__Firmicutes_A_c__Clostridia_o__Lachnospirales_f__Lachnospiraceae_g__Agathobacter_s__Agathobacter sp900552085],((GB_GCA_017413105.1_protein.faa_JAFPVA010000148.1_1@PF00015_full_PFAM.216.430:0.00325482[&&NHX:Type=GTDB:gtdb_class=c__Clostridia:gtdb_domain=d__Bacteria:gtdb_family=f__Lachnospiraceae:gtdb_genus=g__Butyrivibrio:gtdb_order=o__Lachnospirales:gtdb_phylum=p__Firmicutes_A:gtdb_species=s__Butyrivibrio sp017413105:heptad=MCP-44H:species=d__Bacteria_p__Firmicutes_A_c__Clostridia_o__Lachnospirales_f__Lachnospiraceae_g__Butyrivibrio_s__Butyrivibrio sp017413105],(GB_GCA_902362855.1_protein.faa_CABIYA010000001.1_122@PF00015_full_PFAM.327.507:5e-09,GB_GCA_000621405.1_protein.faa_KK211271.1_2@PF00015_full_PFAM.326.540:1.3e-08[&&NHX:Type=GTDB:gtdb_class=c__Clostridia:gtdb_domain=d__Bacteria:gtdb_family=f__Lachnospiraceae:gtdb_genus=g__NK4A144:gtdb_order=o__Lachnospirales:gtdb_phylum=p__Firmicutes_A:gtdb_species=s__NK4A144 sp000621405:heptad=MCP-44H:species=d__Bacteria_p__Firmicutes_A_c__Clostridia_o__Lachnospirales_f__Lachnospiraceae_g__NK4A144_s__NK4A144 sp000621405])0.301:0.00324473[&&NHX:Sample_counter=:Type_counter=GTDB--1:capture_class_counter=:capture_domain_counter=:capture_family_counter=:capture_genus_counter=:capture_order_counter=:capture_phylum_counter=:capture_species_counter=:gtdb_class_counter=c__Clostridia--1:gtdb_domain_counter=d__Bacteria--1:gtdb_family_counter=f__Lachnospiraceae--1:gtdb_genus_counter=g__NK4A144--1:gtdb_order_counter=o__Lachnospirales--1:gtdb_phylum_counter=p__Firmicutes_A--1:gtdb_species_counter=s__NK4A144 sp000621405--1:heptad_counter=MCP-44H--1:lbd_counter=:lca_tree=s__NK4A144 sp000621405:name=N135770:ref_name_counter=])0.795:0.00321708[&&NHX:Sample_counter=:Type_counter=GTDB--2:capture_class_counter=:capture_domain_counter=:capture_family_counter=:capture_genus_counter=:capture_order_counter=:capture_phylum_counter=:capture_species_counter=:gtdb_class_counter=c__Clostridia--2:gtdb_domain_counter=d__Bacteria--2:gtdb_family_counter=f__Lachnospiraceae--2:gtdb_genus_counter=g__Butyrivibrio--1||g__NK4A144--1:gtdb_order_counter=o__Lachnospirales--2:gtdb_phylum_counter=p__Firmicutes_A--2:gtdb_species_counter=s__Butyrivibrio sp017413105--1||s__NK4A144 sp000621405--1:heptad_counter=MCP-44H--2:lbd_counter=:lca_tree=f__Lachnospiraceae:name=N135771:ref_name_counter=],GB_GCA_017561085.1_protein.faa_JAFZDQ010000068.1_12@PF00015_full_PFAM.327.541:5e-09[&&NHX:Type=GTDB:gtdb_class=c__Clostridia:gtdb_domain=d__Bacteria:gtdb_family=f__Lachnospiraceae:gtdb_genus=g__CAG-95:gtdb_order=o__Lachnospirales:gtdb_phylum=p__Firmicutes_A:gtdb_species=s__CAG-95 sp017561085:heptad=MCP-44H:species=d__Bacteria_p__Firmicutes_A_c__Clostridia_o__Lachnospirales_f__Lachnospiraceae_g__CAG-95_s__CAG-95 sp017561085])0:5e-09[&&NHX:Sample_counter=:Type_counter=GTDB--3:capture_class_counter=:capture_domain_counter=:capture_family_counter=:capture_genus_counter=:capture_order_counter=:capture_phylum_counter=:capture_species_counter=:gtdb_class_counter=c__Clostridia--3:gtdb_domain_counter=d__Bacteria--3:gtdb_family_counter=f__Lachnospiraceae--3:gtdb_genus_counter=g__Butyrivibrio--1||g__CAG-95--1||g__NK4A144--1:gtdb_order_counter=o__Lachnospirales--3:gtdb_phylum_counter=p__Firmicutes_A--3:gtdb_species_counter=s__Butyrivibrio sp017413105--1||s__CAG-95 sp017561085--1||s__NK4A144 sp000621405--1:heptad_counter=MCP-44H--3:lbd_counter=:lca_tree=f__Lachnospiraceae:name=N135773:ref_name_counter=])0:5e-09[&&NHX:Sample_counter=:Type_counter=GTDB--4:capture_class_counter=:capture_domain_counter=:capture_family_counter=:capture_genus_counter=:capture_order_counter=:capture_phylum_counter=:capture_species_counter=:gtdb_class_counter=c__Clostridia--4:gtdb_domain_counter=d__Bacteria--4:gtdb_family_counter=f__Lachnospiraceae--4:gtdb_genus_counter=g__Agathobacter--1||g__Butyrivibrio--1||g__CAG-95--1||g__NK4A144--1:gtdb_order_counter=o__Lachnospirales--4:gtdb_phylum_counter=p__Firmicutes_A--4:gtdb_species_counter=s__Agathobacter sp900552085--1||s__Butyrivibrio sp017413105--1||s__CAG-95 sp017561085--1||s__NK4A144 sp000621405--1:heptad_counter=MCP-44H--4:lbd_counter=:lca_tree=f__Lachnospiraceae:name=N135774:ref_name_counter=],GB_GCA_017510405.1_protein.faa_JAFWNG010000007.1_83@PF00015_full_PFAM.227.440:5e-09[&&NHX:Type=GTDB:gtdb_class=c__Bacilli:gtdb_domain=d__Bacteria:gtdb_family=f__Erysipelotrichaceae:gtdb_genus=g__Bulleidia:gtdb_order=o__Erysipelotrichales:gtdb_phylum=p__Firmicutes:gtdb_species=s__Bulleidia sp017510405:heptad=MCP-44H:species=d__Bacteria_p__Firmicutes_c__Bacilli_o__Erysipelotrichales_f__Erysipelotrichaceae_g__Bulleidia_s__Bulleidia sp017510405])0.995:0.0404456[&&NHX:Sample_counter=:Type_counter=GTDB--5:capture_class_counter=:capture_domain_counter=:capture_family_counter=:capture_genus_counter=:capture_order_counter=:capture_phylum_counter=:capture_species_counter=:gtdb_class_counter=c__Bacilli--1||c__Clostridia--4:gtdb_domain_counter=d__Bacteria--5:gtdb_family_counter=f__Erysipelotrichaceae--1||f__Lachnospiraceae--4:gtdb_genus_counter=g__Agathobacter--1||g__Bulleidia--1||g__Butyrivibrio--1||g__CAG-95--1||g__NK4A144--1:gtdb_order_counter=o__Erysipelotrichales--1||o__Lachnospirales--4:gtdb_phylum_counter=p__Firmicutes--1||p__Firmicutes_A--4:gtdb_species_counter=s__Agathobacter sp900552085--1||s__Bulleidia sp017510405--1||s__Butyrivibrio sp017413105--1||s__CAG-95 sp017561085--1||s__NK4A144 sp000621405--1:heptad_counter=MCP-44H--5:lbd_counter=:lca_tree=d__Bacteria:name=N135776:ref_name_counter=],(((GB_GCA_002371615.1_protein.faa_DFGA01000055.1_50@PF00015_full_PFAM.325.540:0.00319595[&&NHX:Type=GTDB:gtdb_class=c__Clostridia:gtdb_domain=d__Bacteria:gtdb_family=f__Lachnospiraceae:gtdb_genus=g__UBA2868:gtdb_order=o__Lachnospirales:gtdb_phylum=p__Firmicutes_A:gtdb_species=s__UBA2868 sp002371615:heptad=MCP-44H:species=d__Bacteria_p__Firmicutes_A_c__Clostridia_o__Lachnospirales_f__Lachnospiraceae_g__UBA2868_s__UBA2868 sp002371615],GB_GCA_002394535.1_protein.faa_DGUG01000173.1_3@PF00015_full_PFAM.326.540:5e-09[&&NHX:Type=GTDB:gtdb_class=c__Clostridia:gtdb_domain=d__Bacteria:gtdb_family=f__Lachnospiraceae:gtdb_genus=g__UBA2868:gtdb_order=o__Lachnospirales:gtdb_phylum=p__Firmicutes_A:gtdb_species=s__UBA2868 sp002394535:heptad=MCP-44H:species=d__Bacteria_p__Firmicutes_A_c__Clostridia_o__Lachnospirales_f__Lachnospiraceae_g__UBA2868_s__UBA2868 sp002394535])0.81:0.0150288[&&NHX:Sample_counter=:Type_counter=GTDB--2:capture_class_counter=:capture_domain_counter=:capture_family_counter=:capture_genus_counter=:capture_order_counter=:capture_phylum_counter=:capture_species_counter=:evoltype=D:gtdb_class_counter=c__Clostridia--2:gtdb_domain_counter=d__Bacteria--2:gtdb_family_counter=f__Lachnospiraceae--2:gtdb_genus_counter=g__UBA2868--2:gtdb_order_counter=o__Lachnospirales--2:gtdb_phylum_counter=p__Firmicutes_A--2:gtdb_species_counter=s__UBA2868 sp002371615--1||s__UBA2868 sp002394535--1:heptad_counter=MCP-44H--2:lbd_counter=:lca=d__Bacteria:lca_tree=g__UBA2868:name=N135779:ref_name_counter=],GB_GCA_002350465.1_protein.faa_DEEW01000169.1_1@PF00015_full_PFAM.325.400:0.035428)0.948:0.0481806[&&NHX:Sample_counter=:Type_counter=GTDB--2:capture_class_counter=:capture_domain_counter=:capture_family_counter=:capture_genus_counter=:capture_order_counter=:capture_phylum_counter=:capture_species_counter=:gtdb_class_counter=c__Clostridia--2:gtdb_domain_counter=d__Bacteria--2:gtdb_family_counter=f__Lachnospiraceae--2:gtdb_genus_counter=g__UBA2868--2:gtdb_order_counter=o__Lachnospirales--2:gtdb_phylum_counter=p__Firmicutes_A--2:gtdb_species_counter=s__UBA2868 sp002371615--1||s__UBA2868 sp002394535--1:heptad_counter=MCP-44H--2:lbd_counter=:lca_tree=g__UBA2868:name=N135781:ref_name_counter=],((GB_GCA_002373975.1_protein.faa_DFKZ01000021.1_54@PF00015_full_PFAM.329.544:0.0210014[&&NHX:Type=GTDB:gtdb_class=c__Clostridia:gtdb_domain=d__Bacteria:gtdb_family=f__Lachnospiraceae:gtdb_genus=g__AC2028:gtdb_order=o__Lachnospirales:gtdb_phylum=p__Firmicutes_A:gtdb_species=s__AC2028 sp002373975:heptad=MCP-44H:species=d__Bacteria_p__Firmicutes_A_c__Clostridia_o__Lachnospirales_f__Lachnospiraceae_g__AC2028_s__AC2028 sp002373975],(GB_GCA_017469945.1_protein.faa_JAFUFI010000002.1_96@PF00015_full_PFAM.321.539:0.00424661[&&NHX:Type=GTDB:gtdb_class=c__Clostridia:gtdb_domain=d__Bacteria:gtdb_family=f__Lachnospiraceae:gtdb_genus=g__AC2028:gtdb_order=o__Lachnospirales:gtdb_phylum=p__Firmicutes_A:gtdb_species=s__AC2028 sp017469945:heptad=MCP-44H:species=d__Bacteria_p__Firmicutes_A_c__Clostridia_o__Lachnospirales_f__Lachnospiraceae_g__AC2028_s__AC2028 sp017469945],GB_GCA_902790935.1_protein.faa_CADATP010000002.1_7@PF00015_full_PFAM.321.539:0.00204121[&&NHX:Type=GTDB:gtdb_class=c__Clostridia:gtdb_domain=d__Bacteria:gtdb_family=f__Lachnospiraceae:gtdb_genus=g__AC2028:gtdb_order=o__Lachnospirales:gtdb_phylum=p__Firmicutes_A:gtdb_species=s__AC2028 sp902790935:heptad=MCP-44H:species=d__Bacteria_p__Firmicutes_A_c__Clostridia_o__Lachnospirales_f__Lachnospiraceae_g__AC2028_s__AC2028 sp902790935])0.993:0.0461256[&&NHX:Sample_counter=:Type_counter=GTDB--2:capture_class_counter=:capture_domain_counter=:capture_family_counter=:capture_genus_counter=:capture_order_counter=:capture_phylum_counter=:capture_species_counter=:evoltype=D:gtdb_class_counter=c__Clostridia--2:gtdb_domain_counter=d__Bacteria--2:gtdb_family_counter=f__Lachnospiraceae--2:gtdb_genus_counter=g__AC2028--2:gtdb_order_counter=o__Lachnospirales--2:gtdb_phylum_counter=p__Firmicutes_A--2:gtdb_species_counter=s__AC2028 sp017469945--1||s__AC2028 sp902790935--1:heptad_counter=MCP-44H--2:lbd_counter=:lca=d__Bacteria:lca_tree=g__AC2028:name=N135785:ref_name_counter=])0.939:0.0237443[&&NHX:Sample_counter=:Type_counter=GTDB--3:capture_class_counter=:capture_domain_counter=:capture_family_counter=:capture_genus_counter=:capture_order_counter=:capture_phylum_counter=:capture_species_counter=:evoltype=D:gtdb_class_counter=c__Clostridia--3:gtdb_domain_counter=d__Bacteria--3:gtdb_family_counter=f__Lachnospiraceae--3:gtdb_genus_counter=g__AC2028--3:gtdb_order_counter=o__Lachnospirales--3:gtdb_phylum_counter=p__Firmicutes_A--3:gtdb_species_counter=s__AC2028 sp002373975--1||s__AC2028 sp017469945--1||s__AC2028 sp902790935--1:heptad_counter=MCP-44H--3:lbd_counter=:lca=d__Bacteria:lca_tree=g__AC2028:name=N135786:ref_name_counter=],((GB_GCA_902767075.1_protein.faa_CACXGM010000172.1_10@PF00015_full_PFAM.328.540:0.024097[&&NHX:Type=GTDB:gtdb_class=c__Clostridia:gtdb_domain=d__Bacteria:gtdb_family=f__Lachnospiraceae:gtdb_genus=g__AC2028:gtdb_order=o__Lachnospirales:gtdb_phylum=p__Firmicutes_A:gtdb_species=s__AC2028 sp902767075:heptad=MCP-44H:species=d__Bacteria_p__Firmicutes_A_c__Clostridia_o__Lachnospirales_f__Lachnospiraceae_g__AC2028_s__AC2028 sp902767075],GB_GCA_902767075.1_protein.faa_CACXGM010000172.1_11@PF00015_full_PFAM.320.541:0.0233461[&&NHX:Type=GTDB:gtdb_class=c__Clostridia:gtdb_domain=d__Bacteria:gtdb_family=f__Lachnospiraceae:gtdb_genus=g__AC2028:gtdb_order=o__Lachnospirales:gtdb_phylum=p__Firmicutes_A:gtdb_species=s__AC2028 sp902767075:heptad=MCP-44H:species=d__Bacteria_p__Firmicutes_A_c__Clostridia_o__Lachnospirales_f__Lachnospiraceae_g__AC2028_s__AC2028 sp902767075])0.755:0.0134099[&&NHX:Sample_counter=:Type_counter=GTDB--2:capture_class_counter=:capture_domain_counter=:capture_family_counter=:capture_genus_counter=:capture_order_counter=:capture_phylum_counter=:capture_species_counter=:evoltype=D:gtdb_class_counter=c__Clostridia--2:gtdb_domain_counter=d__Bacteria--2:gtdb_family_counter=f__Lachnospiraceae--2:gtdb_genus_counter=g__AC2028--2:gtdb_order_counter=o__Lachnospirales--2:gtdb_phylum_counter=p__Firmicutes_A--2:gtdb_species_counter=s__AC2028 sp902767075--2:heptad_counter=MCP-44H--2:lbd_counter=:lca=d__Bacteria:lca_tree=s__AC2028 sp902767075:name=N135789:ref_name_counter=],(GB_GCA_017479285.1_protein.faa_JAFVCL010000014.1_2@PF00015_full_PFAM.325.502:0.00850907[&&NHX:Type=GTDB:gtdb_class=c__Clostridia:gtdb_domain=d__Bacteria:gtdb_family=f__Lachnospiraceae:gtdb_genus=g__AC2028:gtdb_order=o__Lachnospirales:gtdb_phylum=p__Firmicutes_A:gtdb_species=s__AC2028 sp017479285:heptad=MCP-44H:species=d__Bacteria_p__Firmicutes_A_c__Clostridia_o__Lachnospirales_f__Lachnospiraceae_g__AC2028_s__AC2028 sp017479285],GB_GCA_017479285.1_protein.faa_JAFVCL010000014.1_1@PF00015_full_PFAM.2.180:0.0178615[&&NHX:Type=GTDB:gtdb_class=c__Clostridia:gtdb_domain=d__Bacteria:gtdb_family=f__Lachnospiraceae:gtdb_genus=g__AC2028:gtdb_order=o__Lachnospirales:gtdb_phylum=p__Firmicutes_A:gtdb_species=s__AC2028 sp017479285:heptad=MCP-44H:species=d__Bacteria_p__Firmicutes_A_c__Clostridia_o__Lachnospirales_f__Lachnospiraceae_g__AC2028_s__AC2028 sp017479285])0.741:0.0191877[&&NHX:Sample_counter=:Type_counter=GTDB--2:capture_class_counter=:capture_domain_counter=:capture_family_counter=:capture_genus_counter=:capture_order_counter=:capture_phylum_counter=:capture_species_counter=:evoltype=D:gtdb_class_counter=c__Clostridia--2:gtdb_domain_counter=d__Bacteria--2:gtdb_family_counter=f__Lachnospiraceae--2:gtdb_genus_counter=g__AC2028--2:gtdb_order_counter=o__Lachnospirales--2:gtdb_phylum_counter=p__Firmicutes_A--2:gtdb_species_counter=s__AC2028 sp017479285--2:heptad_counter=MCP-44H--2:lbd_counter=:lca=d__Bacteria:lca_tree=s__AC2028 sp017479285:name=N135792:ref_name_counter=])0.83:0.0135784[&&NHX:Sample_counter=:Type_counter=GTDB--4:capture_class_counter=:capture_domain_counter=:capture_family_counter=:capture_genus_counter=:capture_order_counter=:capture_phylum_counter=:capture_species_counter=:evoltype=D:gtdb_class_counter=c__Clostridia--4:gtdb_domain_counter=d__Bacteria--4:gtdb_family_counter=f__Lachnospiraceae--4:gtdb_genus_counter=g__AC2028--4:gtdb_order_counter=o__Lachnospirales--4:gtdb_phylum_counter=p__Firmicutes_A--4:gtdb_species_counter=s__AC2028 sp017479285--2||s__AC2028 sp902767075--2:heptad_counter=MCP-44H--4:lbd_counter=:lca=d__Bacteria:lca_tree=g__AC2028:name=N135793:ref_name_counter=])0.964:0.0352775[&&NHX:Sample_counter=:Type_counter=GTDB--7:capture_class_counter=:capture_domain_counter=:capture_family_counter=:capture_genus_counter=:capture_order_counter=:capture_phylum_counter=:capture_species_counter=:evoltype=D:gtdb_class_counter=c__Clostridia--7:gtdb_domain_counter=d__Bacteria--7:gtdb_family_counter=f__Lachnospiraceae--7:gtdb_genus_counter=g__AC2028--7:gtdb_order_counter=o__Lachnospirales--7:gtdb_phylum_counter=p__Firmicutes_A--7:gtdb_species_counter=s__AC2028 sp002373975--1||s__AC2028 sp017469945--1||s__AC2028 sp017479285--2||s__AC2028 sp902767075--2||s__AC2028 sp902790935--1:heptad_counter=MCP-44H--7:lbd_counter=:lca=d__Bacteria:lca_tree=g__AC2028:name=N135794:ref_name_counter=])0.152:0.0124369[&&NHX:Sample_counter=:Type_counter=GTDB--9:capture_class_counter=:capture_domain_counter=:capture_family_counter=:capture_genus_counter=:capture_order_counter=:capture_phylum_counter=:capture_species_counter=:evoltype=D:gtdb_class_counter=c__Clostridia--9:gtdb_domain_counter=d__Bacteria--9:gtdb_family_counter=f__Lachnospiraceae--9:gtdb_genus_counter=g__AC2028--7||g__UBA2868--2:gtdb_order_counter=o__Lachnospirales--9:gtdb_phylum_counter=p__Firmicutes_A--9:gtdb_species_counter=s__AC2028 sp002373975--1||s__AC2028 sp017469945--1||s__AC2028 sp017479285--2||s__AC2028 sp902767075--2||s__AC2028 sp902790935--1||s__UBA2868 sp002371615--1||s__UBA2868 sp002394535--1:heptad_counter=MCP-44H--9:lbd_counter=:lca=d__Bacteria:lca_tree=f__Lachnospiraceae:name=N135795:ref_name_counter=])0.542:0.0268878[&&NHX:Sample_counter=:Type_counter=GTDB--14:capture_class_counter=:capture_domain_counter=:capture_family_counter=:capture_genus_counter=:capture_order_counter=:capture_phylum_counter=:capture_species_counter=:gtdb_class_counter=c__Bacilli--1||c__Clostridia--13:gtdb_domain_counter=d__Bacteria--14:gtdb_family_counter=f__Erysipelotrichaceae--1||f__Lachnospiraceae--13:gtdb_genus_counter=g__AC2028--7||g__Agathobacter--1||g__Bulleidia--1||g__Butyrivibrio--1||g__CAG-95--1||g__NK4A144--1||g__UBA2868--2:gtdb_order_counter=o__Erysipelotrichales--1||o__Lachnospirales--13:gtdb_phylum_counter=p__Firmicutes--1||p__Firmicutes_A--13:gtdb_species_counter=s__AC2028 sp002373975--1||s__AC2028 sp017469945--1||s__AC2028 sp017479285--2||s__AC2028 sp902767075--2||s__AC2028 sp902790935--1||s__Agathobacter sp900552085--1||s__Bulleidia sp017510405--1||s__Butyrivibrio sp017413105--1||s__CAG-95 sp017561085--1||s__NK4A144 sp000621405--1||s__UBA2868 sp002371615--1||s__UBA2868 sp002394535--1:heptad_counter=MCP-44H--14:lbd_counter=:lca_tree=f__Lachnospiraceae:name=N135796:ref_name_counter=])0.525:0.0293494[&&NHX:Sample_counter=:Type_counter=GTDB--16:capture_class_counter=:capture_domain_counter=:capture_family_counter=:capture_genus_counter=:capture_order_counter=:capture_phylum_counter=:capture_species_counter=:gtdb_class_counter=c__Bacilli--1||c__Clostridia--15:gtdb_domain_counter=d__Bacteria--16:gtdb_family_counter=f__Erysipelotrichaceae--1||f__Lachnospiraceae--15:gtdb_genus_counter=g__AC2028--7||g__Agathobacter--3||g__Bulleidia--1||g__Butyrivibrio--1||g__CAG-95--1||g__NK4A144--1||g__UBA2868--2:gtdb_order_counter=o__Erysipelotrichales--1||o__Lachnospirales--15:gtdb_phylum_counter=p__Firmicutes--1||p__Firmicutes_A--15:gtdb_species_counter=s__AC2028 sp002373975--1||s__AC2028 sp017469945--1||s__AC2028 sp017479285--2||s__AC2028 sp902767075--2||s__AC2028 sp902790935--1||s__Agathobacter sp015057085--2||s__Agathobacter sp900552085--1||s__Bulleidia sp017510405--1||s__Butyrivibrio sp017413105--1||s__CAG-95 sp017561085--1||s__NK4A144 sp000621405--1||s__UBA2868 sp002371615--1||s__UBA2868 sp002394535--1:heptad_counter=MCP-44H--16:lbd_counter=:lca_tree=f__Lachnospiraceae:name=N135797:ref_name_counter=])0.836:0.0591676[&&NHX:Sample_counter=:Type_counter=GTDB--17:capture_class_counter=:capture_domain_counter=:capture_family_counter=:capture_genus_counter=:capture_order_counter=:capture_phylum_counter=:capture_species_counter=:gtdb_class_counter=c__Bacilli--1||c__Clostridia--16:gtdb_domain_counter=d__Bacteria--17:gtdb_family_counter=f__Erysipelotrichaceae--1||f__Lachnospiraceae--16:gtdb_genus_counter=g__AC2028--7||g__Agathobacter--3||g__Bulleidia--1||g__Butyrivibrio--1||g__CAG-95--1||g__JAEEOQ01--1||g__NK4A144--1||g__UBA2868--2:gtdb_order_counter=o__Erysipelotrichales--1||o__Lachnospirales--16:gtdb_phylum_counter=p__Firmicutes--1||p__Firmicutes_A--16:gtdb_species_counter=s__AC2028 sp002373975--1||s__AC2028 sp017469945--1||s__AC2028 sp017479285--2||s__AC2028 sp902767075--2||s__AC2028 sp902790935--1||s__Agathobacter sp015057085--2||s__Agathobacter sp900552085--1||s__Bulleidia sp017510405--1||s__Butyrivibrio sp017413105--1||s__CAG-95 sp017561085--1||s__JAEEOQ01 sp016284355--1||s__NK4A144 sp000621405--1||s__UBA2868 sp002371615--1||s__UBA2868 sp002394535--1:heptad_counter=MCP-44H--17:lbd_counter=:lca_tree=f__Lachnospiraceae:name=N135798:ref_name_counter=],GB_GCA_000687675.1_protein.faa_JHWS01000003.1_103@PF00015_full_PFAM.327.539:0.100156[&&NHX:Type=GTDB:gtdb_class=c__Clostridia:gtdb_domain=d__Bacteria:gtdb_family=f__Lachnospiraceae:gtdb_genus=g__NK4A136:gtdb_order=o__Lachnospirales:gtdb_phylum=p__Firmicutes_A:gtdb_species=s__NK4A136 sp000687675:heptad=MCP-44H:species=d__Bacteria_p__Firmicutes_A_c__Clostridia_o__Lachnospirales_f__Lachnospiraceae_g__NK4A136_s__NK4A136 sp000687675])0.997:0.15412[&&NHX:Sample_counter=:Type_counter=GTDB--18:capture_class_counter=:capture_domain_counter=:capture_family_counter=:capture_genus_counter=:capture_order_counter=:capture_phylum_counter=:capture_species_counter=:evoltype=D:gtdb_class_counter=c__Bacilli--1||c__Clostridia--17:gtdb_domain_counter=d__Bacteria--18:gtdb_family_counter=f__Erysipelotrichaceae--1||f__Lachnospiraceae--17:gtdb_genus_counter=g__AC2028--7||g__Agathobacter--3||g__Bulleidia--1||g__Butyrivibrio--1||g__CAG-95--1||g__JAEEOQ01--1||g__NK4A136--1||g__NK4A144--1||g__UBA2868--2:gtdb_order_counter=o__Erysipelotrichales--1||o__Lachnospirales--17:gtdb_phylum_counter=p__Firmicutes--1||p__Firmicutes_A--17:gtdb_species_counter=s__AC2028 sp002373975--1||s__AC2028 sp017469945--1||s__AC2028 sp017479285--2||s__AC2028 sp902767075--2||s__AC2028 sp902790935--1||s__Agathobacter sp015057085--2||s__Agathobacter sp900552085--1||s__Bulleidia sp017510405--1||s__Butyrivibrio sp017413105--1||s__CAG-95 sp017561085--1||s__JAEEOQ01 sp016284355--1||s__NK4A136 sp000687675--1||s__NK4A144 sp000621405--1||s__UBA2868 sp002371615--1||s__UBA2868 sp002394535--1:heptad_counter=MCP-44H--18:lbd_counter=:lca=d__Bacteria:lca_tree=f__Lachnospiraceae:name=N135800:ref_name_counter=])0.759:0.0485557[&&NHX:Sample_counter=:Type_counter=GTDB--23:capture_class_counter=:capture_domain_counter=:capture_family_counter=:capture_genus_counter=:capture_order_counter=:capture_phylum_counter=:capture_species_counter=:gtdb_class_counter=c__Bacilli--1||c__Clostridia--22:gtdb_domain_counter=d__Bacteria--23:gtdb_family_counter=f__Erysipelotrichaceae--1||f__Lachnospiraceae--22:gtdb_genus_counter=g__AC2028--7||g__AM51-8--2||g__Agathobacter--3||g__Bulleidia--1||g__Butyrivibrio--1||g__CAG-95--1||g__JAEEOQ01--1||g__NK4A136--1||g__NK4A144--1||g__UBA1258--1||g__UBA1712--1||g__UBA2868--2||g__UBA629--1:gtdb_order_counter=o__Erysipelotrichales--1||o__Lachnospirales--22:gtdb_phylum_counter=p__Firmicutes--1||p__Firmicutes_A--22:gtdb_species_counter=s__AC2028 sp002373975--1||s__AC2028 sp017469945--1||s__AC2028 sp017479285--2||s__AC2028 sp902767075--2||s__AC2028 sp902790935--1||s__AM51-8 sp017470985--1||s__AM51-8 sp017634455--1||s__Agathobacter sp015057085--2||s__Agathobacter sp900552085--1||s__Bulleidia sp017510405--1||s__Butyrivibrio sp017413105--1||s__CAG-95 sp017561085--1||s__JAEEOQ01 sp016284355--1||s__NK4A136 sp000687675--1||s__NK4A144 sp000621405--1||s__UBA1258 sp016281385--1||s__UBA1712 sp018064805--1||s__UBA2868 sp002371615--1||s__UBA2868 sp002394535--1||s__UBA629 sp900317915--1:heptad_counter=MCP-44H--23:lbd_counter=:lca_tree=f__Lachnospiraceae:name=N135801:ref_name_counter=],((((((GB_GCA_000687675.1_protein.faa_JHWS01000001.1_149@PF00015_full_PFAM.454.670:0.0959077[&&NHX:Type=GTDB:gtdb_class=c__Clostridia:gtdb_domain=d__Bacteria:gtdb_family=f__Lachnospiraceae:gtdb_genus=g__NK4A136:gtdb_order=o__Lachnospirales:gtdb_phylum=p__Firmicutes_A:gtdb_species=s__NK4A136 sp000687675:heptad=MCP-44H:species=d__Bacteria_p__Firmicutes_A_c__Clostridia_o__Lachnospirales_f__Lachnospiraceae_g__NK4A136_s__NK4A136 sp000687675],GB_GCA_002317595.1_protein.faa_DCHL01000147.1_9@PF00015_full_PFAM.458.673:0.250895[&&NHX:Type=GTDB:gtdb_class=c__Clostridia:gtdb_domain=d__Bacteria:gtdb_family=f__Lachnospiraceae:gtdb_genus=g__UBA1753:gtdb_order=o__Lachnospirales:gtdb_phylum=p__Firmicutes_A:gtdb_species=s__UBA1753 sp002317595:heptad=MCP-44H:species=d__Bacteria_p__Firmicutes_A_c__Clostridia_o__Lachnospirales_f__Lachnospiraceae_g__UBA1753_s__UBA1753 sp002317595])0.906:0.0405921[&&NHX:Sample_counter=:Type_counter=GTDB--2:capture_class_counter=:capture_domain_counter=:capture_family_counter=:capture_genus_counter=:capture_order_counter=:capture_phylum_counter=:capture_species_counter=:evoltype=D:gtdb_class_counter=c__Clostridia--2:gtdb_domain_counter=d__Bacteria--2:gtdb_family_counter=f__Lachnospiraceae--2:gtdb_genus_counter=g__NK4A136--1||g__UBA1753--1:gtdb_order_counter=o__Lachnospirales--2:gtdb_phylum_counter=p__Firmicutes_A--2:gtdb_species_counter=s__NK4A136 sp000687675--1||s__UBA1753 sp002317595--1:heptad_counter=MCP-44H--2:lbd_counter=:lca=d__Bacteria:lca_tree=f__Lachnospiraceae:name=N135804:ref_name_counter=],(GB_GCA_018064805.1_protein.faa_JAGHUN010000084.1_6@PF00015_full_PFAM.461.675:0.0928906[&&NHX:Type=GTDB:gtdb_class=c__Clostridia:gtdb_domain=d__Bacteria:gtdb_family=f__Lachnospiraceae:gtdb_genus=g__UBA1712:gtdb_order=o__Lachnospirales:gtdb_phylum=p__Firmicutes_A:gtdb_species=s__UBA1712 sp018064805:heptad=MCP-44H:species=d__Bacteria_p__Firmicutes_A_c__Clostridia_o__Lachnospirales_f__Lachnospiraceae_g__UBA1712_s__UBA1712 sp018064805],GB_GCA_018064935.1_protein.faa_JAGHUF010000096.1_2@PF00015_full_PFAM.460.675:0.0812392[&&NHX:Type=GTDB:gtdb_class=c__Clostridia:gtdb_domain=d__Bacteria:gtdb_family=f__Lachnospiraceae:gtdb_genus=g__UBA7050:gtdb_order=o__Lachnospirales:gtdb_phylum=p__Firmicutes_A:gtdb_species=s__UBA7050 sp018064935:heptad=MCP-44H:species=d__Bacteria_p__Firmicutes_A_c__Clostridia_o__Lachnospirales_f__Lachnospiraceae_g__UBA7050_s__UBA7050 sp018064935])0.724:0.0194611[&&NHX:Sample_counter=:Type_counter=GTDB--2:capture_class_counter=:capture_domain_counter=:capture_family_counter=:capture_genus_counter=:capture_order_counter=:capture_phylum_counter=:capture_species_counter=:evoltype=D:gtdb_class_counter=c__Clostridia--2:gtdb_domain_counter=d__Bacteria--2:gtdb_family_counter=f__Lachnospiraceae--2:gtdb_genus_counter=g__UBA1712--1||g__UBA7050--1:gtdb_order_counter=o__Lachnospirales--2:gtdb_phylum_counter=p__Firmicutes_A--2:gtdb_species_counter=s__UBA1712 sp018064805--1||s__UBA7050 sp018064935--1:heptad_counter=MCP-44H--2:lbd_counter=:lca=d__Bacteria:lca_tree=f__Lachnospiraceae:name=N135807:ref_name_counter=])0.735:0.025148[&&NHX:Sample_counter=:Type_counter=GTDB--4:capture_class_counter=:capture_domain_counter=:capture_family_counter=:capture_genus_counter=:capture_order_counter=:capture_phylum_counter=:capture_species_counter=:evoltype=D:gtdb_class_counter=c__Clostridia--4:gtdb_domain_counter=d__Bacteria--4:gtdb_family_counter=f__Lachnospiraceae--4:gtdb_genus_counter=g__NK4A136--1||g__UBA1712--1||g__UBA1753--1||g__UBA7050--1:gtdb_order_counter=o__Lachnospirales--4:gtdb_phylum_counter=p__Firmicutes_A--4:gtdb_species_counter=s__NK4A136 sp000687675--1||s__UBA1712 sp018064805--1||s__UBA1753 sp002317595--1||s__UBA7050 sp018064935--1:heptad_counter=MCP-44H--4:lbd_counter=:lca=d__Bacteria:lca_tree=f__Lachnospiraceae:name=N135808:ref_name_counter=],(((((GB_GCA_002373855.1_protein.faa_DFKO01000180.1_10@PF00015_full_PFAM.456.674:0.0764812[&&NHX:Type=GTDB:gtdb_class=c__Clostridia:gtdb_domain=d__Bacteria:gtdb_family=f__Lachnospiraceae:gtdb_genus=g__NK4A136:gtdb_order=o__Lachnospirales:gtdb_phylum=p__Firmicutes_A:gtdb_species=s__NK4A136 sp002373855:heptad=MCP-44H:species=d__Bacteria_p__Firmicutes_A_c__Clostridia_o__Lachnospirales_f__Lachnospiraceae_g__NK4A136_s__NK4A136 sp002373855],GB_GCA_016281675.1_protein.faa_JAEEJD010000181.1_19@PF00015_full_PFAM.461.677:0.0385426[&&NHX:Type=GTDB:gtdb_class=c__Clostridia:gtdb_domain=d__Bacteria:gtdb_family=f__Lachnospiraceae:gtdb_genus=g__UBA2868:gtdb_order=o__Lachnospirales:gtdb_phylum=p__Firmicutes_A:gtdb_species=s__UBA2868 sp016281675:heptad=MCP-44H:species=d__Bacteria_p__Firmicutes_A_c__Clostridia_o__Lachnospirales_f__Lachnospiraceae_g__UBA2868_s__UBA2868 sp016281675])0.844:0.0132272[&&NHX:Sample_counter=:Type_counter=GTDB--2:capture_class_counter=:capture_domain_counter=:capture_family_counter=:capture_genus_counter=:capture_order_counter=:capture_phylum_counter=:capture_species_counter=:evoltype=D:gtdb_class_counter=c__Clostridia--2:gtdb_domain_counter=d__Bacteria--2:gtdb_family_counter=f__Lachnospiraceae--2:gtdb_genus_counter=g__NK4A136--1||g__UBA2868--1:gtdb_order_counter=o__Lachnospirales--2:gtdb_phylum_counter=p__Firmicutes_A--2:gtdb_species_counter=s__NK4A136 sp002373855--1||s__UBA2868 sp016281675--1:heptad_counter=MCP-44H--2:lbd_counter=:lca=d__Bacteria:lca_tree=f__Lachnospiraceae:name=N135811:ref_name_counter=],(((GB_GCA_017526745.1_protein.faa_JAFXQX010000039.1_57@PF00015_full_PFAM.476.685:0.0453476[&&NHX:Type=GTDB:gtdb_class=c__Clostridia:gtdb_domain=d__Bacteria:gtdb_family=f__Lachnospiraceae:gtdb_genus=g__UBA2868:gtdb_order=o__Lachnospirales:gtdb_phylum=p__Firmicutes_A:gtdb_species=s__UBA2868 sp017526745:heptad=MCP-44H:species=d__Bacteria_p__Firmicutes_A_c__Clostridia_o__Lachnospirales_f__Lachnospiraceae_g__UBA2868_s__UBA2868 sp017526745],(GB_GCA_017612555.1_protein.faa_JAGAFR010000011.1_18@PF00015_full_PFAM.468.677:5e-09[&&NHX:Type=GTDB:gtdb_class=c__Clostridia:gtdb_domain=d__Bacteria:gtdb_family=f__Lachnospiraceae:gtdb_genus=g__UBA2868:gtdb_order=o__Lachnospirales:gtdb_phylum=p__Firmicutes_A:gtdb_species=s__UBA2868 sp017612555:heptad=MCP-44H:species=d__Bacteria_p__Firmicutes_A_c__Clostridia_o__Lachnospirales_f__Lachnospiraceae_g__UBA2868_s__UBA2868 sp017612555],(GB_GCA_017620345.1_protein.faa_JAFZQP010000107.1_11@PF00015_full_PFAM.461.677:0.00334203[&&NHX:Type=GTDB:gtdb_class=c__Clostridia:gtdb_domain=d__Bacteria:gtdb_family=f__Lachnospiraceae:gtdb_genus=g__UBA2868:gtdb_order=o__Lachnospirales:gtdb_phylum=p__Firmicutes_A:gtdb_species=s__UBA2868 sp017620345:heptad=MCP-44H:species=d__Bacteria_p__Firmicutes_A_c__Clostridia_o__Lachnospirales_f__Lachnospiraceae_g__UBA2868_s__UBA2868 sp017620345],GB_GCA_902803305.1_protein.faa_CADCPL010000184.1_5@PF00015_full_PFAM.465.677:0.00959795[&&NHX:Type=GTDB:gtdb_class=c__Clostridia:gtdb_domain=d__Bacteria:gtdb_family=f__Lachnospiraceae:gtdb_genus=g__UBA2868:gtdb_order=o__Lachnospirales:gtdb_phylum=p__Firmicutes_A:gtdb_species=s__UBA2868 sp902803305:heptad=MCP-44H:species=d__Bacteria_p__Firmicutes_A_c__Clostridia_o__Lachnospirales_f__Lachnospiraceae_g__UBA2868_s__UBA2868 sp902803305])0.784:0.00326797[&&NHX:Sample_counter=:Type_counter=GTDB--2:capture_class_counter=:capture_domain_counter=:capture_family_counter=:capture_genus_counter=:capture_order_counter=:capture_phylum_counter=:capture_species_counter=:evoltype=D:gtdb_class_counter=c__Clostridia--2:gtdb_domain_counter=d__Bacteria--2:gtdb_family_counter=f__Lachnospiraceae--2:gtdb_genus_counter=g__UBA2868--2:gtdb_order_counter=o__Lachnospirales--2:gtdb_phylum_counter=p__Firmicutes_A--2:gtdb_species_counter=s__UBA2868 sp017620345--1||s__UBA2868 sp902803305--1:heptad_counter=MCP-44H--2:lbd_counter=:lca=d__Bacteria:lca_tree=g__UBA2868:name=N135816:ref_name_counter=])0.994:0.0367412[&&NHX:Sample_counter=:Type_counter=GTDB--3:capture_class_counter=:capture_domain_counter=:capture_family_counter=:capture_genus_counter=:capture_order_counter=:capture_phylum_counter=:capture_species_counter=:evoltype=D:gtdb_class_counter=c__Clostridia--3:gtdb_domain_counter=d__Bacteria--3:gtdb_family_counter=f__Lachnospiraceae--3:gtdb_genus_counter=g__UBA2868--3:gtdb_order_counter=o__Lachnospirales--3:gtdb_phylum_counter=p__Firmicutes_A--3:gtdb_species_counter=s__UBA2868 sp017612555--1||s__UBA2868 sp017620345--1||s__UBA2868 sp902803305--1:heptad_counter=MCP-44H--3:lbd_counter=:lca=d__Bacteria:lca_tree=g__UBA2868:name=N135817:ref_name_counter=])0.515:0.00736799[&&NHX:Sample_counter=:Type_counter=GTDB--4:capture_class_counter=:capture_domain_counter=:capture_family_counter=:capture_genus_counter=:capture_order_counter=:capture_phylum_counter=:capture_species_counter=:evoltype=D:gtdb_class_counter=c__Clostridia--4:gtdb_domain_counter=d__Bacteria--4:gtdb_family_counter=f__Lachnospiraceae--4:gtdb_genus_counter=g__UBA2868--4:gtdb_order_counter=o__Lachnospirales--4:gtdb_phylum_counter=p__Firmicutes_A--4:gtdb_species_counter=s__UBA2868 sp017526745--1||s__UBA2868 sp017612555--1||s__UBA2868 sp017620345--1||s__UBA2868 sp902803305--1:heptad_counter=MCP-44H--4:lbd_counter=:lca=d__Bacteria:lca_tree=g__UBA2868:name=N135818:ref_name_counter=],GB_GCA_902775485.1_protein.faa_CACYMJ010000004.1_18@PF00015_full_PFAM.468.682:0.0203323[&&NHX:Type=GTDB:gtdb_class=c__Clostridia:gtdb_domain=d__Bacteria:gtdb_family=f__Lachnospiraceae:gtdb_genus=g__UBA2868:gtdb_order=o__Lachnospirales:gtdb_phylum=p__Firmicutes_A:gtdb_species=s__UBA2868 sp902775485:heptad=MCP-44H:species=d__Bacteria_p__Firmicutes_A_c__Clostridia_o__Lachnospirales_f__Lachnospiraceae_g__UBA2868_s__UBA2868 sp902775485])0.853:0.00835214[&&NHX:Sample_counter=:Type_counter=GTDB--5:capture_class_counter=:capture_domain_counter=:capture_family_counter=:capture_genus_counter=:capture_order_counter=:capture_phylum_counter=:capture_species_counter=:evoltype=D:gtdb_class_counter=c__Clostridia--5:gtdb_domain_counter=d__Bacteria--5:gtdb_family_counter=f__Lachnospiraceae--5:gtdb_genus_counter=g__UBA2868--5:gtdb_order_counter=o__Lachnospirales--5:gtdb_phylum_counter=p__Firmicutes_A--5:gtdb_species_counter=s__UBA2868 sp017526745--1||s__UBA2868 sp017612555--1||s__UBA2868 sp017620345--1||s__UBA2868 sp902775485--1||s__UBA2868 sp902803305--1:heptad_counter=MCP-44H--5:lbd_counter=:lca=d__Bacteria:lca_tree=g__UBA2868:name=N135820:ref_name_counter=],(((((GB_GCA_017524595.1_protein.faa_JAFXVI010000075.1_22@PF00015_full_PFAM.466.681:0.00811562[&&NHX:Type=GTDB:gtdb_class=c__Clostridia:gtdb_domain=d__Bacteria:gtdb_family=f__Lachnospiraceae:gtdb_genus=g__UBA2868:gtdb_order=o__Lachnospirales:gtdb_phylum=p__Firmicutes_A:gtdb_species=s__UBA2868 sp017524595:heptad=MCP-44H:species=d__Bacteria_p__Firmicutes_A_c__Clostridia_o__Lachnospirales_f__Lachnospiraceae_g__UBA2868_s__UBA2868 sp017524595],(GB_GCA_900320345.1_protein.faa_ONRZ01000045.1_8@PF00015_full_PFAM.229.448:0.00494335[&&NHX:Type=GTDB:gtdb_class=c__Clostridia:gtdb_domain=d__Bacteria:gtdb_family=f__Lachnospiraceae:gtdb_genus=g__UBA2868:gtdb_order=o__Lachnospirales:gtdb_phylum=p__Firmicutes_A:gtdb_species=s__UBA2868 sp900320345:heptad=MCP-44H:species=d__Bacteria_p__Firmicutes_A_c__Clostridia_o__Lachnospirales_f__Lachnospiraceae_g__UBA2868_s__UBA2868 sp900320345],GB_GCA_017458765.1_protein.faa_JAFSZZ010000056.1_4@PF00015_full_PFAM.462.682:0.0236169[&&NHX:Type=GTDB:gtdb_class=c__Clostridia:gtdb_domain=d__Bacteria:gtdb_family=f__Lachnospiraceae:gtdb_genus=g__UBA2868:gtdb_order=o__Lachnospirales:gtdb_phylum=p__Firmicutes_A:gtdb_species=s__UBA2868 sp017458765:heptad=MCP-44H:species=d__Bacteria_p__Firmicutes_A_c__Clostridia_o__Lachnospirales_f__Lachnospiraceae_g__UBA2868_s__UBA2868 sp017458765])0.998:0.0341058[&&NHX:Sample_counter=:Type_counter=GTDB--2:capture_class_counter=:capture_domain_counter=:capture_family_counter=:capture_genus_counter=:capture_order_counter=:capture_phylum_counter=:capture_species_counter=:evoltype=D:gtdb_class_counter=c__Clostridia--2:gtdb_domain_counter=d__Bacteria--2:gtdb_family_counter=f__Lachnospiraceae--2:gtdb_genus_counter=g__UBA2868--2:gtdb_order_counter=o__Lachnospirales--2:gtdb_phylum_counter=p__Firmicutes_A--2:gtdb_species_counter=s__UBA2868 sp017458765--1||s__UBA2868 sp900320345--1:heptad_counter=MCP-44H--2:lbd_counter=:lca=d__Bacteria:lca_tree=g__UBA2868:name=N135824:ref_name_counter=])0.391:0.0121739[&&NHX:Sample_counter=:Type_counter=GTDB--3:capture_class_counter=:capture_domain_counter=:capture_family_counter=:capture_genus_counter=:capture_order_counter=:capture_phylum_counter=:capture_species_counter=:evoltype=D:gtdb_class_counter=c__Clostridia--3:gtdb_domain_counter=d__Bacteria--3:gtdb_family_counter=f__Lachnospiraceae--3:gtdb_genus_counter=g__UBA2868--3:gtdb_order_counter=o__Lachnospirales--3:gtdb_phylum_counter=p__Firmicutes_A--3:gtdb_species_counter=s__UBA2868 sp017458765--1||s__UBA2868 sp017524595--1||s__UBA2868 sp900320345--1:heptad_counter=MCP-44H--3:lbd_counter=:lca=d__Bacteria:lca_tree=g__UBA2868:name=N135825:ref_name_counter=],GB_GCA_016288825.1_protein.faa_JAEELH010000081.1_12@PF00015_full_PFAM.468.685:0.0795777[&&NHX:Type=GTDB:gtdb_class=c__Clostridia:gtdb_domain=d__Bacteria:gtdb_family=f__Lachnospiraceae:gtdb_genus=g__Weimeria:gtdb_order=o__Lachnospirales:gtdb_phylum=p__Firmicutes_A:gtdb_species=s__Weimeria sp016288825:heptad=MCP-44H:species=d__Bacteria_p__Firmicutes_A_c__Clostridia_o__Lachnospirales_f__Lachnospiraceae_g__Weimeria_s__Weimeria sp016288825])0.928:0.0300462[&&NHX:Sample_counter=:Type_counter=GTDB--4:capture_class_counter=:capture_domain_counter=:capture_family_counter=:capture_genus_counter=:capture_order_counter=:capture_phylum_counter=:capture_species_counter=:evoltype=D:gtdb_class_counter=c__Clostridia--4:gtdb_domain_counter=d__Bacteria--4:gtdb_family_counter=f__Lachnospiraceae--4:gtdb_genus_counter=g__UBA2868--3||g__Weimeria--1:gtdb_order_counter=o__Lachnospirales--4:gtdb_phylum_counter=p__Firmicutes_A--4:gtdb_species_counter=s__UBA2868 sp017458765--1||s__UBA2868 sp017524595--1||s__UBA2868 sp900320345--1||s__Weimeria sp016288825--1:heptad_counter=MCP-44H--4:lbd_counter=:lca=d__Bacteria:lca_tree=f__Lachnospiraceae:name=N135827:ref_name_counter=],((GB_GCA_900313435.1_protein.faa_OMRF01000218.1_8@PF00015_full_PFAM.454.675:0.0502208[&&NHX:Type=GTDB:gtdb_class=c__Clostridia:gtdb_domain=d__Bacteria:gtdb_family=f__Lachnospiraceae:gtdb_genus=g__RUG306:gtdb_order=o__Lachnospirales:gtdb_phylum=p__Firmicutes_A:gtdb_species=s__RUG306 sp900313435:heptad=MCP-44H:species=d__Bacteria_p__Firmicutes_A_c__Clostridia_o__Lachnospirales_f__Lachnospiraceae_g__RUG306_s__RUG306 sp900313435],(GB_GCA_002350465.1_protein.faa_DEEW01000055.1_3@PF00015_full_PFAM.455.675:5e-09[&&NHX:Type=GTDB:gtdb_class=c__Clostridia:gtdb_domain=d__Bacteria:gtdb_family=f__Lachnospiraceae:gtdb_genus=g__UBA2868:gtdb_order=o__Lachnospirales:gtdb_phylum=p__Firmicutes_A:gtdb_species=s__UBA2868 sp002350465:heptad=MCP-44H:species=d__Bacteria_p__Firmicutes_A_c__Clostridia_o__Lachnospirales_f__Lachnospiraceae_g__UBA2868_s__UBA2868 sp002350465],GB_GCA_002371615.1_protein.faa_DFGA01000068.1_45@PF00015_full_PFAM.452.675:5e-09[&&NHX:Type=GTDB:gtdb_class=c__Clostridia:gtdb_domain=d__Bacteria:gtdb_family=f__Lachnospiraceae:gtdb_genus=g__UBA2868:gtdb_order=o__Lachnospirales:gtdb_phylum=p__Firmicutes_A:gtdb_species=s__UBA2868 sp002371615:heptad=MCP-44H:species=d__Bacteria_p__Firmicutes_A_c__Clostridia_o__Lachnospirales_f__Lachnospiraceae_g__UBA2868_s__UBA2868 sp002371615])0.703:0.00844609[&&NHX:Sample_counter=:Type_counter=GTDB--2:capture_class_counter=:capture_domain_counter=:capture_family_counter=:capture_genus_counter=:capture_order_counter=:capture_phylum_counter=:capture_species_counter=:evoltype=D:gtdb_class_counter=c__Clostridia--2:gtdb_domain_counter=d__Bacteria--2:gtdb_family_counter=f__Lachnospiraceae--2:gtdb_genus_counter=g__UBA2868--2:gtdb_order_counter=o__Lachnospirales--2:gtdb_phylum_counter=p__Firmicutes_A--2:gtdb_species_counter=s__UBA2868 sp002350465--1||s__UBA2868 sp002371615--1:heptad_counter=MCP-44H--2:lbd_counter=:lca=d__Bacteria:lca_tree=g__UBA2868:name=N135831:ref_name_counter=])1:0.0751544[&&NHX:Sample_counter=:Type_counter=GTDB--3:capture_class_counter=:capture_domain_counter=:capture_family_counter=:capture_genus_counter=:capture_order_counter=:capture_phylum_counter=:capture_species_counter=:evoltype=D:gtdb_class_counter=c__Clostridia--3:gtdb_domain_counter=d__Bacteria--3:gtdb_family_counter=f__Lachnospiraceae--3:gtdb_genus_counter=g__RUG306--1||g__UBA2868--2:gtdb_order_counter=o__Lachnospirales--3:gtdb_phylum_counter=p__Firmicutes_A--3:gtdb_species_counter=s__RUG306 sp900313435--1||s__UBA2868 sp002350465--1||s__UBA2868 sp002371615--1:heptad_counter=MCP-44H--3:lbd_counter=:lca=d__Bacteria:lca_tree=f__Lachnospiraceae:name=N135832:ref_name_counter=],GB_GCA_000621905.1_protein.faa_JHXB01000003.1_76@PF00015_full_PFAM.453.667:0.051527[&&NHX:Type=GTDB:gtdb_class=c__Clostridia:gtdb_domain=d__Bacteria:gtdb_family=f__Lachnospiraceae:gtdb_genus=g__NC2004:gtdb_order=o__Lachnospirales:gtdb_phylum=p__Firmicutes_A:gtdb_species=s__NC2004 sp000621905:heptad=MCP-44H:species=d__Bacteria_p__Firmicutes_A_c__Clostridia_o__Lachnospirales_f__Lachnospiraceae_g__NC2004_s__NC2004 sp000621905])0.093:0.00740259[&&NHX:Sample_counter=:Type_counter=GTDB--4:capture_class_counter=:capture_domain_counter=:capture_family_counter=:capture_genus_counter=:capture_order_counter=:capture_phylum_counter=:capture_species_counter=:evoltype=D:gtdb_class_counter=c__Clostridia--4:gtdb_domain_counter=d__Bacteria--4:gtdb_family_counter=f__Lachnospiraceae--4:gtdb_genus_counter=g__NC2004--1||g__RUG306--1||g__UBA2868--2:gtdb_order_counter=o__Lachnospirales--4:gtdb_phylum_counter=p__Firmicutes_A--4:gtdb_species_counter=s__NC2004 sp000621905--1||s__RUG306 sp900313435--1||s__UBA2868 sp002350465--1||s__UBA2868 sp002371615--1:heptad_counter=MCP-44H--4:lbd_counter=:lca=d__Bacteria:lca_tree=f__Lachnospiraceae:name=N135834:ref_name_counter=])0.837:0.0126801[&&NHX:Sample_counter=:Type_counter=GTDB--8:capture_class_counter=:capture_domain_counter=:capture_family_counter=:capture_genus_counter=:capture_order_counter=:capture_phylum_counter=:capture_species_counter=:evoltype=D:gtdb_class_counter=c__Clostridia--8:gtdb_domain_counter=d__Bacteria--8:gtdb_family_counter=f__Lachnospiraceae--8:gtdb_genus_counter=g__NC2004--1||g__RUG306--1||g__UBA2868--5||g__Weimeria--1:gtdb_order_counter=o__Lachnospirales--8:gtdb_phylum_counter=p__Firmicutes_A--8:gtdb_species_counter=s__NC2004 sp000621905--1||s__RUG306 sp900313435--1||s__UBA2868 sp002350465--1||s__UBA2868 sp002371615--1||s__UBA2868 sp017458765--1||s__UBA2868 sp017524595--1||s__UBA2868 sp900320345--1||s__Weimeria sp016288825--1:heptad_counter=MCP-44H--8:lbd_counter=:lca=d__Bacteria:lca_tree=f__Lachnospiraceae:name=N135835:ref_name_counter=],GB_GCA_017620055.1_protein.faa_JAFZRD010000045.1_1@PF00015_full_PFAM.125.342:0.0306517[&&NHX:Type=GTDB:gtdb_class=c__Clostridia:gtdb_domain=d__Bacteria:gtdb_family=f__Lachnospiraceae:gtdb_genus=g__UBA2868:gtdb_order=o__Lachnospirales:gtdb_phylum=p__Firmicutes_A:gtdb_species=s__UBA2868 sp017620055:heptad=MCP-44H:species=d__Bacteria_p__Firmicutes_A_c__Clostridia_o__Lachnospirales_f__Lachnospiraceae_g__UBA2868_s__UBA2868 sp017620055])0.618:0.00925229[&&NHX:Sample_counter=:Type_counter=GTDB--9:capture_class_counter=:capture_domain_counter=:capture_family_counter=:capture_genus_counter=:capture_order_counter=:capture_phylum_counter=:capture_species_counter=:evoltype=D:gtdb_class_counter=c__Clostridia--9:gtdb_domain_counter=d__Bacteria--9:gtdb_family_counter=f__Lachnospiraceae--9:gtdb_genus_counter=g__NC2004--1||g__RUG306--1||g__UBA2868--6||g__Weimeria--1:gtdb_order_counter=o__Lachnospirales--9:gtdb_phylum_counter=p__Firmicutes_A--9:gtdb_species_counter=s__NC2004 sp000621905--1||s__RUG306 sp900313435--1||s__UBA2868 sp002350465--1||s__UBA2868 sp002371615--1||s__UBA2868 sp017458765--1||s__UBA2868 sp017524595--1||s__UBA2868 sp017620055--1||s__UBA2868 sp900320345--1||s__Weimeria sp016288825--1:heptad_counter=MCP-44H--9:lbd_counter=:lca=d__Bacteria:lca_tree=f__Lachnospiraceae:name=N135837:ref_name_counter=],(((GB_GCA_902787595.1_protein.faa_CADAHD010000261.1_1@PF00015_full_PFAM.461.672:0.0759604[&&NHX:Type=GTDB:gtdb_class=c__Clostridia:gtdb_domain=d__Bacteria:gtdb_family=f__Lachnospiraceae:gtdb_genus=g__NK4A136:gtdb_order=o__Lachnospirales:gtdb_phylum=p__Firmicutes_A:gtdb_species=s__NK4A136 sp902787595:heptad=MCP-44H:species=d__Bacteria_p__Firmicutes_A_c__Clostridia_o__Lachnospirales_f__Lachnospiraceae_g__NK4A136_s__NK4A136 sp902787595],(GB_GCA_017614155.1_protein.faa_JAGACK010000051.1_40@PF00015_full_PFAM.463.682:0.00229082[&&NHX:Type=GTDB:gtdb_class=c__Clostridia:gtdb_domain=d__Bacteria:gtdb_family=f__Lachnospiraceae:gtdb_genus=g__NK4A144:gtdb_order=o__Lachnospirales:gtdb_phylum=p__Firmicutes_A:gtdb_species=s__NK4A144 sp017614155:heptad=MCP-44H:species=d__Bacteria_p__Firmicutes_A_c__Clostridia_o__Lachnospirales_f__Lachnospiraceae_g__NK4A144_s__NK4A144 sp017614155],GB_GCA_017444545.1_protein.faa_JAFSWJ010000124.1_5@PF00015_full_PFAM.161.381:0.0387697[&&NHX:Type=GTDB:gtdb_class=c__Clostridia:gtdb_domain=d__Bacteria:gtdb_family=f__Lachnospiraceae:gtdb_genus=g__NK4A144:gtdb_order=o__Lachnospirales:gtdb_phylum=p__Firmicutes_A:gtdb_species=s__NK4A144 sp017444545:heptad=MCP-44H:species=d__Bacteria_p__Firmicutes_A_c__Clostridia_o__Lachnospirales_f__Lachnospiraceae_g__NK4A144_s__NK4A144 sp017444545])0.989:0.0627169[&&NHX:Sample_counter=:Type_counter=GTDB--2:capture_class_counter=:capture_domain_counter=:capture_family_counter=:capture_genus_counter=:capture_order_counter=:capture_phylum_counter=:capture_species_counter=:evoltype=D:gtdb_class_counter=c__Clostridia--2:gtdb_domain_counter=d__Bacteria--2:gtdb_family_counter=f__Lachnospiraceae--2:gtdb_genus_counter=g__NK4A144--2:gtdb_order_counter=o__Lachnospirales--2:gtdb_phylum_counter=p__Firmicutes_A--2:gtdb_species_counter=s__NK4A144 sp017444545--1||s__NK4A144 sp017614155--1:heptad_counter=MCP-44H--2:lbd_counter=:lca=d__Bacteria:lca_tree=g__NK4A144:name=N135841:ref_name_counter=])0.977:0.0549698[&&NHX:Sample_counter=:Type_counter=GTDB--3:capture_class_counter=:capture_domain_counter=:capture_family_counter=:capture_genus_counter=:capture_order_counter=:capture_phylum_counter=:capture_species_counter=:evoltype=D:gtdb_class_counter=c__Clostridia--3:gtdb_domain_counter=d__Bacteria--3:gtdb_family_counter=f__Lachnospiraceae--3:gtdb_genus_counter=g__NK4A136--1||g__NK4A144--2:gtdb_order_counter=o__Lachnospirales--3:gtdb_phylum_counter=p__Firmicutes_A--3:gtdb_species_counter=s__NK4A136 sp902787595--1||s__NK4A144 sp017444545--1||s__NK4A144 sp017614155--1:heptad_counter=MCP-44H--3:lbd_counter=:lca=d__Bacteria:lca_tree=f__Lachnospiraceae:name=N135842:ref_name_counter=],(GB_GCA_017634175.1_protein.faa_JAGBNY010000085.1_1@PF00015_full_PFAM.439.655:0.138257[&&NHX:Type=GTDB:gtdb_class=c__Clostridia:gtdb_domain=d__Bacteria:gtdb_family=f__Lachnospiraceae:gtdb_genus=g__NK4A144:gtdb_order=o__Lachnospirales:gtdb_phylum=p__Firmicutes_A:gtdb_species=s__NK4A144 sp017634175:heptad=MCP-44H:species=d__Bacteria_p__Firmicutes_A_c__Clostridia_o__Lachnospirales_f__Lachnospiraceae_g__NK4A144_s__NK4A144 sp017634175],GB_GCA_017552715.1_protein.faa_JAFZOW010000046.1_5@PF00015_full_PFAM.466.677:0.0274098[&&NHX:Type=GTDB:gtdb_class=c__Clostridia:gtdb_domain=d__Bacteria:gtdb_family=f__Lachnospiraceae:gtdb_genus=g__NK4A136:gtdb_order=o__Lachnospirales:gtdb_phylum=p__Firmicutes_A:gtdb_species=s__NK4A136 sp017552715:heptad=MCP-44H:species=d__Bacteria_p__Firmicutes_A_c__Clostridia_o__Lachnospirales_f__Lachnospiraceae_g__NK4A136_s__NK4A136 sp017552715])0.079:0.0112928[&&NHX:Sample_counter=:Type_counter=GTDB--2:capture_class_counter=:capture_domain_counter=:capture_family_counter=:capture_genus_counter=:capture_order_counter=:capture_phylum_counter=:capture_species_counter=:evoltype=D:gtdb_class_counter=c__Clostridia--2:gtdb_domain_counter=d__Bacteria--2:gtdb_family_counter=f__Lachnospiraceae--2:gtdb_genus_counter=g__NK4A136--1||g__NK4A144--1:gtdb_order_counter=o__Lachnospirales--2:gtdb_phylum_counter=p__Firmicutes_A--2:gtdb_species_counter=s__NK4A136 sp017552715--1||s__NK4A144 sp017634175--1:heptad_counter=MCP-44H--2:lbd_counter=:lca=d__Bacteria:lca_tree=f__Lachnospiraceae:name=N135845:ref_name_counter=])0.862:0.0163273[&&NHX:Sample_counter=:Type_counter=GTDB--5:capture_class_counter=:capture_domain_counter=:capture_family_counter=:capture_genus_counter=:capture_order_counter=:capture_phylum_counter=:capture_species_counter=:evoltype=D:gtdb_class_counter=c__Clostridia--5:gtdb_domain_counter=d__Bacteria--5:gtdb_family_counter=f__Lachnospiraceae--5:gtdb_genus_counter=g__NK4A136--2||g__NK4A144--3:gtdb_order_counter=o__Lachnospirales--5:gtdb_phylum_counter=p__Firmicutes_A--5:gtdb_species_counter=s__NK4A136 sp017552715--1||s__NK4A136 sp902787595--1||s__NK4A144 sp017444545--1||s__NK4A144 sp017614155--1||s__NK4A144 sp017634175--1:heptad_counter=MCP-44H--5:lbd_counter=:lca=d__Bacteria:lca_tree=f__Lachnospiraceae:name=N135846:ref_name_counter=],((((((GB_GCA_905235845.1_protein.faa_CAJONG010000050.1_20@PF00015_full_PFAM.459.677:0.02573[&&NHX:Type=GTDB:gtdb_class=c__Clostridia:gtdb_domain=d__Bacteria:gtdb_family=f__Lachnospiraceae:gtdb_genus=g__UBA1712:gtdb_order=o__Lachnospirales:gtdb_phylum=p__Firmicutes_A:gtdb_species=s__UBA1712 sp905235845:heptad=MCP-44H:species=d__Bacteria_p__Firmicutes_A_c__Clostridia_o__Lachnospirales_f__Lachnospiraceae_g__UBA1712_s__UBA1712 sp905235845],GB_GCA_905234595.1_protein.faa_CAJOID010000069.1_3@PF00015_full_PFAM.451.670:0.0719053[&&NHX:Type=GTDB:gtdb_class=c__Clostridia:gtdb_domain=d__Bacteria:gtdb_family=f__Lachnospiraceae:gtdb_genus=g__XBB2008:gtdb_order=o__Lachnospirales:gtdb_phylum=p__Firmicutes_A:gtdb_species=s__XBB2008 sp905234595:heptad=MCP-44H:species=d__Bacteria_p__Firmicutes_A_c__Clostridia_o__Lachnospirales_f__Lachnospiraceae_g__XBB2008_s__XBB2008 sp905234595])0.705:0.0114395[&&NHX:Sample_counter=:Type_counter=GTDB--2:capture_class_counter=:capture_domain_counter=:capture_family_counter=:capture_genus_counter=:capture_order_counter=:capture_phylum_counter=:capture_species_counter=:evoltype=D:gtdb_class_counter=c__Clostridia--2:gtdb_domain_counter=d__Bacteria--2:gtdb_family_counter=f__Lachnospiraceae--2:gtdb_genus_counter=g__UBA1712--1||g__XBB2008--1:gtdb_order_counter=o__Lachnospirales--2:gtdb_phylum_counter=p__Firmicutes_A--2:gtdb_species_counter=s__UBA1712 sp905235845--1||s__XBB2008 sp905234595--1:heptad_counter=MCP-44H--2:lbd_counter=:lca=d__Bacteria:lca_tree=f__Lachnospiraceae:name=N135849:ref_name_counter=],GB_GCA_002393095.1_protein.faa_DGII01000107.1_15@PF00015_full_PFAM.464.681:0.0290256[&&NHX:Type=GTDB:gtdb_class=c__Clostridia:gtdb_domain=d__Bacteria:gtdb_family=f__Lachnospiraceae:gtdb_genus=g__UBA1712:gtdb_order=o__Lachnospirales:gtdb_phylum=p__Firmicutes_A:gtdb_species=s__UBA1712 sp002393095:heptad=MCP-44H:species=d__Bacteria_p__Firmicutes_A_c__Clostridia_o__Lachnospirales_f__Lachnospiraceae_g__UBA1712_s__UBA1712 sp002393095])0.936:0.0267746[&&NHX:Sample_counter=:Type_counter=GTDB--3:capture_class_counter=:capture_domain_counter=:capture_family_counter=:capture_genus_counter=:capture_order_counter=:capture_phylum_counter=:capture_species_counter=:evoltype=D:gtdb_class_counter=c__Clostridia--3:gtdb_domain_counter=d__Bacteria--3:gtdb_family_counter=f__Lachnospiraceae--3:gtdb_genus_counter=g__UBA1712--2||g__XBB2008--1:gtdb_order_counter=o__Lachnospirales--3:gtdb_phylum_counter=p__Firmicutes_A--3:gtdb_species_counter=s__UBA1712 sp002393095--1||s__UBA1712 sp905235845--1||s__XBB2008 sp905234595--1:heptad_counter=MCP-44H--3:lbd_counter=:lca=d__Bacteria:lca_tree=f__Lachnospiraceae:name=N135851:ref_name_counter=],((GB_GCA_017540355.1_protein.faa_JAFYBE010000115.1_17@PF00015_full_PFAM.455.674:0.0234005[&&NHX:Type=GTDB:gtdb_class=c__Clostridia:gtdb_domain=d__Bacteria:gtdb_family=f__Lachnospiraceae:gtdb_genus=g__UBA1712:gtdb_order=o__Lachnospirales:gtdb_phylum=p__Firmicutes_A:gtdb_species=s__UBA1712 sp017540355:heptad=MCP-44H:species=d__Bacteria_p__Firmicutes_A_c__Clostridia_o__Lachnospirales_f__Lachnospiraceae_g__UBA1712_s__UBA1712 sp017540355],(GB_GCA_016286035.1_protein.faa_JAEERY010000094.1_1@PF00015_full_PFAM.460.681:0.0222254[&&NHX:Type=GTDB:gtdb_class=c__Clostridia:gtdb_domain=d__Bacteria:gtdb_family=f__Lachnospiraceae:gtdb_genus=g__UBA1712:gtdb_order=o__Lachnospirales:gtdb_phylum=p__Firmicutes_A:gtdb_species=s__UBA1712 sp016286035:heptad=MCP-44H:species=d__Bacteria_p__Firmicutes_A_c__Clostridia_o__Lachnospirales_f__Lachnospiraceae_g__UBA1712_s__UBA1712 sp016286035],((GB_GCA_017633905.1_protein.faa_JAGBOK010000059.1_10@PF00015_full_PFAM.433.659:0.0403512[&&NHX:Type=GTDB:gtdb_class=c__Clostridia:gtdb_domain=d__Bacteria:gtdb_family=f__Lachnospiraceae:gtdb_genus=g__Eubacterium_F:gtdb_order=o__Lachnospirales:gtdb_phylum=p__Firmicutes_A:gtdb_species=s__Eubacterium_F sp017633905:heptad=MCP-44H:species=d__Bacteria_p__Firmicutes_A_c__Clostridia_o__Lachnospirales_f__Lachnospiraceae_g__Eubacterium_F_s__Eubacterium_F sp017633905],(GB_GCA_017633905.1_protein.faa_JAGBOK010000081.1_5@PF00015_full_PFAM.436.651:0.0246159[&&NHX:Type=GTDB:gtdb_class=c__Clostridia:gtdb_domain=d__Bacteria:gtdb_family=f__Lachnospiraceae:gtdb_genus=g__Eubacterium_F:gtdb_order=o__Lachnospirales:gtdb_phylum=p__Firmicutes_A:gtdb_species=s__Eubacterium_F sp017633905:heptad=MCP-44H:species=d__Bacteria_p__Firmicutes_A_c__Clostridia_o__Lachnospirales_f__Lachnospiraceae_g__Eubacterium_F_s__Eubacterium_F sp017633905],GB_GCA_017445525.1_protein.faa_JAFSTZ010000131.1_3@PF00015_full_PFAM.451.663:0.0388651[&&NHX:Type=GTDB:gtdb_class=c__Clostridia:gtdb_domain=d__Bacteria:gtdb_family=f__Lachnospiraceae:gtdb_genus=g__Eubacterium_F:gtdb_order=o__Lachnospirales:gtdb_phylum=p__Firmicutes_A:gtdb_species=s__Eubacterium_F sp017445525:heptad=MCP-44H:species=d__Bacteria_p__Firmicutes_A_c__Clostridia_o__Lachnospirales_f__Lachnospiraceae_g__Eubacterium_F_s__Eubacterium_F sp017445525])0.849:0.0201921[&&NHX:Sample_counter=:Type_counter=GTDB--2:capture_class_counter=:capture_domain_counter=:capture_family_counter=:capture_genus_counter=:capture_order_counter=:capture_phylum_counter=:capture_species_counter=:evoltype=D:gtdb_class_counter=c__Clostridia--2:gtdb_domain_counter=d__Bacteria--2:gtdb_family_counter=f__Lachnospiraceae--2:gtdb_genus_counter=g__Eubacterium_F--2:gtdb_order_counter=o__Lachnospirales--2:gtdb_phylum_counter=p__Firmicutes_A--2:gtdb_species_counter=s__Eubacterium_F sp017445525--1||s__Eubacterium_F sp017633905--1:heptad_counter=MCP-44H--2:lbd_counter=:lca=d__Bacteria:lca_tree=g__Eubacterium_F:name=N135857:ref_name_counter=])1:0.13508[&&NHX:Sample_counter=:Type_counter=GTDB--3:capture_class_counter=:capture_domain_counter=:capture_family_counter=:capture_genus_counter=:capture_order_counter=:capture_phylum_counter=:capture_species_counter=:evoltype=D:gtdb_class_counter=c__Clostridia--3:gtdb_domain_counter=d__Bacteria--3:gtdb_family_counter=f__Lachnospiraceae--3:gtdb_genus_counter=g__Eubacterium_F--3:gtdb_order_counter=o__Lachnospirales--3:gtdb_phylum_counter=p__Firmicutes_A--3:gtdb_species_counter=s__Eubacterium_F sp017445525--1||s__Eubacterium_F sp017633905--2:heptad_counter=MCP-44H--3:lbd_counter=:lca=d__Bacteria:lca_tree=g__Eubacterium_F:name=N135858:ref_name_counter=],GB_GCA_902797785.1_protein.faa_CADBUD010000396.1_1@PF00015_full_PFAM.429.647:0.0562914[&&NHX:Type=GTDB:gtdb_class=c__Clostridia:gtdb_domain=d__Bacteria:gtdb_family=f__Lachnospiraceae:gtdb_genus=g__RUG14305:gtdb_order=o__Lachnospirales:gtdb_phylum=p__Firmicutes_A:gtdb_species=s__RUG14305 sp902797785:heptad=MCP-44H:species=d__Bacteria_p__Firmicutes_A_c__Clostridia_o__Lachnospirales_f__Lachnospiraceae_g__RUG14305_s__RUG14305 sp902797785])0.849:0.0360567[&&NHX:Sample_counter=:Type_counter=GTDB--4:capture_class_counter=:capture_domain_counter=:capture_family_counter=:capture_genus_counter=:capture_order_counter=:capture_phylum_counter=:capture_species_counter=:evoltype=D:gtdb_class_counter=c__Clostridia--4:gtdb_domain_counter=d__Bacteria--4:gtdb_family_counter=f__Lachnospiraceae--4:gtdb_genus_counter=g__Eubacterium_F--3||g__RUG14305--1:gtdb_order_counter=o__Lachnospirales--4:gtdb_phylum_counter=p__Firmicutes_A--4:gtdb_species_counter=s__Eubacterium_F sp017445525--1||s__Eubacterium_F sp017633905--2||s__RUG14305 sp902797785--1:heptad_counter=MCP-44H--4:lbd_counter=:lca=d__Bacteria:lca_tree=f__Lachnospiraceae:name=N135860:ref_name_counter=])0.667:0.00578184[&&NHX:Sample_counter=:Type_counter=GTDB--5:capture_class_counter=:capture_domain_counter=:capture_family_counter=:capture_genus_counter=:capture_order_counter=:capture_phylum_counter=:capture_species_counter=:evoltype=D:gtdb_class_counter=c__Clostridia--5:gtdb_domain_counter=d__Bacteria--5:gtdb_family_counter=f__Lachnospiraceae--5:gtdb_genus_counter=g__Eubacterium_F--3||g__RUG14305--1||g__UBA1712--1:gtdb_order_counter=o__Lachnospirales--5:gtdb_phylum_counter=p__Firmicutes_A--5:gtdb_species_counter=s__Eubacterium_F sp017445525--1||s__Eubacterium_F sp017633905--2||s__RUG14305 sp902797785--1||s__UBA1712 sp016286035--1:heptad_counter=MCP-44H--5:lbd_counter=:lca=d__Bacteria:lca_tree=f__Lachnospiraceae:name=N135861:ref_name_counter=])0.226:0.012007[&&NHX:Sample_counter=:Type_counter=GTDB--6:capture_class_counter=:capture_domain_counter=:capture_family_counter=:capture_genus_counter=:capture_order_counter=:capture_phylum_counter=:capture_species_counter=:evoltype=D:gtdb_class_counter=c__Clostridia--6:gtdb_domain_counter=d__Bacteria--6:gtdb_family_counter=f__Lachnospiraceae--6:gtdb_genus_counter=g__Eubacterium_F--3||g__RUG14305--1||g__UBA1712--2:gtdb_order_counter=o__Lachnospirales--6:gtdb_phylum_counter=p__Firmicutes_A--6:gtdb_species_counter=s__Eubacterium_F sp017445525--1||s__Eubacterium_F sp017633905--2||s__RUG14305 sp902797785--1||s__UBA1712 sp016286035--1||s__UBA1712 sp017540355--1:heptad_counter=MCP-44H--6:lbd_counter=:lca=d__Bacteria:lca_tree=f__Lachnospiraceae:name=N135862:ref_name_counter=],GB_GCA_902778165.1_protein.faa_CACYWQ010000001.1_54@PF00015_full_PFAM.458.672:0.0245521[&&NHX:Type=GTDB:gtdb_class=c__Clostridia:gtdb_domain=d__Bacteria:gtdb_family=f__Lachnospiraceae:gtdb_genus=g__UBA1712:gtdb_order=o__Lachnospirales:gtdb_phylum=p__Firmicutes_A:gtdb_species=s__UBA1712 sp902778165:heptad=MCP-44H:species=d__Bacteria_p__Firmicutes_A_c__Clostridia_o__Lachnospirales_f__Lachnospiraceae_g__UBA1712_s__UBA1712 sp902778165])0.908:0.0183438[&&NHX:Sample_counter=:Type_counter=GTDB--7:capture_class_counter=:capture_domain_counter=:capture_family_counter=:capture_genus_counter=:capture_order_counter=:capture_phylum_counter=:capture_species_counter=:evoltype=D:gtdb_class_counter=c__Clostridia--7:gtdb_domain_counter=d__Bacteria--7:gtdb_family_counter=f__Lachnospiraceae--7:gtdb_genus_counter=g__Eubacterium_F--3||g__RUG14305--1||g__UBA1712--3:gtdb_order_counter=o__Lachnospirales--7:gtdb_phylum_counter=p__Firmicutes_A--7:gtdb_species_counter=s__Eubacterium_F sp017445525--1||s__Eubacterium_F sp017633905--2||s__RUG14305 sp902797785--1||s__UBA1712 sp016286035--1||s__UBA1712 sp017540355--1||s__UBA1712 sp902778165--1:heptad_counter=MCP-44H--7:lbd_counter=:lca=d__Bacteria:lca_tree=f__Lachnospiraceae:name=N135864:ref_name_counter=])0.982:0.0391299[&&NHX:Sample_counter=:Type_counter=GTDB--10:capture_class_counter=:capture_domain_counter=:capture_family_counter=:capture_genus_counter=:capture_order_counter=:capture_phylum_counter=:capture_species_counter=:evoltype=D:gtdb_class_counter=c__Clostridia--10:gtdb_domain_counter=d__Bacteria--10:gtdb_family_counter=f__Lachnospiraceae--10:gtdb_genus_counter=g__Eubacterium_F--3||g__RUG14305--1||g__UBA1712--5||g__XBB2008--1:gtdb_order_counter=o__Lachnospirales--10:gtdb_phylum_counter=p__Firmicutes_A--10:gtdb_species_counter=s__Eubacterium_F sp017445525--1||s__Eubacterium_F sp017633905--2||s__RUG14305 sp902797785--1||s__UBA1712 sp002393095--1||s__UBA1712 sp016286035--1||s__UBA1712 sp017540355--1||s__UBA1712 sp902778165--1||s__UBA1712 sp905235845--1||s__XBB2008 sp905234595--1:heptad_counter=MCP-44H--10:lbd_counter=:lca=d__Bacteria:lca_tree=f__Lachnospiraceae:name=N135865:ref_name_counter=],GB_GCA_002373875.1_protein.faa_DFKQ01000066.1_20@PF00015_full_PFAM.461.679:0.0778814[&&NHX:Type=GTDB:gtdb_class=c__Clostridia:gtdb_domain=d__Bacteria:gtdb_family=f__Lachnospiraceae:gtdb_genus=g__UBA2868:gtdb_order=o__Lachnospirales:gtdb_phylum=p__Firmicutes_A:gtdb_species=s__UBA2868 sp002373875:heptad=MCP-44H:species=d__Bacteria_p__Firmicutes_A_c__Clostridia_o__Lachnospirales_f__Lachnospiraceae_g__UBA2868_s__UBA2868 sp002373875])0.953:0.0277707[&&NHX:Sample_counter=:Type_counter=GTDB--11:capture_class_counter=:capture_domain_counter=:capture_family_counter=:capture_genus_counter=:capture_order_counter=:capture_phylum_counter=:capture_species_counter=:evoltype=D:gtdb_class_counter=c__Clostridia--11:gtdb_domain_counter=d__Bacteria--11:gtdb_family_counter=f__Lachnospiraceae--11:gtdb_genus_counter=g__Eubacterium_F--3||g__RUG14305--1||g__UBA1712--5||g__UBA2868--1||g__XBB2008--1:gtdb_order_counter=o__Lachnospirales--11:gtdb_phylum_counter=p__Firmicutes_A--11:gtdb_species_counter=s__Eubacterium_F sp017445525--1||s__Eubacterium_F sp017633905--2||s__RUG14305 sp902797785--1||s__UBA1712 sp002393095--1||s__UBA1712 sp016286035--1||s__UBA1712 sp017540355--1||s__UBA1712 sp902778165--1||s__UBA1712 sp905235845--1||s__UBA2868 sp002373875--1||s__XBB2008 sp905234595--1:heptad_counter=MCP-44H--11:lbd_counter=:lca=d__Bacteria:lca_tree=f__Lachnospiraceae:name=N135867:ref_name_counter=],(((GB_GCA_902779305.1_protein.faa_CACZBD010000007.1_55@PF00015_full_PFAM.455.670:0.0290605[&&NHX:Type=GTDB:gtdb_class=c__Clostridia:gtdb_domain=d__Bacteria:gtdb_family=f__Lachnospiraceae:gtdb_genus=g__UBA2868:gtdb_order=o__Lachnospirales:gtdb_phylum=p__Firmicutes_A:gtdb_species=s__UBA2868 sp902779305:heptad=MCP-44H:species=d__Bacteria_p__Firmicutes_A_c__Clostridia_o__Lachnospirales_f__Lachnospiraceae_g__UBA2868_s__UBA2868 sp902779305],GB_GCA_017544705.1_protein.faa_JAFYDQ010000049.1_14@PF00015_full_PFAM.459.675:0.0376233[&&NHX:Type=GTDB:gtdb_class=c__Clostridia:gtdb_domain=d__Bacteria:gtdb_family=f__Lachnospiraceae:gtdb_genus=g__UBA2868:gtdb_order=o__Lachnospirales:gtdb_phylum=p__Firmicutes_A:gtdb_species=s__UBA2868 sp017544705:heptad=MCP-44H:species=d__Bacteria_p__Firmicutes_A_c__Clostridia_o__Lachnospirales_f__Lachnospiraceae_g__UBA2868_s__UBA2868 sp017544705])0.992:0.0462777[&&NHX:Sample_counter=:Type_counter=GTDB--2:capture_class_counter=:capture_domain_counter=:capture_family_counter=:capture_genus_counter=:capture_order_counter=:capture_phylum_counter=:capture_species_counter=:evoltype=D:gtdb_class_counter=c__Clostridia--2:gtdb_domain_counter=d__Bacteria--2:gtdb_family_counter=f__Lachnospiraceae--2:gtdb_genus_counter=g__UBA2868--2:gtdb_order_counter=o__Lachnospirales--2:gtdb_phylum_counter=p__Firmicutes_A--2:gtdb_species_counter=s__UBA2868 sp017544705--1||s__UBA2868 sp902779305--1:heptad_counter=MCP-44H--2:lbd_counter=:lca=d__Bacteria:lca_tree=g__UBA2868:name=N135870:ref_name_counter=],(GB_GCA_017479285.1_protein.faa_JAFVCL010000083.1_21@PF00015_full_PFAM.467.684:0.0531848[&&NHX:Type=GTDB:gtdb_class=c__Clostridia:gtdb_domain=d__Bacteria:gtdb_family=f__Lachnospiraceae:gtdb_genus=g__AC2028:gtdb_order=o__Lachnospirales:gtdb_phylum=p__Firmicutes_A:gtdb_species=s__AC2028 sp017479285:heptad=MCP-44H:species=d__Bacteria_p__Firmicutes_A_c__Clostridia_o__Lachnospirales_f__Lachnospiraceae_g__AC2028_s__AC2028 sp017479285],GB_GCA_016286555.1_protein.faa_JAEETA010000041.1_17@PF00015_full_PFAM.459.679:0.0571259[&&NHX:Type=GTDB:gtdb_class=c__Clostridia:gtdb_domain=d__Bacteria:gtdb_family=f__Lachnospiraceae:gtdb_genus=g__AC2028:gtdb_order=o__Lachnospirales:gtdb_phylum=p__Firmicutes_A:gtdb_species=s__AC2028 sp016286555:heptad=MCP-44H:species=d__Bacteria_p__Firmicutes_A_c__Clostridia_o__Lachnospirales_f__Lachnospiraceae_g__AC2028_s__AC2028 sp016286555])0.858:0.0169329[&&NHX:Sample_counter=:Type_counter=GTDB--2:capture_class_counter=:capture_domain_counter=:capture_family_counter=:capture_genus_counter=:capture_order_counter=:capture_phylum_counter=:capture_species_counter=:evoltype=D:gtdb_class_counter=c__Clostridia--2:gtdb_domain_counter=d__Bacteria--2:gtdb_family_counter=f__Lachnospiraceae--2:gtdb_genus_counter=g__AC2028--2:gtdb_order_counter=o__Lachnospirales--2:gtdb_phylum_counter=p__Firmicutes_A--2:gtdb_species_counter=s__AC2028 sp016286555--1||s__AC2028 sp017479285--1:heptad_counter=MCP-44H--2:lbd_counter=:lca=d__Bacteria:lca_tree=g__AC2028:name=N135873:ref_name_counter=])0.419:0.00622257[&&NHX:Sample_counter=:Type_counter=GTDB--4:capture_class_counter=:capture_domain_counter=:capture_family_counter=:capture_genus_counter=:capture_order_counter=:capture_phylum_counter=:capture_species_counter=:evoltype=D:gtdb_class_counter=c__Clostridia--4:gtdb_domain_counter=d__Bacteria--4:gtdb_family_counter=f__Lachnospiraceae--4:gtdb_genus_counter=g__AC2028--2||g__UBA2868--2:gtdb_order_counter=o__Lachnospirales--4:gtdb_phylum_counter=p__Firmicutes_A--4:gtdb_species_counter=s__AC2028 sp016286555--1||s__AC2028 sp017479285--1||s__UBA2868 sp017544705--1||s__UBA2868 sp902779305--1:heptad_counter=MCP-44H--4:lbd_counter=:lca=d__Bacteria:lca_tree=f__Lachnospiraceae:name=N135874:ref_name_counter=],((((GB_GCA_016282915.1_protein.faa_JAEELW010000036.1_17@PF00015_full_PFAM.466.680:0.0394848[&&NHX:Type=GTDB:gtdb_class=c__Clostridia:gtdb_domain=d__Bacteria:gtdb_family=f__Lachnospiraceae:gtdb_genus=g__NK4A136:gtdb_order=o__Lachnospirales:gtdb_phylum=p__Firmicutes_A:gtdb_species=s__NK4A136 sp016282915:heptad=MCP-44H:species=d__Bacteria_p__Firmicutes_A_c__Clostridia_o__Lachnospirales_f__Lachnospiraceae_g__NK4A136_s__NK4A136 sp016282915],(GB_GCA_017437785.1_protein.faa_JAFRXH010000007.1_39@PF00015_full_PFAM.463.682:0.0390464[&&NHX:Type=GTDB:gtdb_class=c__Clostridia:gtdb_domain=d__Bacteria:gtdb_family=f__Lachnospiraceae:gtdb_genus=g__NK4A136:gtdb_order=o__Lachnospirales:gtdb_phylum=p__Firmicutes_A:gtdb_species=s__NK4A136 sp017437785:heptad=MCP-44H:species=d__Bacteria_p__Firmicutes_A_c__Clostridia_o__Lachnospirales_f__Lachnospiraceae_g__NK4A136_s__NK4A136 sp017437785],GB_GCA_902779395.1_protein.faa_CACZBK010000004.1_45@PF00015_full_PFAM.457.680:0.0148508[&&NHX:Type=GTDB:gtdb_class=c__Clostridia:gtdb_domain=d__Bacteria:gtdb_family=f__Lachnospiraceae:gtdb_genus=g__NK4A136:gtdb_order=o__Lachnospirales:gtdb_phylum=p__Firmicutes_A:gtdb_species=s__NK4A136 sp902779395:heptad=MCP-44H:species=d__Bacteria_p__Firmicutes_A_c__Clostridia_o__Lachnospirales_f__Lachnospiraceae_g__NK4A136_s__NK4A136 sp902779395])0.247:0.0100236[&&NHX:Sample_counter=:Type_counter=GTDB--2:capture_class_counter=:capture_domain_counter=:capture_family_counter=:capture_genus_counter=:capture_order_counter=:capture_phylum_counter=:capture_species_counter=:evoltype=D:gtdb_class_counter=c__Clostridia--2:gtdb_domain_counter=d__Bacteria--2:gtdb_family_counter=f__Lachnospiraceae--2:gtdb_genus_counter=g__NK4A136--2:gtdb_order_counter=o__Lachnospirales--2:gtdb_phylum_counter=p__Firmicutes_A--2:gtdb_species_counter=s__NK4A136 sp017437785--1||s__NK4A136 sp902779395--1:heptad_counter=MCP-44H--2:lbd_counter=:lca=d__Bacteria:lca_tree=g__NK4A136:name=N135878:ref_name_counter=])0.916:0.0189737[&&NHX:Sample_counter=:Type_counter=GTDB--3:capture_class_counter=:capture_domain_counter=:capture_family_counter=:capture_genus_counter=:capture_order_counter=:capture_phylum_counter=:capture_species_counter=:evoltype=D:gtdb_class_counter=c__Clostridia--3:gtdb_domain_counter=d__Bacteria--3:gtdb_family_counter=f__Lachnospiraceae--3:gtdb_genus_counter=g__NK4A136--3:gtdb_order_counter=o__Lachnospirales--3:gtdb_phylum_counter=p__Firmicutes_A--3:gtdb_species_counter=s__NK4A136 sp016282915--1||s__NK4A136 sp017437785--1||s__NK4A136 sp902779395--1:heptad_counter=MCP-44H--3:lbd_counter=:lca=d__Bacteria:lca_tree=g__NK4A136:name=N135879:ref_name_counter=],(GB_GCA_017508825.1_protein.faa_JAFWRC010000007.1_3@PF00015_full_PFAM.444.663:0.0122283[&&NHX:Type=GTDB:gtdb_class=c__Clostridia:gtdb_domain=d__Bacteria:gtdb_family=f__Lachnospiraceae:gtdb_genus=g__NK4A136:gtdb_order=o__Lachnospirales:gtdb_phylum=p__Firmicutes_A:gtdb_species=s__NK4A136 sp017508825:heptad=MCP-44H:species=d__Bacteria_p__Firmicutes_A_c__Clostridia_o__Lachnospirales_f__Lachnospiraceae_g__NK4A136_s__NK4A136 sp017508825],(GB_GCA_017634975.1_protein.faa_JAGBMJ010000020.1_20@PF00015_full_PFAM.443.667:0.0447149[&&NHX:Type=GTDB:gtdb_class=c__Clostridia:gtdb_domain=d__Bacteria:gtdb_family=f__Lachnospiraceae:gtdb_genus=g__NK4A136:gtdb_order=o__Lachnospirales:gtdb_phylum=p__Firmicutes_A:gtdb_species=s__NK4A136 sp017634975:heptad=MCP-44H:species=d__Bacteria_p__Firmicutes_A_c__Clostridia_o__Lachnospirales_f__Lachnospiraceae_g__NK4A136_s__NK4A136 sp017634975],GB_GCA_017526985.1_protein.faa_JAFXQR010000193.1_4@PF00015_full_PFAM.451.660:0.0215091[&&NHX:Type=GTDB:gtdb_class=c__Clostridia:gtdb_domain=d__Bacteria:gtdb_family=f__Lachnospiraceae:gtdb_genus=g__NK4A136:gtdb_order=o__Lachnospirales:gtdb_phylum=p__Firmicutes_A:gtdb_species=s__NK4A136 sp017526985:heptad=MCP-44H:species=d__Bacteria_p__Firmicutes_A_c__Clostridia_o__Lachnospirales_f__Lachnospiraceae_g__NK4A136_s__NK4A136 sp017526985])0.872:0.010141[&&NHX:Sample_counter=:Type_counter=GTDB--2:capture_class_counter=:capture_domain_counter=:capture_family_counter=:capture_genus_counter=:capture_order_counter=:capture_phylum_counter=:capture_species_counter=:evoltype=D:gtdb_class_counter=c__Clostridia--2:gtdb_domain_counter=d__Bacteria--2:gtdb_family_counter=f__Lachnospiraceae--2:gtdb_genus_counter=g__NK4A136--2:gtdb_order_counter=o__Lachnospirales--2:gtdb_phylum_counter=p__Firmicutes_A--2:gtdb_species_counter=s__NK4A136 sp017526985--1||s__NK4A136 sp017634975--1:heptad_counter=MCP-44H--2:lbd_counter=:lca=d__Bacteria:lca_tree=g__NK4A136:name=N135883:ref_name_counter=])0.998:0.0465569[&&NHX:Sample_counter=:Type_counter=GTDB--3:capture_class_counter=:capture_domain_counter=:capture_family_counter=:capture_genus_counter=:capture_order_counter=:capture_phylum_counter=:capture_species_counter=:evoltype=D:gtdb_class_counter=c__Clostridia--3:gtdb_domain_counter=d__Bacteria--3:gtdb_family_counter=f__Lachnospiraceae--3:gtdb_genus_counter=g__NK4A136--3:gtdb_order_counter=o__Lachnospirales--3:gtdb_phylum_counter=p__Firmicutes_A--3:gtdb_species_counter=s__NK4A136 sp017508825--1||s__NK4A136 sp017526985--1||s__NK4A136 sp017634975--1:heptad_counter=MCP-44H--3:lbd_counter=:lca=d__Bacteria:lca_tree=g__NK4A136:name=N135884:ref_name_counter=])0.797:0.00876354[&&NHX:Sample_counter=:Type_counter=GTDB--6:capture_class_counter=:capture_domain_counter=:capture_family_counter=:capture_genus_counter=:capture_order_counter=:capture_phylum_counter=:capture_species_counter=:evoltype=D:gtdb_class_counter=c__Clostridia--6:gtdb_domain_counter=d__Bacteria--6:gtdb_family_counter=f__Lachnospiraceae--6:gtdb_genus_counter=g__NK4A136--6:gtdb_order_counter=o__Lachnospirales--6:gtdb_phylum_counter=p__Firmicutes_A--6:gtdb_species_counter=s__NK4A136 sp016282915--1||s__NK4A136 sp017437785--1||s__NK4A136 sp017508825--1||s__NK4A136 sp017526985--1||s__NK4A136 sp017634975--1||s__NK4A136 sp902779395--1:heptad_counter=MCP-44H--6:lbd_counter=:lca=d__Bacteria:lca_tree=g__NK4A136:name=N135885:ref_name_counter=],((GB_GCA_015056815.1_protein.faa_SVFN01000036.1_1@PF00015_full_PFAM.467.682:0.0550704[&&NHX:Type=GTDB:gtdb_class=c__Clostridia:gtdb_domain=d__Bacteria:gtdb_family=f__Lachnospiraceae:gtdb_genus=g__SIG333:gtdb_order=o__Lachnospirales:gtdb_phylum=p__Firmicutes_A:gtdb_species=s__SIG333 sp015056815:heptad=MCP-44H:species=d__Bacteria_p__Firmicutes_A_c__Clostridia_o__Lachnospirales_f__Lachnospiraceae_g__SIG333_s__SIG333 sp015056815],GB_GCA_017450105.1_protein.faa_JAFSXC010000136.1_3@PF00015_full_PFAM.468.680:0.107706[&&NHX:Type=GTDB:gtdb_class=c__Clostridia:gtdb_domain=d__Bacteria:gtdb_family=f__Lachnospiraceae:gtdb_genus=g__RUG12461:gtdb_order=o__Lachnospirales:gtdb_phylum=p__Firmicutes_A:gtdb_species=s__RUG12461 sp017450105:heptad=MCP-44H:species=d__Bacteria_p__Firmicutes_A_c__Clostridia_o__Lachnospirales_f__Lachnospiraceae_g__RUG12461_s__RUG12461 sp017450105])0.485:0.0128745[&&NHX:Sample_counter=:Type_counter=GTDB--2:capture_class_counter=:capture_domain_counter=:capture_family_counter=:capture_genus_counter=:capture_order_counter=:capture_phylum_counter=:capture_species_counter=:evoltype=D:gtdb_class_counter=c__Clostridia--2:gtdb_domain_counter=d__Bacteria--2:gtdb_family_counter=f__Lachnospiraceae--2:gtdb_genus_counter=g__RUG12461--1||g__SIG333--1:gtdb_order_counter=o__Lachnospirales--2:gtdb_phylum_counter=p__Firmicutes_A--2:gtdb_species_counter=s__RUG12461 sp017450105--1||s__SIG333 sp015056815--1:heptad_counter=MCP-44H--2:lbd_counter=:lca=d__Bacteria:lca_tree=f__Lachnospiraceae:name=N135888:ref_name_counter=],GB_GCA_017460885.1_protein.faa_JAFUAB010000022.1_102@PF00015_full_PFAM.462.681:0.0503289[&&NHX:Type=GTDB:gtdb_class=c__Clostridia:gtdb_domain=d__Bacteria:gtdb_family=f__Lachnospiraceae:gtdb_genus=g__XBB2008:gtdb_order=o__Lachnospirales:gtdb_phylum=p__Firmicutes_A:gtdb_species=s__XBB2008 sp017460885:heptad=MCP-44H:species=d__Bacteria_p__Firmicutes_A_c__Clostridia_o__Lachnospirales_f__Lachnospiraceae_g__XBB2008_s__XBB2008 sp017460885])0.811:0.00895745[&&NHX:Sample_counter=:Type_counter=GTDB--3:capture_class_counter=:capture_domain_counter=:capture_family_counter=:capture_genus_counter=:capture_order_counter=:capture_phylum_counter=:capture_species_counter=:evoltype=D:gtdb_class_counter=c__Clostridia--3:gtdb_domain_counter=d__Bacteria--3:gtdb_family_counter=f__Lachnospiraceae--3:gtdb_genus_counter=g__RUG12461--1||g__SIG333--1||g__XBB2008--1:gtdb_order_counter=o__Lachnospirales--3:gtdb_phylum_counter=p__Firmicutes_A--3:gtdb_species_counter=s__RUG12461 sp017450105--1||s__SIG333 sp015056815--1||s__XBB2008 sp017460885--1:heptad_counter=MCP-44H--3:lbd_counter=:lca=d__Bacteria:lca_tree=f__Lachnospiraceae:name=N135890:ref_name_counter=])0.858:0.016084[&&NHX:Sample_counter=:Type_counter=GTDB--9:capture_class_counter=:capture_domain_counter=:capture_family_counter=:capture_genus_counter=:capture_order_counter=:capture_phylum_counter=:capture_species_counter=:evoltype=D:gtdb_class_counter=c__Clostridia--9:gtdb_domain_counter=d__Bacteria--9:gtdb_family_counter=f__Lachnospiraceae--9:gtdb_genus_counter=g__NK4A136--6||g__RUG12461--1||g__SIG333--1||g__XBB2008--1:gtdb_order_counter=o__Lachnospirales--9:gtdb_phylum_counter=p__Firmicutes_A--9:gtdb_species_counter=s__NK4A136 sp016282915--1||s__NK4A136 sp017437785--1||s__NK4A136 sp017508825--1||s__NK4A136 sp017526985--1||s__NK4A136 sp017634975--1||s__NK4A136 sp902779395--1||s__RUG12461 sp017450105--1||s__SIG333 sp015056815--1||s__XBB2008 sp017460885--1:heptad_counter=MCP-44H--9:lbd_counter=:lca=d__Bacteria:lca_tree=f__Lachnospiraceae:name=N135891:ref_name_counter=],(((GB_GCA_016282215.1_protein.faa_JAEEKC010000091.1_15@PF00015_full_PFAM.454.673:0.0488586[&&NHX:Type=GTDB:gtdb_class=c__Clostridia:gtdb_domain=d__Bacteria:gtdb_family=f__Lachnospiraceae:gtdb_genus=g__RGIG7926:gtdb_order=o__Lachnospirales:gtdb_phylum=p__Firmicutes_A:gtdb_species=s__RGIG7926 sp016282215:heptad=MCP-44H:species=d__Bacteria_p__Firmicutes_A_c__Clostridia_o__Lachnospirales_f__Lachnospiraceae_g__RGIG7926_s__RGIG7926 sp016282215],GB_GCA_017550925.1_protein.faa_JAFZNL010000058.1_2@PF00015_full_PFAM.460.672:0.0500314[&&NHX:Type=GTDB:gtdb_class=c__Clostridia:gtdb_domain=d__Bacteria:gtdb_family=f__Lachnospiraceae:gtdb_genus=g__RGIG7926:gtdb_order=o__Lachnospirales:gtdb_phylum=p__Firmicutes_A:gtdb_species=s__RGIG7926 sp017550925:heptad=MCP-44H:species=d__Bacteria_p__Firmicutes_A_c__Clostridia_o__Lachnospirales_f__Lachnospiraceae_g__RGIG7926_s__RGIG7926 sp017550925])0.983:0.0730336[&&NHX:Sample_counter=:Type_counter=GTDB--2:capture_class_counter=:capture_domain_counter=:capture_family_counter=:capture_genus_counter=:capture_order_counter=:capture_phylum_counter=:capture_species_counter=:evoltype=D:gtdb_class_counter=c__Clostridia--2:gtdb_domain_counter=d__Bacteria--2:gtdb_family_counter=f__Lachnospiraceae--2:gtdb_genus_counter=g__RGIG7926--2:gtdb_order_counter=o__Lachnospirales--2:gtdb_phylum_counter=p__Firmicutes_A--2:gtdb_species_counter=s__RGIG7926 sp016282215--1||s__RGIG7926 sp017550925--1:heptad_counter=MCP-44H--2:lbd_counter=:lca=d__Bacteria:lca_tree=g__RGIG7926:name=N135894:ref_name_counter=],GB_GCA_018064935.1_protein.faa_JAGHUF010000004.1_19@PF00015_full_PFAM.468.718:0.224677[&&NHX:Type=GTDB:gtdb_class=c__Clostridia:gtdb_domain=d__Bacteria:gtdb_family=f__Lachnospiraceae:gtdb_genus=g__UBA7050:gtdb_order=o__Lachnospirales:gtdb_phylum=p__Firmicutes_A:gtdb_species=s__UBA7050 sp018064935:heptad=MCP-44H:species=d__Bacteria_p__Firmicutes_A_c__Clostridia_o__Lachnospirales_f__Lachnospiraceae_g__UBA7050_s__UBA7050 sp018064935])0.571:0.00927672[&&NHX:Sample_counter=:Type_counter=GTDB--3:capture_class_counter=:capture_domain_counter=:capture_family_counter=:capture_genus_counter=:capture_order_counter=:capture_phylum_counter=:capture_species_counter=:evoltype=D:gtdb_class_counter=c__Clostridia--3:gtdb_domain_counter=d__Bacteria--3:gtdb_family_counter=f__Lachnospiraceae--3:gtdb_genus_counter=g__RGIG7926--2||g__UBA7050--1:gtdb_order_counter=o__Lachnospirales--3:gtdb_phylum_counter=p__Firmicutes_A--3:gtdb_species_counter=s__RGIG7926 sp016282215--1||s__RGIG7926 sp017550925--1||s__UBA7050 sp018064935--1:heptad_counter=MCP-44H--3:lbd_counter=:lca=d__Bacteria:lca_tree=f__Lachnospiraceae:name=N135896:ref_name_counter=],GB_GCA_017539565.1_protein.faa_JAFYCS010000084.1_1@PF00015_full_PFAM.461.568:0.0640045[&&NHX:Type=GTDB:gtdb_class=c__Clostridia:gtdb_domain=d__Bacteria:gtdb_family=f__Lachnospiraceae:gtdb_genus=g__NK4A136:gtdb_order=o__Lachnospirales:gtdb_phylum=p__Firmicutes_A:gtdb_species=s__NK4A136 sp017539565:heptad=MCP-44H:species=d__Bacteria_p__Firmicutes_A_c__Clostridia_o__Lachnospirales_f__Lachnospiraceae_g__NK4A136_s__NK4A136 sp017539565])0.789:0.0223607[&&NHX:Sample_counter=:Type_counter=GTDB--4:capture_class_counter=:capture_domain_counter=:capture_family_counter=:capture_genus_counter=:capture_order_counter=:capture_phylum_counter=:capture_species_counter=:evoltype=D:gtdb_class_counter=c__Clostridia--4:gtdb_domain_counter=d__Bacteria--4:gtdb_family_counter=f__Lachnospiraceae--4:gtdb_genus_counter=g__NK4A136--1||g__RGIG7926--2||g__UBA7050--1:gtdb_order_counter=o__Lachnospirales--4:gtdb_phylum_counter=p__Firmicutes_A--4:gtdb_species_counter=s__NK4A136 sp017539565--1||s__RGIG7926 sp016282215--1||s__RGIG7926 sp017550925--1||s__UBA7050 sp018064935--1:heptad_counter=MCP-44H--4:lbd_counter=:lca=d__Bacteria:lca_tree=f__Lachnospiraceae:name=N135898:ref_name_counter=])0.636:0.00231237[&&NHX:Sample_counter=:Type_counter=GTDB--13:capture_class_counter=:capture_domain_counter=:capture_family_counter=:capture_genus_counter=:capture_order_counter=:capture_phylum_counter=:capture_species_counter=:evoltype=D:gtdb_class_counter=c__Clostridia--13:gtdb_domain_counter=d__Bacteria--13:gtdb_family_counter=f__Lachnospiraceae--13:gtdb_genus_counter=g__NK4A136--7||g__RGIG7926--2||g__RUG12461--1||g__SIG333--1||g__UBA7050--1||g__XBB2008--1:gtdb_order_counter=o__Lachnospirales--13:gtdb_phylum_counter=p__Firmicutes_A--13:gtdb_species_counter=s__NK4A136 sp016282915--1||s__NK4A136 sp017437785--1||s__NK4A136 sp017508825--1||s__NK4A136 sp017526985--1||s__NK4A136 sp017539565--1||s__NK4A136 sp017634975--1||s__NK4A136 sp902779395--1||s__RGIG7926 sp016282215--1||s__RGIG7926 sp017550925--1||s__RUG12461 sp017450105--1||s__SIG333 sp015056815--1||s__UBA7050 sp018064935--1||s__XBB2008 sp017460885--1:heptad_counter=MCP-44H--13:lbd_counter=:lca=d__Bacteria:lca_tree=f__Lachnospiraceae:name=N135899:ref_name_counter=])0.805:0.0073311[&&NHX:Sample_counter=:Type_counter=GTDB--17:capture_class_counter=:capture_domain_counter=:capture_family_counter=:capture_genus_counter=:capture_order_counter=:capture_phylum_counter=:capture_species_counter=:evoltype=D:gtdb_class_counter=c__Clostridia--17:gtdb_domain_counter=d__Bacteria--17:gtdb_family_counter=f__Lachnospiraceae--17:gtdb_genus_counter=g__AC2028--2||g__NK4A136--7||g__RGIG7926--2||g__RUG12461--1||g__SIG333--1||g__UBA2868--2||g__UBA7050--1||g__XBB2008--1:gtdb_order_counter=o__Lachnospirales--17:gtdb_phylum_counter=p__Firmicutes_A--17:gtdb_species_counter=s__AC2028 sp016286555--1||s__AC2028 sp017479285--1||s__NK4A136 sp016282915--1||s__NK4A136 sp017437785--1||s__NK4A136 sp017508825--1||s__NK4A136 sp017526985--1||s__NK4A136 sp017539565--1||s__NK4A136 sp017634975--1||s__NK4A136 sp902779395--1||s__RGIG7926 sp016282215--1||s__RGIG7926 sp017550925--1||s__RUG12461 sp017450105--1||s__SIG333 sp015056815--1||s__UBA2868 sp017544705--1||s__UBA2868 sp902779305--1||s__UBA7050 sp018064935--1||s__XBB2008 sp017460885--1:heptad_counter=MCP-44H--17:lbd_counter=:lca=d__Bacteria:lca_tree=f__Lachnospiraceae:name=N135900:ref_name_counter=])0.877:0.0112162[&&NHX:Sample_counter=:Type_counter=GTDB--28:capture_class_counter=:capture_domain_counter=:capture_family_counter=:capture_genus_counter=:capture_order_counter=:capture_phylum_counter=:capture_species_counter=:evoltype=D:gtdb_class_counter=c__Clostridia--28:gtdb_domain_counter=d__Bacteria--28:gtdb_family_counter=f__Lachnospiraceae--28:gtdb_genus_counter=g__AC2028--2||g__Eubacterium_F--3||g__NK4A136--7||g__RGIG7926--2||g__RUG12461--1||g__RUG14305--1||g__SIG333--1||g__UBA1712--5||g__UBA2868--3||g__UBA7050--1||g__XBB2008--2:gtdb_order_counter=o__Lachnospirales--28:gtdb_phylum_counter=p__Firmicutes_A--28:gtdb_species_counter=s__AC2028 sp016286555--1||s__AC2028 sp017479285--1||s__Eubacterium_F sp017445525--1||s__Eubacterium_F sp017633905--2||s__NK4A136 sp016282915--1||s__NK4A136 sp017437785--1||s__NK4A136 sp017508825--1||s__NK4A136 sp017526985--1||s__NK4A136 sp017539565--1||s__NK4A136 sp017634975--1||s__NK4A136 sp902779395--1||s__RGIG7926 sp016282215--1||s__RGIG7926 sp017550925--1||s__RUG12461 sp017450105--1||s__RUG14305 sp902797785--1||s__SIG333 sp015056815--1||s__UBA1712 sp002393095--1||s__UBA1712 sp016286035--1||s__UBA1712 sp017540355--1||s__UBA1712 sp902778165--1||s__UBA1712 sp905235845--1||s__UBA2868 sp002373875--1||s__UBA2868 sp017544705--1||s__UBA2868 sp902779305--1||s__UBA7050 sp018064935--1||s__XBB2008 sp017460885--1||s__XBB2008 sp905234595--1:heptad_counter=MCP-44H--28:lbd_counter=:lca=d__Bacteria:lca_tree=f__Lachnospiraceae:name=N135901:ref_name_counter=],(((GB_GCA_017617005.1_protein.faa_JAFZWW010000111.1_97@PF00015_full_PFAM.86.305:0.0117772[&&NHX:Type=GTDB:gtdb_class=c__Clostridia:gtdb_domain=d__Bacteria:gtdb_family=f__Lachnospiraceae:gtdb_genus=g__AC2028:gtdb_order=o__Lachnospirales:gtdb_phylum=p__Firmicutes_A:gtdb_species=s__AC2028 sp017617005:heptad=MCP-44H:species=d__Bacteria_p__Firmicutes_A_c__Clostridia_o__Lachnospirales_f__Lachnospiraceae_g__AC2028_s__AC2028 sp017617005],(GB_GCA_017964745.1_protein.faa_JAGCRJ010000310.1_9@PF00015_full_PFAM.455.670:0.014[&&NHX:Type=GTDB:gtdb_class=c__Clostridia:gtdb_domain=d__Bacteria:gtdb_family=f__Lachnospiraceae:gtdb_genus=g__AC2028:gtdb_order=o__Lachnospirales:gtdb_phylum=p__Firmicutes_A:gtdb_species=s__AC2028 sp017964745:heptad=MCP-44H:species=d__Bacteria_p__Firmicutes_A_c__Clostridia_o__Lachnospirales_f__Lachnospiraceae_g__AC2028_s__AC2028 sp017964745],GB_GCA_000702685.1_protein.faa_JNJD01000006.1_3@PF00015_full_PFAM.451.670:0.0306163[&&NHX:Type=GTDB:gtdb_class=c__Clostridia:gtdb_domain=d__Bacteria:gtdb_family=f__Lachnospiraceae:gtdb_genus=g__AC2028:gtdb_order=o__Lachnospirales:gtdb_phylum=p__Firmicutes_A:gtdb_species=s__AC2028 sp000702685:heptad=MCP-44H:species=d__Bacteria_p__Firmicutes_A_c__Clostridia_o__Lachnospirales_f__Lachnospiraceae_g__AC2028_s__AC2028 sp000702685])0.382:0.00958725[&&NHX:Sample_counter=:Type_counter=GTDB--2:capture_class_counter=:capture_domain_counter=:capture_family_counter=:capture_genus_counter=:capture_order_counter=:capture_phylum_counter=:capture_species_counter=:evoltype=D:gtdb_class_counter=c__Clostridia--2:gtdb_domain_counter=d__Bacteria--2:gtdb_family_counter=f__Lachnospiraceae--2:gtdb_genus_counter=g__AC2028--2:gtdb_order_counter=o__Lachnospirales--2:gtdb_phylum_counter=p__Firmicutes_A--2:gtdb_species_counter=s__AC2028 sp000702685--1||s__AC2028 sp017964745--1:heptad_counter=MCP-44H--2:lbd_counter=:lca=d__Bacteria:lca_tree=g__AC2028:name=N135905:ref_name_counter=])1:0.105112[&&NHX:Sample_counter=:Type_counter=GTDB--3:capture_class_counter=:capture_domain_counter=:capture_family_counter=:capture_genus_counter=:capture_order_counter=:capture_phylum_counter=:capture_species_counter=:evoltype=D:gtdb_class_counter=c__Clostridia--3:gtdb_domain_counter=d__Bacteria--3:gtdb_family_counter=f__Lachnospiraceae--3:gtdb_genus_counter=g__AC2028--3:gtdb_order_counter=o__Lachnospirales--3:gtdb_phylum_counter=p__Firmicutes_A--3:gtdb_species_counter=s__AC2028 sp000702685--1||s__AC2028 sp017617005--1||s__AC2028 sp017964745--1:heptad_counter=MCP-44H--3:lbd_counter=:lca=d__Bacteria:lca_tree=g__AC2028:name=N135906:ref_name_counter=],(GB_GCA_902779505.1_protein.faa_CACZBZ010000003.1_98@PF00015_full_PFAM.465.683:0.0855657[&&NHX:Type=GTDB:gtdb_class=c__Clostridia:gtdb_domain=d__Bacteria:gtdb_family=f__Lachnospiraceae:gtdb_genus=g__UBA1712:gtdb_order=o__Lachnospirales:gtdb_phylum=p__Firmicutes_A:gtdb_species=s__UBA1712 sp902779505:heptad=MCP-44H:species=d__Bacteria_p__Firmicutes_A_c__Clostridia_o__Lachnospirales_f__Lachnospiraceae_g__UBA1712_s__UBA1712 sp902779505],GB_GCA_003446735.1_protein.faa_DMCJ01000219.1_5@PF00015_full_PFAM.472.684:0.0533634[&&NHX:Type=GTDB:gtdb_class=c__Clostridia:gtdb_domain=d__Bacteria:gtdb_family=f__Lachnospiraceae:gtdb_genus=g__UBA2882:gtdb_order=o__Lachnospirales:gtdb_phylum=p__Firmicutes_A:gtdb_species=s__UBA2882 sp003446735:heptad=MCP-44H:species=d__Bacteria_p__Firmicutes_A_c__Clostridia_o__Lachnospirales_f__Lachnospiraceae_g__UBA2882_s__UBA2882 sp003446735])0.97:0.0568822[&&NHX:Sample_counter=:Type_counter=GTDB--2:capture_class_counter=:capture_domain_counter=:capture_family_counter=:capture_genus_counter=:capture_order_counter=:capture_phylum_counter=:capture_species_counter=:evoltype=D:gtdb_class_counter=c__Clostridia--2:gtdb_domain_counter=d__Bacteria--2:gtdb_family_counter=f__Lachnospiraceae--2:gtdb_genus_counter=g__UBA1712--1||g__UBA2882--1:gtdb_order_counter=o__Lachnospirales--2:gtdb_phylum_counter=p__Firmicutes_A--2:gtdb_species_counter=s__UBA1712 sp902779505--1||s__UBA2882 sp003446735--1:heptad_counter=MCP-44H--2:lbd_counter=:lca=d__Bacteria:lca_tree=f__Lachnospiraceae:name=N135909:ref_name_counter=])0.7:0.0120529[&&NHX:Sample_counter=:Type_counter=GTDB--5:capture_class_counter=:capture_domain_counter=:capture_family_counter=:capture_genus_counter=:capture_order_counter=:capture_phylum_counter=:capture_species_counter=:evoltype=D:gtdb_class_counter=c__Clostridia--5:gtdb_domain_counter=d__Bacteria--5:gtdb_family_counter=f__Lachnospiraceae--5:gtdb_genus_counter=g__AC2028--3||g__UBA1712--1||g__UBA2882--1:gtdb_order_counter=o__Lachnospirales--5:gtdb_phylum_counter=p__Firmicutes_A--5:gtdb_species_counter=s__AC2028 sp000702685--1||s__AC2028 sp017617005--1||s__AC2028 sp017964745--1||s__UBA1712 sp902779505--1||s__UBA2882 sp003446735--1:heptad_counter=MCP-44H--5:lbd_counter=:lca=d__Bacteria:lca_tree=f__Lachnospiraceae:name=N135910:ref_name_counter=],((GB_GCA_002373595.1_protein.faa_DFKT01000093.1_4@PF00015_full_PFAM.467.683:0.0743616[&&NHX:Type=GTDB:gtdb_class=c__Clostridia:gtdb_domain=d__Bacteria:gtdb_family=f__Lachnospiraceae:gtdb_genus=g__AC2028:gtdb_order=o__Lachnospirales:gtdb_phylum=p__Firmicutes_A:gtdb_species=s__AC2028 sp002373595:heptad=MCP-44H:species=d__Bacteria_p__Firmicutes_A_c__Clostridia_o__Lachnospirales_f__Lachnospiraceae_g__AC2028_s__AC2028 sp002373595],GB_GCA_016284315.1_protein.faa_JAEEOO010000074.1_2@PF00015_full_PFAM.472.686:0.0997882[&&NHX:Type=GTDB:gtdb_class=c__Clostridia:gtdb_domain=d__Bacteria:gtdb_family=f__Lachnospiraceae:gtdb_genus=g__AC2028:gtdb_order=o__Lachnospirales:gtdb_phylum=p__Firmicutes_A:gtdb_species=s__AC2028 sp016284315:heptad=MCP-44H:species=d__Bacteria_p__Firmicutes_A_c__Clostridia_o__Lachnospirales_f__Lachnospiraceae_g__AC2028_s__AC2028 sp016284315])0.861:0.0242001[&&NHX:Sample_counter=:Type_counter=GTDB--2:capture_class_counter=:capture_domain_counter=:capture_family_counter=:capture_genus_counter=:capture_order_counter=:capture_phylum_counter=:capture_species_counter=:evoltype=D:gtdb_class_counter=c__Clostridia--2:gtdb_domain_counter=d__Bacteria--2:gtdb_family_counter=f__Lachnospiraceae--2:gtdb_genus_counter=g__AC2028--2:gtdb_order_counter=o__Lachnospirales--2:gtdb_phylum_counter=p__Firmicutes_A--2:gtdb_species_counter=s__AC2028 sp002373595--1||s__AC2028 sp016284315--1:heptad_counter=MCP-44H--2:lbd_counter=:lca=d__Bacteria:lca_tree=g__AC2028:name=N135913:ref_name_counter=],GB_GCA_900320825.1_protein.faa_ONTX01000282.1_1@PF00015_full_PFAM.459.671:0.0585625[&&NHX:Type=GTDB:gtdb_class=c__Clostridia:gtdb_domain=d__Bacteria:gtdb_family=f__Lachnospiraceae:gtdb_genus=g__AC2028:gtdb_order=o__Lachnospirales:gtdb_phylum=p__Firmicutes_A:gtdb_species=s__AC2028 sp900320825:heptad=MCP-44H:species=d__Bacteria_p__Firmicutes_A_c__Clostridia_o__Lachnospirales_f__Lachnospiraceae_g__AC2028_s__AC2028 sp900320825])0.552:0.00893099[&&NHX:Sample_counter=:Type_counter=GTDB--3:capture_class_counter=:capture_domain_counter=:capture_family_counter=:capture_genus_counter=:capture_order_counter=:capture_phylum_counter=:capture_species_counter=:evoltype=D:gtdb_class_counter=c__Clostridia--3:gtdb_domain_counter=d__Bacteria--3:gtdb_family_counter=f__Lachnospiraceae--3:gtdb_genus_counter=g__AC2028--3:gtdb_order_counter=o__Lachnospirales--3:gtdb_phylum_counter=p__Firmicutes_A--3:gtdb_species_counter=s__AC2028 sp002373595--1||s__AC2028 sp016284315--1||s__AC2028 sp900320825--1:heptad_counter=MCP-44H--3:lbd_counter=:lca=d__Bacteria:lca_tree=g__AC2028:name=N135915:ref_name_counter=])0.857:0.0142074[&&NHX:Sample_counter=:Type_counter=GTDB--8:capture_class_counter=:capture_domain_counter=:capture_family_counter=:capture_genus_counter=:capture_order_counter=:capture_phylum_counter=:capture_species_counter=:evoltype=D:gtdb_class_counter=c__Clostridia--8:gtdb_domain_counter=d__Bacteria--8:gtdb_family_counter=f__Lachnospiraceae--8:gtdb_genus_counter=g__AC2028--6||g__UBA1712--1||g__UBA2882--1:gtdb_order_counter=o__Lachnospirales--8:gtdb_phylum_counter=p__Firmicutes_A--8:gtdb_species_counter=s__AC2028 sp000702685--1||s__AC2028 sp002373595--1||s__AC2028 sp016284315--1||s__AC2028 sp017617005--1||s__AC2028 sp017964745--1||s__AC2028 sp900320825--1||s__UBA1712 sp902779505--1||s__UBA2882 sp003446735--1:heptad_counter=MCP-44H--8:lbd_counter=:lca=d__Bacteria:lca_tree=f__Lachnospiraceae:name=N135916:ref_name_counter=])0.892:0.0163044[&&NHX:Sample_counter=:Type_counter=GTDB--36:capture_class_counter=:capture_domain_counter=:capture_family_counter=:capture_genus_counter=:capture_order_counter=:capture_phylum_counter=:capture_species_counter=:evoltype=D:gtdb_class_counter=c__Clostridia--36:gtdb_domain_counter=d__Bacteria--36:gtdb_family_counter=f__Lachnospiraceae--36:gtdb_genus_counter=g__AC2028--8||g__Eubacterium_F--3||g__NK4A136--7||g__RGIG7926--2||g__RUG12461--1||g__RUG14305--1||g__SIG333--1||g__UBA1712--6||g__UBA2868--3||g__UBA2882--1||g__UBA7050--1||g__XBB2008--2:gtdb_order_counter=o__Lachnospirales--36:gtdb_phylum_counter=p__Firmicutes_A--36:gtdb_species_counter=s__AC2028 sp000702685--1||s__AC2028 sp002373595--1||s__AC2028 sp016284315--1||s__AC2028 sp016286555--1||s__AC2028 sp017479285--1||s__AC2028 sp017617005--1||s__AC2028 sp017964745--1||s__AC2028 sp900320825--1||s__Eubacterium_F sp017445525--1||s__Eubacterium_F sp017633905--2||s__NK4A136 sp016282915--1||s__NK4A136 sp017437785--1||s__NK4A136 sp017508825--1||s__NK4A136 sp017526985--1||s__NK4A136 sp017539565--1||s__NK4A136 sp017634975--1||s__NK4A136 sp902779395--1||s__RGIG7926 sp016282215--1||s__RGIG7926 sp017550925--1||s__RUG12461 sp017450105--1||s__RUG14305 sp902797785--1||s__SIG333 sp015056815--1||s__UBA1712 sp002393095--1||s__UBA1712 sp016286035--1||s__UBA1712 sp017540355--1||s__UBA1712 sp902778165--1||s__UBA1712 sp902779505--1||s__UBA1712 sp905235845--1||s__UBA2868 sp002373875--1||s__UBA2868 sp017544705--1||s__UBA2868 sp902779305--1||s__UBA2882 sp003446735--1||s__UBA7050 sp018064935--1||s__XBB2008 sp017460885--1||s__XBB2008 sp905234595--1:heptad_counter=MCP-44H--36:lbd_counter=:lca=d__Bacteria:lca_tree=f__Lachnospiraceae:name=N135917:ref_name_counter=])0.948:0.0200289[&&NHX:Sample_counter=:Type_counter=GTDB--41:capture_class_counter=:capture_domain_counter=:capture_family_counter=:capture_genus_counter=:capture_order_counter=:capture_phylum_counter=:capture_species_counter=:evoltype=D:gtdb_class_counter=c__Clostridia--41:gtdb_domain_counter=d__Bacteria--41:gtdb_family_counter=f__Lachnospiraceae--41:gtdb_genus_counter=g__AC2028--8||g__Eubacterium_F--3||g__NK4A136--9||g__NK4A144--3||g__RGIG7926--2||g__RUG12461--1||g__RUG14305--1||g__SIG333--1||g__UBA1712--6||g__UBA2868--3||g__UBA2882--1||g__UBA7050--1||g__XBB2008--2:gtdb_order_counter=o__Lachnospirales--41:gtdb_phylum_counter=p__Firmicutes_A--41:gtdb_species_counter=s__AC2028 sp000702685--1||s__AC2028 sp002373595--1||s__AC2028 sp016284315--1||s__AC2028 sp016286555--1||s__AC2028 sp017479285--1||s__AC2028 sp017617005--1||s__AC2028 sp017964745--1||s__AC2028 sp900320825--1||s__Eubacterium_F sp017445525--1||s__Eubacterium_F sp017633905--2||s__NK4A136 sp016282915--1||s__NK4A136 sp017437785--1||s__NK4A136 sp017508825--1||s__NK4A136 sp017526985--1||s__NK4A136 sp017539565--1||s__NK4A136 sp017552715--1||s__NK4A136 sp017634975--1||s__NK4A136 sp902779395--1||s__NK4A136 sp902787595--1||s__NK4A144 sp017444545--1||s__NK4A144 sp017614155--1||s__NK4A144 sp017634175--1||s__RGIG7926 sp016282215--1||s__RGIG7926 sp017550925--1||s__RUG12461 sp017450105--1||s__RUG14305 sp902797785--1||s__SIG333 sp015056815--1||s__UBA1712 sp002393095--1||s__UBA1712 sp016286035--1||s__UBA1712 sp017540355--1||s__UBA1712 sp902778165--1||s__UBA1712 sp902779505--1||s__UBA1712 sp905235845--1||s__UBA2868 sp002373875--1||s__UBA2868 sp017544705--1||s__UBA2868 sp902779305--1||s__UBA2882 sp003446735--1||s__UBA7050 sp018064935--1||s__XBB2008 sp017460885--1||s__XBB2008 sp905234595--1:heptad_counter=MCP-44H--41:lbd_counter=:lca=d__Bacteria:lca_tree=f__Lachnospiraceae:name=N135918:ref_name_counter=])0.831:0.00808291[&&NHX:Sample_counter=:Type_counter=GTDB--50:capture_class_counter=:capture_domain_counter=:capture_family_counter=:capture_genus_counter=:capture_order_counter=:capture_phylum_counter=:capture_species_counter=:evoltype=D:gtdb_class_counter=c__Clostridia--50:gtdb_domain_counter=d__Bacteria--50:gtdb_family_counter=f__Lachnospiraceae--50:gtdb_genus_counter=g__AC2028--8||g__Eubacterium_F--3||g__NC2004--1||g__NK4A136--9||g__NK4A144--3||g__RGIG7926--2||g__RUG12461--1||g__RUG14305--1||g__RUG306--1||g__SIG333--1||g__UBA1712--6||g__UBA2868--9||g__UBA2882--1||g__UBA7050--1||g__Weimeria--1||g__XBB2008--2:gtdb_order_counter=o__Lachnospirales--50:gtdb_phylum_counter=p__Firmicutes_A--50:gtdb_species_counter=s__AC2028 sp000702685--1||s__AC2028 sp002373595--1||s__AC2028 sp016284315--1||s__AC2028 sp016286555--1||s__AC2028 sp017479285--1||s__AC2028 sp017617005--1||s__AC2028 sp017964745--1||s__AC2028 sp900320825--1||s__Eubacterium_F sp017445525--1||s__Eubacterium_F sp017633905--2||s__NC2004 sp000621905--1||s__NK4A136 sp016282915--1||s__NK4A136 sp017437785--1||s__NK4A136 sp017508825--1||s__NK4A136 sp017526985--1||s__NK4A136 sp017539565--1||s__NK4A136 sp017552715--1||s__NK4A136 sp017634975--1||s__NK4A136 sp902779395--1||s__NK4A136 sp902787595--1||s__NK4A144 sp017444545--1||s__NK4A144 sp017614155--1||s__NK4A144 sp017634175--1||s__RGIG7926 sp016282215--1||s__RGIG7926 sp017550925--1||s__RUG12461 sp017450105--1||s__RUG14305 sp902797785--1||s__RUG306 sp900313435--1||s__SIG333 sp015056815--1||s__UBA1712 sp002393095--1||s__UBA1712 sp016286035--1||s__UBA1712 sp017540355--1||s__UBA1712 sp902778165--1||s__UBA1712 sp902779505--1||s__UBA1712 sp905235845--1||s__UBA2868 sp002350465--1||s__UBA2868 sp002371615--1||s__UBA2868 sp002373875--1||s__UBA2868 sp017458765--1||s__UBA2868 sp017524595--1||s__UBA2868 sp017544705--1||s__UBA2868 sp017620055--1||s__UBA2868 sp900320345--1||s__UBA2868 sp902779305--1||s__UBA2882 sp003446735--1||s__UBA7050 sp018064935--1||s__Weimeria sp016288825--1||s__XBB2008 sp017460885--1||s__XBB2008 sp905234595--1:heptad_counter=MCP-44H--50:lbd_counter=:lca=d__Bacteria:lca_tree=f__Lachnospiraceae:name=N135919:ref_name_counter=])0.812:0.00713674[&&NHX:Sample_counter=:Type_counter=GTDB--55:capture_class_counter=:capture_domain_counter=:capture_family_counter=:capture_genus_counter=:capture_order_counter=:capture_phylum_counter=:capture_species_counter=:evoltype=D:gtdb_class_counter=c__Clostridia--55:gtdb_domain_counter=d__Bacteria--55:gtdb_family_counter=f__Lachnospiraceae--55:gtdb_genus_counter=g__AC2028--8||g__Eubacterium_F--3||g__NC2004--1||g__NK4A136--9||g__NK4A144--3||g__RGIG7926--2||g__RUG12461--1||g__RUG14305--1||g__RUG306--1||g__SIG333--1||g__UBA1712--6||g__UBA2868--14||g__UBA2882--1||g__UBA7050--1||g__Weimeria--1||g__XBB2008--2:gtdb_order_counter=o__Lachnospirales--55:gtdb_phylum_counter=p__Firmicutes_A--55:gtdb_species_counter=s__AC2028 sp000702685--1||s__AC2028 sp002373595--1||s__AC2028 sp016284315--1||s__AC2028 sp016286555--1||s__AC2028 sp017479285--1||s__AC2028 sp017617005--1||s__AC2028 sp017964745--1||s__AC2028 sp900320825--1||s__Eubacterium_F sp017445525--1||s__Eubacterium_F sp017633905--2||s__NC2004 sp000621905--1||s__NK4A136 sp016282915--1||s__NK4A136 sp017437785--1||s__NK4A136 sp017508825--1||s__NK4A136 sp017526985--1||s__NK4A136 sp017539565--1||s__NK4A136 sp017552715--1||s__NK4A136 sp017634975--1||s__NK4A136 sp902779395--1||s__NK4A136 sp902787595--1||s__NK4A144 sp017444545--1||s__NK4A144 sp017614155--1||s__NK4A144 sp017634175--1||s__RGIG7926 sp016282215--1||s__RGIG7926 sp017550925--1||s__RUG12461 sp017450105--1||s__RUG14305 sp902797785--1||s__RUG306 sp900313435--1||s__SIG333 sp015056815--1||s__UBA1712 sp002393095--1||s__UBA1712 sp016286035--1||s__UBA1712 sp017540355--1||s__UBA1712 sp902778165--1||s__UBA1712 sp902779505--1||s__UBA1712 sp905235845--1||s__UBA2868 sp002350465--1||s__UBA2868 sp002371615--1||s__UBA2868 sp002373875--1||s__UBA2868 sp017458765--1||s__UBA2868 sp017524595--1||s__UBA2868 sp017526745--1||s__UBA2868 sp017544705--1||s__UBA2868 sp017612555--1||s__UBA2868 sp017620055--1||s__UBA2868 sp017620345--1||s__UBA2868 sp900320345--1||s__UBA2868 sp902775485--1||s__UBA2868 sp902779305--1||s__UBA2868 sp902803305--1||s__UBA2882 sp003446735--1||s__UBA7050 sp018064935--1||s__Weimeria sp016288825--1||s__XBB2008 sp017460885--1||s__XBB2008 sp905234595--1:heptad_counter=MCP-44H--55:lbd_counter=:lca=d__Bacteria:lca_tree=f__Lachnospiraceae:name=N135920:ref_name_counter=])0.849:0.0114069[&&NHX:Sample_counter=:Type_counter=GTDB--57:capture_class_counter=:capture_domain_counter=:capture_family_counter=:capture_genus_counter=:capture_order_counter=:capture_phylum_counter=:capture_species_counter=:evoltype=D:gtdb_class_counter=c__Clostridia--57:gtdb_domain_counter=d__Bacteria--57:gtdb_family_counter=f__Lachnospiraceae--57:gtdb_genus_counter=g__AC2028--8||g__Eubacterium_F--3||g__NC2004--1||g__NK4A136--10||g__NK4A144--3||g__RGIG7926--2||g__RUG12461--1||g__RUG14305--1||g__RUG306--1||g__SIG333--1||g__UBA1712--6||g__UBA2868--15||g__UBA2882--1||g__UBA7050--1||g__Weimeria--1||g__XBB2008--2:gtdb_order_counter=o__Lachnospirales--57:gtdb_phylum_counter=p__Firmicutes_A--57:gtdb_species_counter=s__AC2028 sp000702685--1||s__AC2028 sp002373595--1||s__AC2028 sp016284315--1||s__AC2028 sp016286555--1||s__AC2028 sp017479285--1||s__AC2028 sp017617005--1||s__AC2028 sp017964745--1||s__AC2028 sp900320825--1||s__Eubacterium_F sp017445525--1||s__Eubacterium_F sp017633905--2||s__NC2004 sp000621905--1||s__NK4A136 sp002373855--1||s__NK4A136 sp016282915--1||s__NK4A136 sp017437785--1||s__NK4A136 sp017508825--1||s__NK4A136 sp017526985--1||s__NK4A136 sp017539565--1||s__NK4A136 sp017552715--1||s__NK4A136 sp017634975--1||s__NK4A136 sp902779395--1||s__NK4A136 sp902787595--1||s__NK4A144 sp017444545--1||s__NK4A144 sp017614155--1||s__NK4A144 sp017634175--1||s__RGIG7926 sp016282215--1||s__RGIG7926 sp017550925--1||s__RUG12461 sp017450105--1||s__RUG14305 sp902797785--1||s__RUG306 sp900313435--1||s__SIG333 sp015056815--1||s__UBA1712 sp002393095--1||s__UBA1712 sp016286035--1||s__UBA1712 sp017540355--1||s__UBA1712 sp902778165--1||s__UBA1712 sp902779505--1||s__UBA1712 sp905235845--1||s__UBA2868 sp002350465--1||s__UBA2868 sp002371615--1||s__UBA2868 sp002373875--1||s__UBA2868 sp016281675--1||s__UBA2868 sp017458765--1||s__UBA2868 sp017524595--1||s__UBA2868 sp017526745--1||s__UBA2868 sp017544705--1||s__UBA2868 sp017612555--1||s__UBA2868 sp017620055--1||s__UBA2868 sp017620345--1||s__UBA2868 sp900320345--1||s__UBA2868 sp902775485--1||s__UBA2868 sp902779305--1||s__UBA2868 sp902803305--1||s__UBA2882 sp003446735--1||s__UBA7050 sp018064935--1||s__Weimeria sp016288825--1||s__XBB2008 sp017460885--1||s__XBB2008 sp905234595--1:heptad_counter=MCP-44H--57:lbd_counter=:lca=d__Bacteria:lca_tree=f__Lachnospiraceae:name=N135921:ref_name_counter=],(((efc15e27-1822-4ee3-bbb8-f9ad510b981a_5@MCPsignal.68.112:5.62543[&&NHX:Sample=rhiztom1:Type=capture:capture_class=c__Alphaproteobacteria:capture_domain=d__Bacteria:capture_family=f__Rhizobiaceae:capture_genus=g__Pararhizobium:capture_order=o__Rhizobiales:capture_phylum=p__Proteobacteria:capture_species=s__Pararhizobium sp001424045:heptad=MCP-36H],((GB_GCA_002308235.1_protein.faa_DBVS01000073.1_17@PF00015_full_PFAM.464.656:5e-09[&&NHX:Type=GTDB:gtdb_class=c__Clostridia:gtdb_domain=d__Bacteria:gtdb_family=f__Lachnospiraceae:gtdb_genus=g__UBA1258:gtdb_order=o__Lachnospirales:gtdb_phylum=p__Firmicutes_A:gtdb_species=s__UBA1258 sp002308235:heptad=MCP-44H:species=d__Bacteria_p__Firmicutes_A_c__Clostridia_o__Lachnospirales_f__Lachnospiraceae_g__UBA1258_s__UBA1258 sp002308235],((GB_GCA_017553505.1_protein.faa_JAFZLD010000024.1_10@PF00015_full_PFAM.461.676:0[&&NHX:Type=GTDB:gtdb_class=c__Clostridia:gtdb_domain=d__Bacteria:gtdb_family=f__Lachnospiraceae:gtdb_genus=g__UBA1258:gtdb_order=o__Lachnospirales:gtdb_phylum=p__Firmicutes_A:gtdb_species=s__UBA1258 sp017553505:heptad=MCP-44H:species=d__Bacteria_p__Firmicutes_A_c__Clostridia_o__Lachnospirales_f__Lachnospiraceae_g__UBA1258_s__UBA1258 sp017553505],GB_GCA_900100895.1_protein.faa_FMTX01000030.1_22@PF00015_full_PFAM.461.676:0[&&NHX:Type=GTDB:gtdb_class=c__Clostridia:gtdb_domain=d__Bacteria:gtdb_family=f__Lachnospiraceae:gtdb_genus=g__UBA1258:gtdb_order=o__Lachnospirales:gtdb_phylum=p__Firmicutes_A:gtdb_species=s__UBA1258 sp900100895:heptad=MCP-44H:species=d__Bacteria_p__Firmicutes_A_c__Clostridia_o__Lachnospirales_f__Lachnospiraceae_g__UBA1258_s__UBA1258 sp900100895]):5e-09[&&NHX:Sample_counter=:Type_counter=GTDB--2:capture_class_counter=:capture_domain_counter=:capture_family_counter=:capture_genus_counter=:capture_order_counter=:capture_phylum_counter=:capture_species_counter=:evoltype=D:gtdb_class_counter=c__Clostridia--2:gtdb_domain_counter=d__Bacteria--2:gtdb_family_counter=f__Lachnospiraceae--2:gtdb_genus_counter=g__UBA1258--2:gtdb_order_counter=o__Lachnospirales--2:gtdb_phylum_counter=p__Firmicutes_A--2:gtdb_species_counter=s__UBA1258 sp017553505--1||s__UBA1258 sp900100895--1:heptad_counter=MCP-44H--2:lbd_counter=:lca=d__Bacteria:lca_tree=g__UBA1258:name=N135926:ref_name_counter=],GB_GCA_017544835.1_protein.faa_JAFYDI010000043.1_4@PF00015_full_PFAM.461.677:0.0188137[&&NHX:Type=GTDB:gtdb_class=c__Clostridia:gtdb_domain=d__Bacteria:gtdb_family=f__Lachnospiraceae:gtdb_genus=g__UBA1258:gtdb_order=o__Lachnospirales:gtdb_phylum=p__Firmicutes_A:gtdb_species=s__UBA1258 sp017544835:heptad=MCP-44H:species=d__Bacteria_p__Firmicutes_A_c__Clostridia_o__Lachnospirales_f__Lachnospiraceae_g__UBA1258_s__UBA1258 sp017544835])0.727:0.00354829[&&NHX:Sample_counter=:Type_counter=GTDB--3:capture_class_counter=:capture_domain_counter=:capture_family_counter=:capture_genus_counter=:capture_order_counter=:capture_phylum_counter=:capture_species_counter=:evoltype=D:gtdb_class_counter=c__Clostridia--3:gtdb_domain_counter=d__Bacteria--3:gtdb_family_counter=f__Lachnospiraceae--3:gtdb_genus_counter=g__UBA1258--3:gtdb_order_counter=o__Lachnospirales--3:gtdb_phylum_counter=p__Firmicutes_A--3:gtdb_species_counter=s__UBA1258 sp017544835--1||s__UBA1258 sp017553505--1||s__UBA1258 sp900100895--1:heptad_counter=MCP-44H--3:lbd_counter=:lca=d__Bacteria:lca_tree=g__UBA1258:name=N135928:ref_name_counter=])1:0.125421[&&NHX:Sample_counter=:Type_counter=GTDB--4:capture_class_counter=:capture_domain_counter=:capture_family_counter=:capture_genus_counter=:capture_order_counter=:capture_phylum_counter=:capture_species_counter=:evoltype=D:gtdb_class_counter=c__Clostridia--4:gtdb_domain_counter=d__Bacteria--4:gtdb_family_counter=f__Lachnospiraceae--4:gtdb_genus_counter=g__UBA1258--4:gtdb_order_counter=o__Lachnospirales--4:gtdb_phylum_counter=p__Firmicutes_A--4:gtdb_species_counter=s__UBA1258 sp002308235--1||s__UBA1258 sp017544835--1||s__UBA1258 sp017553505--1||s__UBA1258 sp900100895--1:heptad_counter=MCP-44H--4:lbd_counter=:lca=d__Bacteria:lca_tree=g__UBA1258:name=N135929:ref_name_counter=],((GB_GCA_900103495.1_protein.faa_FMWZ01000012.1_112@PF00015_full_PFAM.463.683:0.00574686[&&NHX:Type=GTDB:gtdb_class=c__Clostridia:gtdb_domain=d__Bacteria:gtdb_family=f__Lachnospiraceae:gtdb_genus=g__G11:gtdb_order=o__Lachnospirales:gtdb_phylum=p__Firmicutes_A:gtdb_species=s__G11 sp900103495:heptad=MCP-44H:species=d__Bacteria_p__Firmicutes_A_c__Clostridia_o__Lachnospirales_f__Lachnospiraceae_g__G11_s__G11 sp900103495],GB_GCA_017619295.1_protein.faa_JAFZSQ010000065.1_17@PF00015_full_PFAM.466.685:0.000486544[&&NHX:Type=GTDB:gtdb_class=c__Clostridia:gtdb_domain=d__Bacteria:gtdb_family=f__Lachnospiraceae:gtdb_genus=g__G11:gtdb_order=o__Lachnospirales:gtdb_phylum=p__Firmicutes_A:gtdb_species=s__G11 sp017619295:heptad=MCP-44H:species=d__Bacteria_p__Firmicutes_A_c__Clostridia_o__Lachnospirales_f__Lachnospiraceae_g__G11_s__G11 sp017619295])0.999:0.0833853[&&NHX:Sample_counter=:Type_counter=GTDB--2:capture_class_counter=:capture_domain_counter=:capture_family_counter=:capture_genus_counter=:capture_order_counter=:capture_phylum_counter=:capture_species_counter=:evoltype=D:gtdb_class_counter=c__Clostridia--2:gtdb_domain_counter=d__Bacteria--2:gtdb_family_counter=f__Lachnospiraceae--2:gtdb_genus_counter=g__G11--2:gtdb_order_counter=o__Lachnospirales--2:gtdb_phylum_counter=p__Firmicutes_A--2:gtdb_species_counter=s__G11 sp017619295--1||s__G11 sp900103495--1:heptad_counter=MCP-44H--2:lbd_counter=:lca=d__Bacteria:lca_tree=g__G11:name=N135932:ref_name_counter=],(GB_GCA_016291405.1_protein.faa_JAEEXG010000063.1_7@PF00015_full_PFAM.456.673:0.0677308[&&NHX:Type=GTDB:gtdb_class=c__Clostridia:gtdb_domain=d__Bacteria:gtdb_family=f__Lachnospiraceae:gtdb_genus=g__UBA1258:gtdb_order=o__Lachnospirales:gtdb_phylum=p__Firmicutes_A:gtdb_species=s__UBA1258 sp016291405:heptad=MCP-44H:species=d__Bacteria_p__Firmicutes_A_c__Clostridia_o__Lachnospirales_f__Lachnospiraceae_g__UBA1258_s__UBA1258 sp016291405],GB_GCA_016280465.1_protein.faa_JAEEGT010000043.1_57@PF00015_full_PFAM.454.676:0.0247283[&&NHX:Type=GTDB:gtdb_class=c__Clostridia:gtdb_domain=d__Bacteria:gtdb_family=f__Lachnospiraceae:gtdb_genus=g__UBA1258:gtdb_order=o__Lachnospirales:gtdb_phylum=p__Firmicutes_A:gtdb_species=s__UBA1258 sp016280465:heptad=MCP-44H:species=d__Bacteria_p__Firmicutes_A_c__Clostridia_o__Lachnospirales_f__Lachnospiraceae_g__UBA1258_s__UBA1258 sp016280465])0.857:0.0228338[&&NHX:Sample_counter=:Type_counter=GTDB--2:capture_class_counter=:capture_domain_counter=:capture_family_counter=:capture_genus_counter=:capture_order_counter=:capture_phylum_counter=:capture_species_counter=:evoltype=D:gtdb_class_counter=c__Clostridia--2:gtdb_domain_counter=d__Bacteria--2:gtdb_family_counter=f__Lachnospiraceae--2:gtdb_genus_counter=g__UBA1258--2:gtdb_order_counter=o__Lachnospirales--2:gtdb_phylum_counter=p__Firmicutes_A--2:gtdb_species_counter=s__UBA1258 sp016280465--1||s__UBA1258 sp016291405--1:heptad_counter=MCP-44H--2:lbd_counter=:lca=d__Bacteria:lca_tree=g__UBA1258:name=N135935:ref_name_counter=])0.882:0.0289866[&&NHX:Sample_counter=:Type_counter=GTDB--4:capture_class_counter=:capture_domain_counter=:capture_family_counter=:capture_genus_counter=:capture_order_counter=:capture_phylum_counter=:capture_species_counter=:evoltype=D:gtdb_class_counter=c__Clostridia--4:gtdb_domain_counter=d__Bacteria--4:gtdb_family_counter=f__Lachnospiraceae--4:gtdb_genus_counter=g__G11--2||g__UBA1258--2:gtdb_order_counter=o__Lachnospirales--4:gtdb_phylum_counter=p__Firmicutes_A--4:gtdb_species_counter=s__G11 sp017619295--1||s__G11 sp900103495--1||s__UBA1258 sp016280465--1||s__UBA1258 sp016291405--1:heptad_counter=MCP-44H--4:lbd_counter=:lca=d__Bacteria:lca_tree=f__Lachnospiraceae:name=N135936:ref_name_counter=])0.123:0.0498741[&&NHX:Sample_counter=:Type_counter=GTDB--8:capture_class_counter=:capture_domain_counter=:capture_family_counter=:capture_genus_counter=:capture_order_counter=:capture_phylum_counter=:capture_species_counter=:evoltype=D:gtdb_class_counter=c__Clostridia--8:gtdb_domain_counter=d__Bacteria--8:gtdb_family_counter=f__Lachnospiraceae--8:gtdb_genus_counter=g__G11--2||g__UBA1258--6:gtdb_order_counter=o__Lachnospirales--8:gtdb_phylum_counter=p__Firmicutes_A--8:gtdb_species_counter=s__G11 sp017619295--1||s__G11 sp900103495--1||s__UBA1258 sp002308235--1||s__UBA1258 sp016280465--1||s__UBA1258 sp016291405--1||s__UBA1258 sp017544835--1||s__UBA1258 sp017553505--1||s__UBA1258 sp900100895--1:heptad_counter=MCP-44H--8:lbd_counter=:lca=d__Bacteria:lca_tree=f__Lachnospiraceae:name=N135937:ref_name_counter=])0:1.8e-08[&&NHX:Sample_counter=rhiztom1--1:Type_counter=GTDB--8||capture--1:capture_class_counter=c__Alphaproteobacteria--1:capture_domain_counter=d__Bacteria--1:capture_family_counter=f__Rhizobiaceae--1:capture_genus_counter=g__Pararhizobium--1:capture_order_counter=o__Rhizobiales--1:capture_phylum_counter=p__Proteobacteria--1:capture_species_counter=s__Pararhizobium sp001424045--1:gtdb_class_counter=c__Clostridia--8:gtdb_domain_counter=d__Bacteria--8:gtdb_family_counter=f__Lachnospiraceae--8:gtdb_genus_counter=g__G11--2||g__UBA1258--6:gtdb_order_counter=o__Lachnospirales--8:gtdb_phylum_counter=p__Firmicutes_A--8:gtdb_species_counter=s__G11 sp017619295--1||s__G11 sp900103495--1||s__UBA1258 sp002308235--1||s__UBA1258 sp016280465--1||s__UBA1258 sp016291405--1||s__UBA1258 sp017544835--1||s__UBA1258 sp017553505--1||s__UBA1258 sp900100895--1:heptad_counter=MCP-36H--1||MCP-44H--8:lbd_counter=:lca_tree=f__Lachnospiraceae:name=N135938:ref_name_counter=],(GB_GCA_015056735.1_protein.faa_SVFT01000002.1_85@PF00015_full_PFAM.454.675:0.0659684[&&NHX:Type=GTDB:gtdb_class=c__Clostridia:gtdb_domain=d__Bacteria:gtdb_family=f__Lachnospiraceae:gtdb_genus=g__VSOB01:gtdb_order=o__Lachnospirales:gtdb_phylum=p__Firmicutes_A:gtdb_species=s__VSOB01 sp015056735:heptad=MCP-44H:species=d__Bacteria_p__Firmicutes_A_c__Clostridia_o__Lachnospirales_f__Lachnospiraceae_g__VSOB01_s__VSOB01 sp015056735],GB_GCA_016284355.1_protein.faa_JAEEOQ010000143.1_1@PF00015_full_PFAM.21.240:0.141158[&&NHX:Type=GTDB:gtdb_class=c__Clostridia:gtdb_domain=d__Bacteria:gtdb_family=f__Lachnospiraceae:gtdb_genus=g__JAEEOQ01:gtdb_order=o__Lachnospirales:gtdb_phylum=p__Firmicutes_A:gtdb_species=s__JAEEOQ01 sp016284355:heptad=MCP-44H:species=d__Bacteria_p__Firmicutes_A_c__Clostridia_o__Lachnospirales_f__Lachnospiraceae_g__JAEEOQ01_s__JAEEOQ01 sp016284355])0.972:0.0687707[&&NHX:Sample_counter=:Type_counter=GTDB--2:capture_class_counter=:capture_domain_counter=:capture_family_counter=:capture_genus_counter=:capture_order_counter=:capture_phylum_counter=:capture_species_counter=:evoltype=D:gtdb_class_counter=c__Clostridia--2:gtdb_domain_counter=d__Bacteria--2:gtdb_family_counter=f__Lachnospiraceae--2:gtdb_genus_counter=g__JAEEOQ01--1||g__VSOB01--1:gtdb_order_counter=o__Lachnospirales--2:gtdb_phylum_counter=p__Firmicutes_A--2:gtdb_species_counter=s__JAEEOQ01 sp016284355--1||s__VSOB01 sp015056735--1:heptad_counter=MCP-44H--2:lbd_counter=:lca=d__Bacteria:lca_tree=f__Lachnospiraceae:name=N135941:ref_name_counter=])0.893:0.021007[&&NHX:Sample_counter=rhiztom1--1:Type_counter=GTDB--10||capture--1:capture_class_counter=c__Alphaproteobacteria--1:capture_domain_counter=d__Bacteria--1:capture_family_counter=f__Rhizobiaceae--1:capture_genus_counter=g__Pararhizobium--1:capture_order_counter=o__Rhizobiales--1:capture_phylum_counter=p__Proteobacteria--1:capture_species_counter=s__Pararhizobium sp001424045--1:evoltype=D:gtdb_class_counter=c__Clostridia--10:gtdb_domain_counter=d__Bacteria--10:gtdb_family_counter=f__Lachnospiraceae--10:gtdb_genus_counter=g__G11--2||g__JAEEOQ01--1||g__UBA1258--6||g__VSOB01--1:gtdb_order_counter=o__Lachnospirales--10:gtdb_phylum_counter=p__Firmicutes_A--10:gtdb_species_counter=s__G11 sp017619295--1||s__G11 sp900103495--1||s__JAEEOQ01 sp016284355--1||s__UBA1258 sp002308235--1||s__UBA1258 sp016280465--1||s__UBA1258 sp016291405--1||s__UBA1258 sp017544835--1||s__UBA1258 sp017553505--1||s__UBA1258 sp900100895--1||s__VSOB01 sp015056735--1:heptad_counter=MCP-36H--1||MCP-44H--10:lbd_counter=:lca=d__Bacteria:lca_tree=f__Lachnospiraceae:name=N135942:ref_name_counter=],((GB_GCA_016281385.1_protein.faa_JAEEIN010000119.1_9@PF00015_full_PFAM.456.678:0.109514[&&NHX:Type=GTDB:gtdb_class=c__Clostridia:gtdb_domain=d__Bacteria:gtdb_family=f__Lachnospiraceae:gtdb_genus=g__UBA1258:gtdb_order=o__Lachnospirales:gtdb_phylum=p__Firmicutes_A:gtdb_species=s__UBA1258 sp016281385:heptad=MCP-44H:species=d__Bacteria_p__Firmicutes_A_c__Clostridia_o__Lachnospirales_f__Lachnospiraceae_g__UBA1258_s__UBA1258 sp016281385],GB_GCA_017540915.1_protein.faa_JAFYAD010000219.1_3@PF00015_full_PFAM.451.667:0.0959609[&&NHX:Type=GTDB:gtdb_class=c__Clostridia:gtdb_domain=d__Bacteria:gtdb_family=f__Lachnospiraceae:gtdb_genus=g__RGIG6904:gtdb_order=o__Lachnospirales:gtdb_phylum=p__Firmicutes_A:gtdb_species=s__RGIG6904 sp017540915:heptad=MCP-44H:species=d__Bacteria_p__Firmicutes_A_c__Clostridia_o__Lachnospirales_f__Lachnospiraceae_g__RGIG6904_s__RGIG6904 sp017540915])0.9:0.0287958[&&NHX:Sample_counter=:Type_counter=GTDB--2:capture_class_counter=:capture_domain_counter=:capture_family_counter=:capture_genus_counter=:capture_order_counter=:capture_phylum_counter=:capture_species_counter=:evoltype=D:gtdb_class_counter=c__Clostridia--2:gtdb_domain_counter=d__Bacteria--2:gtdb_family_counter=f__Lachnospiraceae--2:gtdb_genus_counter=g__RGIG6904--1||g__UBA1258--1:gtdb_order_counter=o__Lachnospirales--2:gtdb_phylum_counter=p__Firmicutes_A--2:gtdb_species_counter=s__RGIG6904 sp017540915--1||s__UBA1258 sp016281385--1:heptad_counter=MCP-44H--2:lbd_counter=:lca=d__Bacteria:lca_tree=f__Lachnospiraceae:name=N135945:ref_name_counter=],((GB_GCA_002373975.1_protein.faa_DFKZ01000056.1_20@PF00015_full_PFAM.454.666:0.0693786[&&NHX:Type=GTDB:gtdb_class=c__Clostridia:gtdb_domain=d__Bacteria:gtdb_family=f__Lachnospiraceae:gtdb_genus=g__AC2028:gtdb_order=o__Lachnospirales:gtdb_phylum=p__Firmicutes_A:gtdb_species=s__AC2028 sp002373975:heptad=MCP-44H:species=d__Bacteria_p__Firmicutes_A_c__Clostridia_o__Lachnospirales_f__Lachnospiraceae_g__AC2028_s__AC2028 sp002373975],(GB_GCA_017544405.1_protein.faa_JAFYEE010000040.1_12@PF00015_full_PFAM.460.673:0.075315[&&NHX:Type=GTDB:gtdb_class=c__Clostridia:gtdb_domain=d__Bacteria:gtdb_family=f__Lachnospiraceae:gtdb_genus=g__AC2028:gtdb_order=o__Lachnospirales:gtdb_phylum=p__Firmicutes_A:gtdb_species=s__AC2028 sp017544405:heptad=MCP-44H:species=d__Bacteria_p__Firmicutes_A_c__Clostridia_o__Lachnospirales_f__Lachnospiraceae_g__AC2028_s__AC2028 sp017544405],(GB_GCA_000621425.1_protein.faa_KK211276.1_223@PF00015_full_PFAM.449.665:0.00381497[&&NHX:Type=GTDB:gtdb_class=c__Clostridia:gtdb_domain=d__Bacteria:gtdb_family=f__Lachnospiraceae:gtdb_genus=g__NK4A136:gtdb_order=o__Lachnospirales:gtdb_phylum=p__Firmicutes_A:gtdb_species=s__NK4A136 sp000621425:heptad=MCP-44H:species=d__Bacteria_p__Firmicutes_A_c__Clostridia_o__Lachnospirales_f__Lachnospiraceae_g__NK4A136_s__NK4A136 sp000621425],(GB_GCA_017635395.1_protein.faa_JAGBLN010000034.1_77@PF00015_full_PFAM.449.666:0.00295516[&&NHX:Type=GTDB:gtdb_class=c__Clostridia:gtdb_domain=d__Bacteria:gtdb_family=f__Lachnospiraceae:gtdb_genus=g__NK4A136:gtdb_order=o__Lachnospirales:gtdb_phylum=p__Firmicutes_A:gtdb_species=s__NK4A136 sp017635395:heptad=MCP-44H:species=d__Bacteria_p__Firmicutes_A_c__Clostridia_o__Lachnospirales_f__Lachnospiraceae_g__NK4A136_s__NK4A136 sp017635395],GB_GCA_002393955.1_protein.faa_DGSK01000020.1_23@PF00015_full_PFAM.452.666:0.0199446[&&NHX:Type=GTDB:gtdb_class=c__Clostridia:gtdb_domain=d__Bacteria:gtdb_family=f__Lachnospiraceae:gtdb_genus=g__NK4A136:gtdb_order=o__Lachnospirales:gtdb_phylum=p__Firmicutes_A:gtdb_species=s__NK4A136 sp002393955:heptad=MCP-44H:species=d__Bacteria_p__Firmicutes_A_c__Clostridia_o__Lachnospirales_f__Lachnospiraceae_g__NK4A136_s__NK4A136 sp002393955])0.137:0.00285035[&&NHX:Sample_counter=:Type_counter=GTDB--2:capture_class_counter=:capture_domain_counter=:capture_family_counter=:capture_genus_counter=:capture_order_counter=:capture_phylum_counter=:capture_species_counter=:evoltype=D:gtdb_class_counter=c__Clostridia--2:gtdb_domain_counter=d__Bacteria--2:gtdb_family_counter=f__Lachnospiraceae--2:gtdb_genus_counter=g__NK4A136--2:gtdb_order_counter=o__Lachnospirales--2:gtdb_phylum_counter=p__Firmicutes_A--2:gtdb_species_counter=s__NK4A136 sp002393955--1||s__NK4A136 sp017635395--1:heptad_counter=MCP-44H--2:lbd_counter=:lca=d__Bacteria:lca_tree=g__NK4A136:name=N135951:ref_name_counter=])0.998:0.0955203[&&NHX:Sample_counter=:Type_counter=GTDB--3:capture_class_counter=:capture_domain_counter=:capture_family_counter=:capture_genus_counter=:capture_order_counter=:capture_phylum_counter=:capture_species_counter=:evoltype=D:gtdb_class_counter=c__Clostridia--3:gtdb_domain_counter=d__Bacteria--3:gtdb_family_counter=f__Lachnospiraceae--3:gtdb_genus_counter=g__NK4A136--3:gtdb_order_counter=o__Lachnospirales--3:gtdb_phylum_counter=p__Firmicutes_A--3:gtdb_species_counter=s__NK4A136 sp000621425--1||s__NK4A136 sp002393955--1||s__NK4A136 sp017635395--1:heptad_counter=MCP-44H--3:lbd_counter=:lca=d__Bacteria:lca_tree=g__NK4A136:name=N135952:ref_name_counter=])0.931:0.0371006[&&NHX:Sample_counter=:Type_counter=GTDB--4:capture_class_counter=:capture_domain_counter=:capture_family_counter=:capture_genus_counter=:capture_order_counter=:capture_phylum_counter=:capture_species_counter=:evoltype=D:gtdb_class_counter=c__Clostridia--4:gtdb_domain_counter=d__Bacteria--4:gtdb_family_counter=f__Lachnospiraceae--4:gtdb_genus_counter=g__AC2028--1||g__NK4A136--3:gtdb_order_counter=o__Lachnospirales--4:gtdb_phylum_counter=p__Firmicutes_A--4:gtdb_species_counter=s__AC2028 sp017544405--1||s__NK4A136 sp000621425--1||s__NK4A136 sp002393955--1||s__NK4A136 sp017635395--1:heptad_counter=MCP-44H--4:lbd_counter=:lca=d__Bacteria:lca_tree=f__Lachnospiraceae:name=N135953:ref_name_counter=])0.873:0.0178474[&&NHX:Sample_counter=:Type_counter=GTDB--5:capture_class_counter=:capture_domain_counter=:capture_family_counter=:capture_genus_counter=:capture_order_counter=:capture_phylum_counter=:capture_species_counter=:evoltype=D:gtdb_class_counter=c__Clostridia--5:gtdb_domain_counter=d__Bacteria--5:gtdb_family_counter=f__Lachnospiraceae--5:gtdb_genus_counter=g__AC2028--2||g__NK4A136--3:gtdb_order_counter=o__Lachnospirales--5:gtdb_phylum_counter=p__Firmicutes_A--5:gtdb_species_counter=s__AC2028 sp002373975--1||s__AC2028 sp017544405--1||s__NK4A136 sp000621425--1||s__NK4A136 sp002393955--1||s__NK4A136 sp017635395--1:heptad_counter=MCP-44H--5:lbd_counter=:lca=d__Bacteria:lca_tree=f__Lachnospiraceae:name=N135954:ref_name_counter=],((GB_GCA_017550165.1_protein.faa_JAFZQH010000006.1_55@PF00015_full_PFAM.452.674:0.0887463[&&NHX:Type=GTDB:gtdb_class=c__Clostridia:gtdb_domain=d__Bacteria:gtdb_family=f__Lachnospiraceae:gtdb_genus=g__SIG280:gtdb_order=o__Lachnospirales:gtdb_phylum=p__Firmicutes_A:gtdb_species=s__SIG280 sp017550165:heptad=MCP-44H:species=d__Bacteria_p__Firmicutes_A_c__Clostridia_o__Lachnospirales_f__Lachnospiraceae_g__SIG280_s__SIG280 sp017550165],(((GB_GCA_017475845.1_protein.faa_JAFVEU010000024.1_2@PF00015_full_PFAM.454.653:0.00727433[&&NHX:Type=GTDB:gtdb_class=c__Clostridia:gtdb_domain=d__Bacteria:gtdb_family=f__Lachnospiraceae:gtdb_genus=g__NK4A144:gtdb_order=o__Lachnospirales:gtdb_phylum=p__Firmicutes_A:gtdb_species=s__NK4A144 sp017475845:heptad=MCP-44H:species=d__Bacteria_p__Firmicutes_A_c__Clostridia_o__Lachnospirales_f__Lachnospiraceae_g__NK4A144_s__NK4A144 sp017475845],(GB_GCA_017448845.1_protein.faa_JAFSKT010000042.1_57@PF00015_full_PFAM.455.671:0.00313939[&&NHX:Type=GTDB:gtdb_class=c__Clostridia:gtdb_domain=d__Bacteria:gtdb_family=f__Lachnospiraceae:gtdb_genus=g__NK4A144:gtdb_order=o__Lachnospirales:gtdb_phylum=p__Firmicutes_A:gtdb_species=s__NK4A144 sp017448845:heptad=MCP-44H:species=d__Bacteria_p__Firmicutes_A_c__Clostridia_o__Lachnospirales_f__Lachnospiraceae_g__NK4A144_s__NK4A144 sp017448845],GB_GCA_017540915.1_protein.faa_JAFYAD010000257.1_2@PF00015_full_PFAM.455.672:5e-09[&&NHX:Type=GTDB:gtdb_class=c__Clostridia:gtdb_domain=d__Bacteria:gtdb_family=f__Lachnospiraceae:gtdb_genus=g__RGIG6904:gtdb_order=o__Lachnospirales:gtdb_phylum=p__Firmicutes_A:gtdb_species=s__RGIG6904 sp017540915:heptad=MCP-44H:species=d__Bacteria_p__Firmicutes_A_c__Clostridia_o__Lachnospirales_f__Lachnospiraceae_g__RGIG6904_s__RGIG6904 sp017540915])0.973:0.0198631[&&NHX:Sample_counter=:Type_counter=GTDB--2:capture_class_counter=:capture_domain_counter=:capture_family_counter=:capture_genus_counter=:capture_order_counter=:capture_phylum_counter=:capture_species_counter=:evoltype=D:gtdb_class_counter=c__Clostridia--2:gtdb_domain_counter=d__Bacteria--2:gtdb_family_counter=f__Lachnospiraceae--2:gtdb_genus_counter=g__NK4A144--1||g__RGIG6904--1:gtdb_order_counter=o__Lachnospirales--2:gtdb_phylum_counter=p__Firmicutes_A--2:gtdb_species_counter=s__NK4A144 sp017448845--1||s__RGIG6904 sp017540915--1:heptad_counter=MCP-44H--2:lbd_counter=:lca=d__Bacteria:lca_tree=f__Lachnospiraceae:name=N135959:ref_name_counter=])0.968:0.02845[&&NHX:Sample_counter=:Type_counter=GTDB--3:capture_class_counter=:capture_domain_counter=:capture_family_counter=:capture_genus_counter=:capture_order_counter=:capture_phylum_counter=:capture_species_counter=:evoltype=D:gtdb_class_counter=c__Clostridia--3:gtdb_domain_counter=d__Bacteria--3:gtdb_family_counter=f__Lachnospiraceae--3:gtdb_genus_counter=g__NK4A144--2||g__RGIG6904--1:gtdb_order_counter=o__Lachnospirales--3:gtdb_phylum_counter=p__Firmicutes_A--3:gtdb_species_counter=s__NK4A144 sp017448845--1||s__NK4A144 sp017475845--1||s__RGIG6904 sp017540915--1:heptad_counter=MCP-44H--3:lbd_counter=:lca=d__Bacteria:lca_tree=f__Lachnospiraceae:name=N135960:ref_name_counter=],(GB_GCA_902794095.1_protein.faa_CADBFZ010000013.1_1@PF00015_full_PFAM.449.665:0.0167567[&&NHX:Type=GTDB:gtdb_class=c__Clostridia:gtdb_domain=d__Bacteria:gtdb_family=f__Lachnospiraceae:gtdb_genus=g__AC2028:gtdb_order=o__Lachnospirales:gtdb_phylum=p__Firmicutes_A:gtdb_species=s__AC2028 sp902794095:heptad=MCP-44H:species=d__Bacteria_p__Firmicutes_A_c__Clostridia_o__Lachnospirales_f__Lachnospiraceae_g__AC2028_s__AC2028 sp902794095],(GB_GCA_000702085.1_protein.faa_JNKP01000001.1_261@PF00015_full_PFAM.451.665:0.0032016[&&NHX:Type=GTDB:gtdb_class=c__Clostridia:gtdb_domain=d__Bacteria:gtdb_family=f__Lachnospiraceae:gtdb_genus=g__AC2028:gtdb_order=o__Lachnospirales:gtdb_phylum=p__Firmicutes_A:gtdb_species=s__AC2028 sp000702085:heptad=MCP-44H:species=d__Bacteria_p__Firmicutes_A_c__Clostridia_o__Lachnospirales_f__Lachnospiraceae_g__AC2028_s__AC2028 sp000702085],(GB_GCA_016291475.1_protein.faa_JAEEXJ010000034.1_18@PF00015_full_PFAM.451.665:0.00323074[&&NHX:Type=GTDB:gtdb_class=c__Clostridia:gtdb_domain=d__Bacteria:gtdb_family=f__Lachnospiraceae:gtdb_genus=g__AC2028:gtdb_order=o__Lachnospirales:gtdb_phylum=p__Firmicutes_A:gtdb_species=s__AC2028 sp016291475:heptad=MCP-44H:species=d__Bacteria_p__Firmicutes_A_c__Clostridia_o__Lachnospirales_f__Lachnospiraceae_g__AC2028_s__AC2028 sp016291475],(GB_GCA_017940415.1_protein.faa_JAGAYR010000022.1_68@PF00015_full_PFAM.449.662:6e-09[&&NHX:Type=GTDB:gtdb_class=c__Clostridia:gtdb_domain=d__Bacteria:gtdb_family=f__Lachnospiraceae:gtdb_genus=g__AC2028:gtdb_order=o__Lachnospirales:gtdb_phylum=p__Firmicutes_A:gtdb_species=s__AC2028 sp017940415:heptad=MCP-44H:species=d__Bacteria_p__Firmicutes_A_c__Clostridia_o__Lachnospirales_f__Lachnospiraceae_g__AC2028_s__AC2028 sp017940415],GB_GCA_018056425.1_protein.faa_JAGPFR010000052.1_2@PF00015_full_PFAM.451.669:0.0137979[&&NHX:Type=GTDB:gtdb_class=c__Clostridia:gtdb_domain=d__Bacteria:gtdb_family=f__Lachnospiraceae:gtdb_genus=g__AC2028:gtdb_order=o__Lachnospirales:gtdb_phylum=p__Firmicutes_A:gtdb_species=s__AC2028 sp018056425:heptad=MCP-44H:species=d__Bacteria_p__Firmicutes_A_c__Clostridia_o__Lachnospirales_f__Lachnospiraceae_g__AC2028_s__AC2028 sp018056425])0.773:0.00338661[&&NHX:Sample_counter=:Type_counter=GTDB--2:capture_class_counter=:capture_domain_counter=:capture_family_counter=:capture_genus_counter=:capture_order_counter=:capture_phylum_counter=:capture_species_counter=:evoltype=D:gtdb_class_counter=c__Clostridia--2:gtdb_domain_counter=d__Bacteria--2:gtdb_family_counter=f__Lachnospiraceae--2:gtdb_genus_counter=g__AC2028--2:gtdb_order_counter=o__Lachnospirales--2:gtdb_phylum_counter=p__Firmicutes_A--2:gtdb_species_counter=s__AC2028 sp017940415--1||s__AC2028 sp018056425--1:heptad_counter=MCP-44H--2:lbd_counter=:lca=d__Bacteria:lca_tree=g__AC2028:name=N135966:ref_name_counter=])0.897:0.00682581[&&NHX:Sample_counter=:Type_counter=GTDB--3:capture_class_counter=:capture_domain_counter=:capture_family_counter=:capture_genus_counter=:capture_order_counter=:capture_phylum_counter=:capture_species_counter=:evoltype=D:gtdb_class_counter=c__Clostridia--3:gtdb_domain_counter=d__Bacteria--3:gtdb_family_counter=f__Lachnospiraceae--3:gtdb_genus_counter=g__AC2028--3:gtdb_order_counter=o__Lachnospirales--3:gtdb_phylum_counter=p__Firmicutes_A--3:gtdb_species_counter=s__AC2028 sp016291475--1||s__AC2028 sp017940415--1||s__AC2028 sp018056425--1:heptad_counter=MCP-44H--3:lbd_counter=:lca=d__Bacteria:lca_tree=g__AC2028:name=N135967:ref_name_counter=])0.77:0.00655743[&&NHX:Sample_counter=:Type_counter=GTDB--4:capture_class_counter=:capture_domain_counter=:capture_family_counter=:capture_genus_counter=:capture_order_counter=:capture_phylum_counter=:capture_species_counter=:evoltype=D:gtdb_class_counter=c__Clostridia--4:gtdb_domain_counter=d__Bacteria--4:gtdb_family_counter=f__Lachnospiraceae--4:gtdb_genus_counter=g__AC2028--4:gtdb_order_counter=o__Lachnospirales--4:gtdb_phylum_counter=p__Firmicutes_A--4:gtdb_species_counter=s__AC2028 sp000702085--1||s__AC2028 sp016291475--1||s__AC2028 sp017940415--1||s__AC2028 sp018056425--1:heptad_counter=MCP-44H--4:lbd_counter=:lca=d__Bacteria:lca_tree=g__AC2028:name=N135968:ref_name_counter=])0.997:0.0543118[&&NHX:Sample_counter=:Type_counter=GTDB--5:capture_class_counter=:capture_domain_counter=:capture_family_counter=:capture_genus_counter=:capture_order_counter=:capture_phylum_counter=:capture_species_counter=:evoltype=D:gtdb_class_counter=c__Clostridia--5:gtdb_domain_counter=d__Bacteria--5:gtdb_family_counter=f__Lachnospiraceae--5:gtdb_genus_counter=g__AC2028--5:gtdb_order_counter=o__Lachnospirales--5:gtdb_phylum_counter=p__Firmicutes_A--5:gtdb_species_counter=s__AC2028 sp000702085--1||s__AC2028 sp016291475--1||s__AC2028 sp017940415--1||s__AC2028 sp018056425--1||s__AC2028 sp902794095--1:heptad_counter=MCP-44H--5:lbd_counter=:lca=d__Bacteria:lca_tree=g__AC2028:name=N135969:ref_name_counter=])0.823:0.0148119[&&NHX:Sample_counter=:Type_counter=GTDB--8:capture_class_counter=:capture_domain_counter=:capture_family_counter=:capture_genus_counter=:capture_order_counter=:capture_phylum_counter=:capture_species_counter=:evoltype=D:gtdb_class_counter=c__Clostridia--8:gtdb_domain_counter=d__Bacteria--8:gtdb_family_counter=f__Lachnospiraceae--8:gtdb_genus_counter=g__AC2028--5||g__NK4A144--2||g__RGIG6904--1:gtdb_order_counter=o__Lachnospirales--8:gtdb_phylum_counter=p__Firmicutes_A--8:gtdb_species_counter=s__AC2028 sp000702085--1||s__AC2028 sp016291475--1||s__AC2028 sp017940415--1||s__AC2028 sp018056425--1||s__AC2028 sp902794095--1||s__NK4A144 sp017448845--1||s__NK4A144 sp017475845--1||s__RGIG6904 sp017540915--1:heptad_counter=MCP-44H--8:lbd_counter=:lca=d__Bacteria:lca_tree=f__Lachnospiraceae:name=N135970:ref_name_counter=],(GB_GCA_902767075.1_protein.faa_CACXGM010000265.1_4@PF00015_full_PFAM.454.670:0.0873763[&&NHX:Type=GTDB:gtdb_class=c__Clostridia:gtdb_domain=d__Bacteria:gtdb_family=f__Lachnospiraceae:gtdb_genus=g__AC2028:gtdb_order=o__Lachnospirales:gtdb_phylum=p__Firmicutes_A:gtdb_species=s__AC2028 sp902767075:heptad=MCP-44H:species=d__Bacteria_p__Firmicutes_A_c__Clostridia_o__Lachnospirales_f__Lachnospiraceae_g__AC2028_s__AC2028 sp902767075],GB_GCA_017518185.1_protein.faa_JAFWWB010000058.1_26@PF00015_full_PFAM.450.671:0.106916[&&NHX:Type=GTDB:gtdb_class=c__Clostridia:gtdb_domain=d__Bacteria:gtdb_family=f__Lachnospiraceae:gtdb_genus=g__NK4A136:gtdb_order=o__Lachnospirales:gtdb_phylum=p__Firmicutes_A:gtdb_species=s__NK4A136 sp017518185:heptad=MCP-44H:species=d__Bacteria_p__Firmicutes_A_c__Clostridia_o__Lachnospirales_f__Lachnospiraceae_g__NK4A136_s__NK4A136 sp017518185])0.471:0.0164943[&&NHX:Sample_counter=:Type_counter=GTDB--2:capture_class_counter=:capture_domain_counter=:capture_family_counter=:capture_genus_counter=:capture_order_counter=:capture_phylum_counter=:capture_species_counter=:evoltype=D:gtdb_class_counter=c__Clostridia--2:gtdb_domain_counter=d__Bacteria--2:gtdb_family_counter=f__Lachnospiraceae--2:gtdb_genus_counter=g__AC2028--1||g__NK4A136--1:gtdb_order_counter=o__Lachnospirales--2:gtdb_phylum_counter=p__Firmicutes_A--2:gtdb_species_counter=s__AC2028 sp902767075--1||s__NK4A136 sp017518185--1:heptad_counter=MCP-44H--2:lbd_counter=:lca=d__Bacteria:lca_tree=f__Lachnospiraceae:name=N135973:ref_name_counter=])0.935:0.0247696[&&NHX:Sample_counter=:Type_counter=GTDB--10:capture_class_counter=:capture_domain_counter=:capture_family_counter=:capture_genus_counter=:capture_order_counter=:capture_phylum_counter=:capture_species_counter=:evoltype=D:gtdb_class_counter=c__Clostridia--10:gtdb_domain_counter=d__Bacteria--10:gtdb_family_counter=f__Lachnospiraceae--10:gtdb_genus_counter=g__AC2028--6||g__NK4A136--1||g__NK4A144--2||g__RGIG6904--1:gtdb_order_counter=o__Lachnospirales--10:gtdb_phylum_counter=p__Firmicutes_A--10:gtdb_species_counter=s__AC2028 sp000702085--1||s__AC2028 sp016291475--1||s__AC2028 sp017940415--1||s__AC2028 sp018056425--1||s__AC2028 sp902767075--1||s__AC2028 sp902794095--1||s__NK4A136 sp017518185--1||s__NK4A144 sp017448845--1||s__NK4A144 sp017475845--1||s__RGIG6904 sp017540915--1:heptad_counter=MCP-44H--10:lbd_counter=:lca=d__Bacteria:lca_tree=f__Lachnospiraceae:name=N135974:ref_name_counter=])0.557:0.0119274[&&NHX:Sample_counter=:Type_counter=GTDB--11:capture_class_counter=:capture_domain_counter=:capture_family_counter=:capture_genus_counter=:capture_order_counter=:capture_phylum_counter=:capture_species_counter=:evoltype=D:gtdb_class_counter=c__Clostridia--11:gtdb_domain_counter=d__Bacteria--11:gtdb_family_counter=f__Lachnospiraceae--11:gtdb_genus_counter=g__AC2028--6||g__NK4A136--1||g__NK4A144--2||g__RGIG6904--1||g__SIG280--1:gtdb_order_counter=o__Lachnospirales--11:gtdb_phylum_counter=p__Firmicutes_A--11:gtdb_species_counter=s__AC2028 sp000702085--1||s__AC2028 sp016291475--1||s__AC2028 sp017940415--1||s__AC2028 sp018056425--1||s__AC2028 sp902767075--1||s__AC2028 sp902794095--1||s__NK4A136 sp017518185--1||s__NK4A144 sp017448845--1||s__NK4A144 sp017475845--1||s__RGIG6904 sp017540915--1||s__SIG280 sp017550165--1:heptad_counter=MCP-44H--11:lbd_counter=:lca=d__Bacteria:lca_tree=f__Lachnospiraceae:name=N135975:ref_name_counter=],GB_GCA_900102235.1_protein.faa_FMVL01000014.1_37@PF00015_full_PFAM.456.676:0.0570113[&&NHX:Type=GTDB:gtdb_class=c__Clostridia:gtdb_domain=d__Bacteria:gtdb_family=f__Lachnospiraceae:gtdb_genus=g__XBB2008:gtdb_order=o__Lachnospirales:gtdb_phylum=p__Firmicutes_A:gtdb_species=s__XBB2008 sp900102235:heptad=MCP-44H:species=d__Bacteria_p__Firmicutes_A_c__Clostridia_o__Lachnospirales_f__Lachnospiraceae_g__XBB2008_s__XBB2008 sp900102235])0.791:0.0124356[&&NHX:Sample_counter=:Type_counter=GTDB--12:capture_class_counter=:capture_domain_counter=:capture_family_counter=:capture_genus_counter=:capture_order_counter=:capture_phylum_counter=:capture_species_counter=:evoltype=D:gtdb_class_counter=c__Clostridia--12:gtdb_domain_counter=d__Bacteria--12:gtdb_family_counter=f__Lachnospiraceae--12:gtdb_genus_counter=g__AC2028--6||g__NK4A136--1||g__NK4A144--2||g__RGIG6904--1||g__SIG280--1||g__XBB2008--1:gtdb_order_counter=o__Lachnospirales--12:gtdb_phylum_counter=p__Firmicutes_A--12:gtdb_species_counter=s__AC2028 sp000702085--1||s__AC2028 sp016291475--1||s__AC2028 sp017940415--1||s__AC2028 sp018056425--1||s__AC2028 sp902767075--1||s__AC2028 sp902794095--1||s__NK4A136 sp017518185--1||s__NK4A144 sp017448845--1||s__NK4A144 sp017475845--1||s__RGIG6904 sp017540915--1||s__SIG280 sp017550165--1||s__XBB2008 sp900102235--1:heptad_counter=MCP-44H--12:lbd_counter=:lca=d__Bacteria:lca_tree=f__Lachnospiraceae:name=N135977:ref_name_counter=])0.889:0.014027[&&NHX:Sample_counter=:Type_counter=GTDB--17:capture_class_counter=:capture_domain_counter=:capture_family_counter=:capture_genus_counter=:capture_order_counter=:capture_phylum_counter=:capture_species_counter=:evoltype=D:gtdb_class_counter=c__Clostridia--17:gtdb_domain_counter=d__Bacteria--17:gtdb_family_counter=f__Lachnospiraceae--17:gtdb_genus_counter=g__AC2028--8||g__NK4A136--4||g__NK4A144--2||g__RGIG6904--1||g__SIG280--1||g__XBB2008--1:gtdb_order_counter=o__Lachnospirales--17:gtdb_phylum_counter=p__Firmicutes_A--17:gtdb_species_counter=s__AC2028 sp000702085--1||s__AC2028 sp002373975--1||s__AC2028 sp016291475--1||s__AC2028 sp017544405--1||s__AC2028 sp017940415--1||s__AC2028 sp018056425--1||s__AC2028 sp902767075--1||s__AC2028 sp902794095--1||s__NK4A136 sp000621425--1||s__NK4A136 sp002393955--1||s__NK4A136 sp017518185--1||s__NK4A136 sp017635395--1||s__NK4A144 sp017448845--1||s__NK4A144 sp017475845--1||s__RGIG6904 sp017540915--1||s__SIG280 sp017550165--1||s__XBB2008 sp900102235--1:heptad_counter=MCP-44H--17:lbd_counter=:lca=d__Bacteria:lca_tree=f__Lachnospiraceae:name=N135978:ref_name_counter=])0.783:0.0111569[&&NHX:Sample_counter=:Type_counter=GTDB--19:capture_class_counter=:capture_domain_counter=:capture_family_counter=:capture_genus_counter=:capture_order_counter=:capture_phylum_counter=:capture_species_counter=:evoltype=D:gtdb_class_counter=c__Clostridia--19:gtdb_domain_counter=d__Bacteria--19:gtdb_family_counter=f__Lachnospiraceae--19:gtdb_genus_counter=g__AC2028--8||g__NK4A136--4||g__NK4A144--2||g__RGIG6904--2||g__SIG280--1||g__UBA1258--1||g__XBB2008--1:gtdb_order_counter=o__Lachnospirales--19:gtdb_phylum_counter=p__Firmicutes_A--19:gtdb_species_counter=s__AC2028 sp000702085--1||s__AC2028 sp002373975--1||s__AC2028 sp016291475--1||s__AC2028 sp017544405--1||s__AC2028 sp017940415--1||s__AC2028 sp018056425--1||s__AC2028 sp902767075--1||s__AC2028 sp902794095--1||s__NK4A136 sp000621425--1||s__NK4A136 sp002393955--1||s__NK4A136 sp017518185--1||s__NK4A136 sp017635395--1||s__NK4A144 sp017448845--1||s__NK4A144 sp017475845--1||s__RGIG6904 sp017540915--2||s__SIG280 sp017550165--1||s__UBA1258 sp016281385--1||s__XBB2008 sp900102235--1:heptad_counter=MCP-44H--19:lbd_counter=:lca=d__Bacteria:lca_tree=f__Lachnospiraceae:name=N135979:ref_name_counter=])0.392:0.0124881[&&NHX:Sample_counter=rhiztom1--1:Type_counter=GTDB--29||capture--1:capture_class_counter=c__Alphaproteobacteria--1:capture_domain_counter=d__Bacteria--1:capture_family_counter=f__Rhizobiaceae--1:capture_genus_counter=g__Pararhizobium--1:capture_order_counter=o__Rhizobiales--1:capture_phylum_counter=p__Proteobacteria--1:capture_species_counter=s__Pararhizobium sp001424045--1:evoltype=D:gtdb_class_counter=c__Clostridia--29:gtdb_domain_counter=d__Bacteria--29:gtdb_family_counter=f__Lachnospiraceae--29:gtdb_genus_counter=g__AC2028--8||g__G11--2||g__JAEEOQ01--1||g__NK4A136--4||g__NK4A144--2||g__RGIG6904--2||g__SIG280--1||g__UBA1258--7||g__VSOB01--1||g__XBB2008--1:gtdb_order_counter=o__Lachnospirales--29:gtdb_phylum_counter=p__Firmicutes_A--29:gtdb_species_counter=s__AC2028 sp000702085--1||s__AC2028 sp002373975--1||s__AC2028 sp016291475--1||s__AC2028 sp017544405--1||s__AC2028 sp017940415--1||s__AC2028 sp018056425--1||s__AC2028 sp902767075--1||s__AC2028 sp902794095--1||s__G11 sp017619295--1||s__G11 sp900103495--1||s__JAEEOQ01 sp016284355--1||s__NK4A136 sp000621425--1||s__NK4A136 sp002393955--1||s__NK4A136 sp017518185--1||s__NK4A136 sp017635395--1||s__NK4A144 sp017448845--1||s__NK4A144 sp017475845--1||s__RGIG6904 sp017540915--2||s__SIG280 sp017550165--1||s__UBA1258 sp002308235--1||s__UBA1258 sp016280465--1||s__UBA1258 sp016281385--1||s__UBA1258 sp016291405--1||s__UBA1258 sp017544835--1||s__UBA1258 sp017553505--1||s__UBA1258 sp900100895--1||s__VSOB01 sp015056735--1||s__XBB2008 sp900102235--1:heptad_counter=MCP-36H--1||MCP-44H--29:lbd_counter=:lca=d__Bacteria:lca_tree=f__Lachnospiraceae:name=N135980:ref_name_counter=])0.184:0.00746253[&&NHX:Sample_counter=rhiztom1--1:Type_counter=GTDB--86||capture--1:capture_class_counter=c__Alphaproteobacteria--1:capture_domain_counter=d__Bacteria--1:capture_family_counter=f__Rhizobiaceae--1:capture_genus_counter=g__Pararhizobium--1:capture_order_counter=o__Rhizobiales--1:capture_phylum_counter=p__Proteobacteria--1:capture_species_counter=s__Pararhizobium sp001424045--1:evoltype=D:gtdb_class_counter=c__Clostridia--86:gtdb_domain_counter=d__Bacteria--86:gtdb_family_counter=f__Lachnospiraceae--86:gtdb_genus_counter=g__AC2028--16||g__Eubacterium_F--3||g__G11--2||g__JAEEOQ01--1||g__NC2004--1||g__NK4A136--14||g__NK4A144--5||g__RGIG6904--2||g__RGIG7926--2||g__RUG12461--1||g__RUG14305--1||g__RUG306--1||g__SIG280--1||g__SIG333--1||g__UBA1258--7||g__UBA1712--6||g__UBA2868--15||g__UBA2882--1||g__UBA7050--1||g__VSOB01--1||g__Weimeria--1||g__XBB2008--3:gtdb_order_counter=o__Lachnospirales--86:gtdb_phylum_counter=p__Firmicutes_A--86:gtdb_species_counter=s__AC2028 sp000702085--1||s__AC2028 sp000702685--1||s__AC2028 sp002373595--1||s__AC2028 sp002373975--1||s__AC2028 sp016284315--1||s__AC2028 sp016286555--1||s__AC2028 sp016291475--1||s__AC2028 sp017479285--1||s__AC2028 sp017544405--1||s__AC2028 sp017617005--1||s__AC2028 sp017940415--1||s__AC2028 sp017964745--1||s__AC2028 sp018056425--1||s__AC2028 sp900320825--1||s__AC2028 sp902767075--1||s__AC2028 sp902794095--1||s__Eubacterium_F sp017445525--1||s__Eubacterium_F sp017633905--2||s__G11 sp017619295--1||s__G11 sp900103495--1||s__JAEEOQ01 sp016284355--1||s__NC2004 sp000621905--1||s__NK4A136 sp000621425--1||s__NK4A136 sp002373855--1||s__NK4A136 sp002393955--1||s__NK4A136 sp016282915--1||s__NK4A136 sp017437785--1||s__NK4A136 sp017508825--1||s__NK4A136 sp017518185--1||s__NK4A136 sp017526985--1||s__NK4A136 sp017539565--1||s__NK4A136 sp017552715--1||s__NK4A136 sp017634975--1||s__NK4A136 sp017635395--1||s__NK4A136 sp902779395--1||s__NK4A136 sp902787595--1||s__NK4A144 sp017444545--1||s__NK4A144 sp017448845--1||s__NK4A144 sp017475845--1||s__NK4A144 sp017614155--1||s__NK4A144 sp017634175--1||s__RGIG6904 sp017540915--2||s__RGIG7926 sp016282215--1||s__RGIG7926 sp017550925--1||s__RUG12461 sp017450105--1||s__RUG14305 sp902797785--1||s__RUG306 sp900313435--1||s__SIG280 sp017550165--1||s__SIG333 sp015056815--1||s__UBA1258 sp002308235--1||s__UBA1258 sp016280465--1||s__UBA1258 sp016281385--1||s__UBA1258 sp016291405--1||s__UBA1258 sp017544835--1||s__UBA1258 sp017553505--1||s__UBA1258 sp900100895--1||s__UBA1712 sp002393095--1||s__UBA1712 sp016286035--1||s__UBA1712 sp017540355--1||s__UBA1712 sp902778165--1||s__UBA1712 sp902779505--1||s__UBA1712 sp905235845--1||s__UBA2868 sp002350465--1||s__UBA2868 sp002371615--1||s__UBA2868 sp002373875--1||s__UBA2868 sp016281675--1||s__UBA2868 sp017458765--1||s__UBA2868 sp017524595--1||s__UBA2868 sp017526745--1||s__UBA2868 sp017544705--1||s__UBA2868 sp017612555--1||s__UBA2868 sp017620055--1||s__UBA2868 sp017620345--1||s__UBA2868 sp900320345--1||s__UBA2868 sp902775485--1||s__UBA2868 sp902779305--1||s__UBA2868 sp902803305--1||s__UBA2882 sp003446735--1||s__UBA7050 sp018064935--1||s__VSOB01 sp015056735--1||s__Weimeria sp016288825--1||s__XBB2008 sp017460885--1||s__XBB2008 sp900102235--1||s__XBB2008 sp905234595--1:heptad_counter=MCP-36H--1||MCP-44H--86:lbd_counter=:lca=d__Bacteria:lca_tree=f__Lachnospiraceae:name=N135981:ref_name_counter=],GB_GCA_017432845.1_protein.faa_JAFRIL010000221.1_9@PF00015_full_PFAM.1.135:0.0297205[&&NHX:Type=GTDB:gtdb_class=c__Clostridia:gtdb_domain=d__Bacteria:gtdb_family=f__Lachnospiraceae:gtdb_genus=g__UBA2868:gtdb_order=o__Lachnospirales:gtdb_phylum=p__Firmicutes_A:gtdb_species=s__UBA2868 sp017432845:heptad=MCP-44H:species=d__Bacteria_p__Firmicutes_A_c__Clostridia_o__Lachnospirales_f__Lachnospiraceae_g__UBA2868_s__UBA2868 sp017432845])0.309:0.0132254[&&NHX:Sample_counter=rhiztom1--1:Type_counter=GTDB--87||capture--1:capture_class_counter=c__Alphaproteobacteria--1:capture_domain_counter=d__Bacteria--1:capture_family_counter=f__Rhizobiaceae--1:capture_genus_counter=g__Pararhizobium--1:capture_order_counter=o__Rhizobiales--1:capture_phylum_counter=p__Proteobacteria--1:capture_species_counter=s__Pararhizobium sp001424045--1:evoltype=D:gtdb_class_counter=c__Clostridia--87:gtdb_domain_counter=d__Bacteria--87:gtdb_family_counter=f__Lachnospiraceae--87:gtdb_genus_counter=g__AC2028--16||g__Eubacterium_F--3||g__G11--2||g__JAEEOQ01--1||g__NC2004--1||g__NK4A136--14||g__NK4A144--5||g__RGIG6904--2||g__RGIG7926--2||g__RUG12461--1||g__RUG14305--1||g__RUG306--1||g__SIG280--1||g__SIG333--1||g__UBA1258--7||g__UBA1712--6||g__UBA2868--16||g__UBA2882--1||g__UBA7050--1||g__VSOB01--1||g__Weimeria--1||g__XBB2008--3:gtdb_order_counter=o__Lachnospirales--87:gtdb_phylum_counter=p__Firmicutes_A--87:gtdb_species_counter=s__AC2028 sp000702085--1||s__AC2028 sp000702685--1||s__AC2028 sp002373595--1||s__AC2028 sp002373975--1||s__AC2028 sp016284315--1||s__AC2028 sp016286555--1||s__AC2028 sp016291475--1||s__AC2028 sp017479285--1||s__AC2028 sp017544405--1||s__AC2028 sp017617005--1||s__AC2028 sp017940415--1||s__AC2028 sp017964745--1||s__AC2028 sp018056425--1||s__AC2028 sp900320825--1||s__AC2028 sp902767075--1||s__AC2028 sp902794095--1||s__Eubacterium_F sp017445525--1||s__Eubacterium_F sp017633905--2||s__G11 sp017619295--1||s__G11 sp900103495--1||s__JAEEOQ01 sp016284355--1||s__NC2004 sp000621905--1||s__NK4A136 sp000621425--1||s__NK4A136 sp002373855--1||s__NK4A136 sp002393955--1||s__NK4A136 sp016282915--1||s__NK4A136 sp017437785--1||s__NK4A136 sp017508825--1||s__NK4A136 sp017518185--1||s__NK4A136 sp017526985--1||s__NK4A136 sp017539565--1||s__NK4A136 sp017552715--1||s__NK4A136 sp017634975--1||s__NK4A136 sp017635395--1||s__NK4A136 sp902779395--1||s__NK4A136 sp902787595--1||s__NK4A144 sp017444545--1||s__NK4A144 sp017448845--1||s__NK4A144 sp017475845--1||s__NK4A144 sp017614155--1||s__NK4A144 sp017634175--1||s__RGIG6904 sp017540915--2||s__RGIG7926 sp016282215--1||s__RGIG7926 sp017550925--1||s__RUG12461 sp017450105--1||s__RUG14305 sp902797785--1||s__RUG306 sp900313435--1||s__SIG280 sp017550165--1||s__SIG333 sp015056815--1||s__UBA1258 sp002308235--1||s__UBA1258 sp016280465--1||s__UBA1258 sp016281385--1||s__UBA1258 sp016291405--1||s__UBA1258 sp017544835--1||s__UBA1258 sp017553505--1||s__UBA1258 sp900100895--1||s__UBA1712 sp002393095--1||s__UBA1712 sp016286035--1||s__UBA1712 sp017540355--1||s__UBA1712 sp902778165--1||s__UBA1712 sp902779505--1||s__UBA1712 sp905235845--1||s__UBA2868 sp002350465--1||s__UBA2868 sp002371615--1||s__UBA2868 sp002373875--1||s__UBA2868 sp016281675--1||s__UBA2868 sp017432845--1||s__UBA2868 sp017458765--1||s__UBA2868 sp017524595--1||s__UBA2868 sp017526745--1||s__UBA2868 sp017544705--1||s__UBA2868 sp017612555--1||s__UBA2868 sp017620055--1||s__UBA2868 sp017620345--1||s__UBA2868 sp900320345--1||s__UBA2868 sp902775485--1||s__UBA2868 sp902779305--1||s__UBA2868 sp902803305--1||s__UBA2882 sp003446735--1||s__UBA7050 sp018064935--1||s__VSOB01 sp015056735--1||s__Weimeria sp016288825--1||s__XBB2008 sp017460885--1||s__XBB2008 sp900102235--1||s__XBB2008 sp905234595--1:heptad_counter=MCP-36H--1||MCP-44H--87:lbd_counter=:lca=d__Bacteria:lca_tree=f__Lachnospiraceae:name=N135983:ref_name_counter=],GB_GCA_017540125.1_protein.faa_JAFYBS010000116.1_4@PF00015_full_PFAM.456.676:0.160251[&&NHX:Type=GTDB:gtdb_class=c__Clostridia:gtdb_domain=d__Bacteria:gtdb_family=f__Lachnospiraceae:gtdb_genus=g__Eubacterium_F:gtdb_order=o__Lachnospirales:gtdb_phylum=p__Firmicutes_A:gtdb_species=s__Eubacterium_F sp017540125:heptad=MCP-44H:species=d__Bacteria_p__Firmicutes_A_c__Clostridia_o__Lachnospirales_f__Lachnospiraceae_g__Eubacterium_F_s__Eubacterium_F sp017540125])0.912:0.0351456[&&NHX:Sample_counter=rhiztom1--1:Type_counter=GTDB--88||capture--1:capture_class_counter=c__Alphaproteobacteria--1:capture_domain_counter=d__Bacteria--1:capture_family_counter=f__Rhizobiaceae--1:capture_genus_counter=g__Pararhizobium--1:capture_order_counter=o__Rhizobiales--1:capture_phylum_counter=p__Proteobacteria--1:capture_species_counter=s__Pararhizobium sp001424045--1:evoltype=D:gtdb_class_counter=c__Clostridia--88:gtdb_domain_counter=d__Bacteria--88:gtdb_family_counter=f__Lachnospiraceae--88:gtdb_genus_counter=g__AC2028--16||g__Eubacterium_F--4||g__G11--2||g__JAEEOQ01--1||g__NC2004--1||g__NK4A136--14||g__NK4A144--5||g__RGIG6904--2||g__RGIG7926--2||g__RUG12461--1||g__RUG14305--1||g__RUG306--1||g__SIG280--1||g__SIG333--1||g__UBA1258--7||g__UBA1712--6||g__UBA2868--16||g__UBA2882--1||g__UBA7050--1||g__VSOB01--1||g__Weimeria--1||g__XBB2008--3:gtdb_order_counter=o__Lachnospirales--88:gtdb_phylum_counter=p__Firmicutes_A--88:gtdb_species_counter=s__AC2028 sp000702085--1||s__AC2028 sp000702685--1||s__AC2028 sp002373595--1||s__AC2028 sp002373975--1||s__AC2028 sp016284315--1||s__AC2028 sp016286555--1||s__AC2028 sp016291475--1||s__AC2028 sp017479285--1||s__AC2028 sp017544405--1||s__AC2028 sp017617005--1||s__AC2028 sp017940415--1||s__AC2028 sp017964745--1||s__AC2028 sp018056425--1||s__AC2028 sp900320825--1||s__AC2028 sp902767075--1||s__AC2028 sp902794095--1||s__Eubacterium_F sp017445525--1||s__Eubacterium_F sp017540125--1||s__Eubacterium_F sp017633905--2||s__G11 sp017619295--1||s__G11 sp900103495--1||s__JAEEOQ01 sp016284355--1||s__NC2004 sp000621905--1||s__NK4A136 sp000621425--1||s__NK4A136 sp002373855--1||s__NK4A136 sp002393955--1||s__NK4A136 sp016282915--1||s__NK4A136 sp017437785--1||s__NK4A136 sp017508825--1||s__NK4A136 sp017518185--1||s__NK4A136 sp017526985--1||s__NK4A136 sp017539565--1||s__NK4A136 sp017552715--1||s__NK4A136 sp017634975--1||s__NK4A136 sp017635395--1||s__NK4A136 sp902779395--1||s__NK4A136 sp902787595--1||s__NK4A144 sp017444545--1||s__NK4A144 sp017448845--1||s__NK4A144 sp017475845--1||s__NK4A144 sp017614155--1||s__NK4A144 sp017634175--1||s__RGIG6904 sp017540915--2||s__RGIG7926 sp016282215--1||s__RGIG7926 sp017550925--1||s__RUG12461 sp017450105--1||s__RUG14305 sp902797785--1||s__RUG306 sp900313435--1||s__SIG280 sp017550165--1||s__SIG333 sp015056815--1||s__UBA1258 sp002308235--1||s__UBA1258 sp016280465--1||s__UBA1258 sp016281385--1||s__UBA1258 sp016291405--1||s__UBA1258 sp017544835--1||s__UBA1258 sp017553505--1||s__UBA1258 sp900100895--1||s__UBA1712 sp002393095--1||s__UBA1712 sp016286035--1||s__UBA1712 sp017540355--1||s__UBA1712 sp902778165--1||s__UBA1712 sp902779505--1||s__UBA1712 sp905235845--1||s__UBA2868 sp002350465--1||s__UBA2868 sp002371615--1||s__UBA2868 sp002373875--1||s__UBA2868 sp016281675--1||s__UBA2868 sp017432845--1||s__UBA2868 sp017458765--1||s__UBA2868 sp017524595--1||s__UBA2868 sp017526745--1||s__UBA2868 sp017544705--1||s__UBA2868 sp017612555--1||s__UBA2868 sp017620055--1||s__UBA2868 sp017620345--1||s__UBA2868 sp900320345--1||s__UBA2868 sp902775485--1||s__UBA2868 sp902779305--1||s__UBA2868 sp902803305--1||s__UBA2882 sp003446735--1||s__UBA7050 sp018064935--1||s__VSOB01 sp015056735--1||s__Weimeria sp016288825--1||s__XBB2008 sp017460885--1||s__XBB2008 sp900102235--1||s__XBB2008 sp905234595--1:heptad_counter=MCP-36H--1||MCP-44H--88:lbd_counter=:lca=d__Bacteria:lca_tree=f__Lachnospiraceae:name=N135985:ref_name_counter=])0.945:0.0431252[&&NHX:Sample_counter=rhiztom1--1:Type_counter=GTDB--92||capture--1:capture_class_counter=c__Alphaproteobacteria--1:capture_domain_counter=d__Bacteria--1:capture_family_counter=f__Rhizobiaceae--1:capture_genus_counter=g__Pararhizobium--1:capture_order_counter=o__Rhizobiales--1:capture_phylum_counter=p__Proteobacteria--1:capture_species_counter=s__Pararhizobium sp001424045--1:evoltype=D:gtdb_class_counter=c__Clostridia--92:gtdb_domain_counter=d__Bacteria--92:gtdb_family_counter=f__Lachnospiraceae--92:gtdb_genus_counter=g__AC2028--16||g__Eubacterium_F--4||g__G11--2||g__JAEEOQ01--1||g__NC2004--1||g__NK4A136--15||g__NK4A144--5||g__RGIG6904--2||g__RGIG7926--2||g__RUG12461--1||g__RUG14305--1||g__RUG306--1||g__SIG280--1||g__SIG333--1||g__UBA1258--7||g__UBA1712--7||g__UBA1753--1||g__UBA2868--16||g__UBA2882--1||g__UBA7050--2||g__VSOB01--1||g__Weimeria--1||g__XBB2008--3:gtdb_order_counter=o__Lachnospirales--92:gtdb_phylum_counter=p__Firmicutes_A--92:gtdb_species_counter=s__AC2028 sp000702085--1||s__AC2028 sp000702685--1||s__AC2028 sp002373595--1||s__AC2028 sp002373975--1||s__AC2028 sp016284315--1||s__AC2028 sp016286555--1||s__AC2028 sp016291475--1||s__AC2028 sp017479285--1||s__AC2028 sp017544405--1||s__AC2028 sp017617005--1||s__AC2028 sp017940415--1||s__AC2028 sp017964745--1||s__AC2028 sp018056425--1||s__AC2028 sp900320825--1||s__AC2028 sp902767075--1||s__AC2028 sp902794095--1||s__Eubacterium_F sp017445525--1||s__Eubacterium_F sp017540125--1||s__Eubacterium_F sp017633905--2||s__G11 sp017619295--1||s__G11 sp900103495--1||s__JAEEOQ01 sp016284355--1||s__NC2004 sp000621905--1||s__NK4A136 sp000621425--1||s__NK4A136 sp000687675--1||s__NK4A136 sp002373855--1||s__NK4A136 sp002393955--1||s__NK4A136 sp016282915--1||s__NK4A136 sp017437785--1||s__NK4A136 sp017508825--1||s__NK4A136 sp017518185--1||s__NK4A136 sp017526985--1||s__NK4A136 sp017539565--1||s__NK4A136 sp017552715--1||s__NK4A136 sp017634975--1||s__NK4A136 sp017635395--1||s__NK4A136 sp902779395--1||s__NK4A136 sp902787595--1||s__NK4A144 sp017444545--1||s__NK4A144 sp017448845--1||s__NK4A144 sp017475845--1||s__NK4A144 sp017614155--1||s__NK4A144 sp017634175--1||s__RGIG6904 sp017540915--2||s__RGIG7926 sp016282215--1||s__RGIG7926 sp017550925--1||s__RUG12461 sp017450105--1||s__RUG14305 sp902797785--1||s__RUG306 sp900313435--1||s__SIG280 sp017550165--1||s__SIG333 sp015056815--1||s__UBA1258 sp002308235--1||s__UBA1258 sp016280465--1||s__UBA1258 sp016281385--1||s__UBA1258 sp016291405--1||s__UBA1258 sp017544835--1||s__UBA1258 sp017553505--1||s__UBA1258 sp900100895--1||s__UBA1712 sp002393095--1||s__UBA1712 sp016286035--1||s__UBA1712 sp017540355--1||s__UBA1712 sp018064805--1||s__UBA1712 sp902778165--1||s__UBA1712 sp902779505--1||s__UBA1712 sp905235845--1||s__UBA1753 sp002317595--1||s__UBA2868 sp002350465--1||s__UBA2868 sp002371615--1||s__UBA2868 sp002373875--1||s__UBA2868 sp016281675--1||s__UBA2868 sp017432845--1||s__UBA2868 sp017458765--1||s__UBA2868 sp017524595--1||s__UBA2868 sp017526745--1||s__UBA2868 sp017544705--1||s__UBA2868 sp017612555--1||s__UBA2868 sp017620055--1||s__UBA2868 sp017620345--1||s__UBA2868 sp900320345--1||s__UBA2868 sp902775485--1||s__UBA2868 sp902779305--1||s__UBA2868 sp902803305--1||s__UBA2882 sp003446735--1||s__UBA7050 sp018064935--2||s__VSOB01 sp015056735--1||s__Weimeria sp016288825--1||s__XBB2008 sp017460885--1||s__XBB2008 sp900102235--1||s__XBB2008 sp905234595--1:heptad_counter=MCP-36H--1||MCP-44H--92:lbd_counter=:lca=d__Bacteria:lca_tree=f__Lachnospiraceae:name=N135986:ref_name_counter=],GB_GCA_902803645.1_protein.faa_CADCQT010000022.1_8@PF00015_full_PFAM.448.671:0.193413[&&NHX:Type=GTDB:gtdb_class=c__Clostridia:gtdb_domain=d__Bacteria:gtdb_family=f__Lachnospiraceae:gtdb_genus=g__Weimeria:gtdb_order=o__Lachnospirales:gtdb_phylum=p__Firmicutes_A:gtdb_species=s__Weimeria sp902803645:heptad=MCP-44H:species=d__Bacteria_p__Firmicutes_A_c__Clostridia_o__Lachnospirales_f__Lachnospiraceae_g__Weimeria_s__Weimeria sp902803645])0.077:0.0154637[&&NHX:Sample_counter=rhiztom1--1:Type_counter=GTDB--93||capture--1:capture_class_counter=c__Alphaproteobacteria--1:capture_domain_counter=d__Bacteria--1:capture_family_counter=f__Rhizobiaceae--1:capture_genus_counter=g__Pararhizobium--1:capture_order_counter=o__Rhizobiales--1:capture_phylum_counter=p__Proteobacteria--1:capture_species_counter=s__Pararhizobium sp001424045--1:evoltype=D:gtdb_class_counter=c__Clostridia--93:gtdb_domain_counter=d__Bacteria--93:gtdb_family_counter=f__Lachnospiraceae--93:gtdb_genus_counter=g__AC2028--16||g__Eubacterium_F--4||g__G11--2||g__JAEEOQ01--1||g__NC2004--1||g__NK4A136--15||g__NK4A144--5||g__RGIG6904--2||g__RGIG7926--2||g__RUG12461--1||g__RUG14305--1||g__RUG306--1||g__SIG280--1||g__SIG333--1||g__UBA1258--7||g__UBA1712--7||g__UBA1753--1||g__UBA2868--16||g__UBA2882--1||g__UBA7050--2||g__VSOB01--1||g__Weimeria--2||g__XBB2008--3:gtdb_order_counter=o__Lachnospirales--93:gtdb_phylum_counter=p__Firmicutes_A--93:gtdb_species_counter=s__AC2028 sp000702085--1||s__AC2028 sp000702685--1||s__AC2028 sp002373595--1||s__AC2028 sp002373975--1||s__AC2028 sp016284315--1||s__AC2028 sp016286555--1||s__AC2028 sp016291475--1||s__AC2028 sp017479285--1||s__AC2028 sp017544405--1||s__AC2028 sp017617005--1||s__AC2028 sp017940415--1||s__AC2028 sp017964745--1||s__AC2028 sp018056425--1||s__AC2028 sp900320825--1||s__AC2028 sp902767075--1||s__AC2028 sp902794095--1||s__Eubacterium_F sp017445525--1||s__Eubacterium_F sp017540125--1||s__Eubacterium_F sp017633905--2||s__G11 sp017619295--1||s__G11 sp900103495--1||s__JAEEOQ01 sp016284355--1||s__NC2004 sp000621905--1||s__NK4A136 sp000621425--1||s__NK4A136 sp000687675--1||s__NK4A136 sp002373855--1||s__NK4A136 sp002393955--1||s__NK4A136 sp016282915--1||s__NK4A136 sp017437785--1||s__NK4A136 sp017508825--1||s__NK4A136 sp017518185--1||s__NK4A136 sp017526985--1||s__NK4A136 sp017539565--1||s__NK4A136 sp017552715--1||s__NK4A136 sp017634975--1||s__NK4A136 sp017635395--1||s__NK4A136 sp902779395--1||s__NK4A136 sp902787595--1||s__NK4A144 sp017444545--1||s__NK4A144 sp017448845--1||s__NK4A144 sp017475845--1||s__NK4A144 sp017614155--1||s__NK4A144 sp017634175--1||s__RGIG6904 sp017540915--2||s__RGIG7926 sp016282215--1||s__RGIG7926 sp017550925--1||s__RUG12461 sp017450105--1||s__RUG14305 sp902797785--1||s__RUG306 sp900313435--1||s__SIG280 sp017550165--1||s__SIG333 sp015056815--1||s__UBA1258 sp002308235--1||s__UBA1258 sp016280465--1||s__UBA1258 sp016281385--1||s__UBA1258 sp016291405--1||s__UBA1258 sp017544835--1||s__UBA1258 sp017553505--1||s__UBA1258 sp900100895--1||s__UBA1712 sp002393095--1||s__UBA1712 sp016286035--1||s__UBA1712 sp017540355--1||s__UBA1712 sp018064805--1||s__UBA1712 sp902778165--1||s__UBA1712 sp902779505--1||s__UBA1712 sp905235845--1||s__UBA1753 sp002317595--1||s__UBA2868 sp002350465--1||s__UBA2868 sp002371615--1||s__UBA2868 sp002373875--1||s__UBA2868 sp016281675--1||s__UBA2868 sp017432845--1||s__UBA2868 sp017458765--1||s__UBA2868 sp017524595--1||s__UBA2868 sp017526745--1||s__UBA2868 sp017544705--1||s__UBA2868 sp017612555--1||s__UBA2868 sp017620055--1||s__UBA2868 sp017620345--1||s__UBA2868 sp900320345--1||s__UBA2868 sp902775485--1||s__UBA2868 sp902779305--1||s__UBA2868 sp902803305--1||s__UBA2882 sp003446735--1||s__UBA7050 sp018064935--2||s__VSOB01 sp015056735--1||s__Weimeria sp016288825--1||s__Weimeria sp902803645--1||s__XBB2008 sp017460885--1||s__XBB2008 sp900102235--1||s__XBB2008 sp905234595--1:heptad_counter=MCP-36H--1||MCP-44H--93:lbd_counter=:lca=d__Bacteria:lca_tree=f__Lachnospiraceae:name=N135988:ref_name_counter=],GB_GCA_003520145.1_protein.faa_DOVJ01000151.1_1@PF00015_full_PFAM.455.669:0.239253[&&NHX:Type=GTDB:gtdb_class=c__Clostridia:gtdb_domain=d__Bacteria:gtdb_family=f__Lachnospiraceae:gtdb_genus=g__UBA9775:gtdb_order=o__Lachnospirales:gtdb_phylum=p__Firmicutes_A:gtdb_species=s__UBA9775 sp003520145:heptad=MCP-44H:species=d__Bacteria_p__Firmicutes_A_c__Clostridia_o__Lachnospirales_f__Lachnospiraceae_g__UBA9775_s__UBA9775 sp003520145])0.908:0.0661713[&&NHX:Sample_counter=rhiztom1--1:Type_counter=GTDB--94||capture--1:capture_class_counter=c__Alphaproteobacteria--1:capture_domain_counter=d__Bacteria--1:capture_family_counter=f__Rhizobiaceae--1:capture_genus_counter=g__Pararhizobium--1:capture_order_counter=o__Rhizobiales--1:capture_phylum_counter=p__Proteobacteria--1:capture_species_counter=s__Pararhizobium sp001424045--1:evoltype=D:gtdb_class_counter=c__Clostridia--94:gtdb_domain_counter=d__Bacteria--94:gtdb_family_counter=f__Lachnospiraceae--94:gtdb_genus_counter=g__AC2028--16||g__Eubacterium_F--4||g__G11--2||g__JAEEOQ01--1||g__NC2004--1||g__NK4A136--15||g__NK4A144--5||g__RGIG6904--2||g__RGIG7926--2||g__RUG12461--1||g__RUG14305--1||g__RUG306--1||g__SIG280--1||g__SIG333--1||g__UBA1258--7||g__UBA1712--7||g__UBA1753--1||g__UBA2868--16||g__UBA2882--1||g__UBA7050--2||g__UBA9775--1||g__VSOB01--1||g__Weimeria--2||g__XBB2008--3:gtdb_order_counter=o__Lachnospirales--94:gtdb_phylum_counter=p__Firmicutes_A--94:gtdb_species_counter=s__AC2028 sp000702085--1||s__AC2028 sp000702685--1||s__AC2028 sp002373595--1||s__AC2028 sp002373975--1||s__AC2028 sp016284315--1||s__AC2028 sp016286555--1||s__AC2028 sp016291475--1||s__AC2028 sp017479285--1||s__AC2028 sp017544405--1||s__AC2028 sp017617005--1||s__AC2028 sp017940415--1||s__AC2028 sp017964745--1||s__AC2028 sp018056425--1||s__AC2028 sp900320825--1||s__AC2028 sp902767075--1||s__AC2028 sp902794095--1||s__Eubacterium_F sp017445525--1||s__Eubacterium_F sp017540125--1||s__Eubacterium_F sp017633905--2||s__G11 sp017619295--1||s__G11 sp900103495--1||s__JAEEOQ01 sp016284355--1||s__NC2004 sp000621905--1||s__NK4A136 sp000621425--1||s__NK4A136 sp000687675--1||s__NK4A136 sp002373855--1||s__NK4A136 sp002393955--1||s__NK4A136 sp016282915--1||s__NK4A136 sp017437785--1||s__NK4A136 sp017508825--1||s__NK4A136 sp017518185--1||s__NK4A136 sp017526985--1||s__NK4A136 sp017539565--1||s__NK4A136 sp017552715--1||s__NK4A136 sp017634975--1||s__NK4A136 sp017635395--1||s__NK4A136 sp902779395--1||s__NK4A136 sp902787595--1||s__NK4A144 sp017444545--1||s__NK4A144 sp017448845--1||s__NK4A144 sp017475845--1||s__NK4A144 sp017614155--1||s__NK4A144 sp017634175--1||s__RGIG6904 sp017540915--2||s__RGIG7926 sp016282215--1||s__RGIG7926 sp017550925--1||s__RUG12461 sp017450105--1||s__RUG14305 sp902797785--1||s__RUG306 sp900313435--1||s__SIG280 sp017550165--1||s__SIG333 sp015056815--1||s__UBA1258 sp002308235--1||s__UBA1258 sp016280465--1||s__UBA1258 sp016281385--1||s__UBA1258 sp016291405--1||s__UBA1258 sp017544835--1||s__UBA1258 sp017553505--1||s__UBA1258 sp900100895--1||s__UBA1712 sp002393095--1||s__UBA1712 sp016286035--1||s__UBA1712 sp017540355--1||s__UBA1712 sp018064805--1||s__UBA1712 sp902778165--1||s__UBA1712 sp902779505--1||s__UBA1712 sp905235845--1||s__UBA1753 sp002317595--1||s__UBA2868 sp002350465--1||s__UBA2868 sp002371615--1||s__UBA2868 sp002373875--1||s__UBA2868 sp016281675--1||s__UBA2868 sp017432845--1||s__UBA2868 sp017458765--1||s__UBA2868 sp017524595--1||s__UBA2868 sp017526745--1||s__UBA2868 sp017544705--1||s__UBA2868 sp017612555--1||s__UBA2868 sp017620055--1||s__UBA2868 sp017620345--1||s__UBA2868 sp900320345--1||s__UBA2868 sp902775485--1||s__UBA2868 sp902779305--1||s__UBA2868 sp902803305--1||s__UBA2882 sp003446735--1||s__UBA7050 sp018064935--2||s__UBA9775 sp003520145--1||s__VSOB01 sp015056735--1||s__Weimeria sp016288825--1||s__Weimeria sp902803645--1||s__XBB2008 sp017460885--1||s__XBB2008 sp900102235--1||s__XBB2008 sp905234595--1:heptad_counter=MCP-36H--1||MCP-44H--94:lbd_counter=:lca=d__Bacteria:lca_tree=f__Lachnospiraceae:name=N135990:ref_name_counter=],GB_GCA_002314715.1_protein.faa_DCGY01000037.1_3@PF00015_full_PFAM.449.672:0.197348[&&NHX:Type=GTDB:gtdb_class=c__Clostridia:gtdb_domain=d__Bacteria:gtdb_family=f__Lachnospiraceae:gtdb_genus=g__Acetatifactor:gtdb_order=o__Lachnospirales:gtdb_phylum=p__Firmicutes_A:gtdb_species=s__Acetatifactor sp002314715:heptad=MCP-44H:species=d__Bacteria_p__Firmicutes_A_c__Clostridia_o__Lachnospirales_f__Lachnospiraceae_g__Acetatifactor_s__Acetatifactor sp002314715])0.989:0.118554[&&NHX:Sample_counter=rhiztom1--1:Type_counter=GTDB--95||capture--1:capture_class_counter=c__Alphaproteobacteria--1:capture_domain_counter=d__Bacteria--1:capture_family_counter=f__Rhizobiaceae--1:capture_genus_counter=g__Pararhizobium--1:capture_order_counter=o__Rhizobiales--1:capture_phylum_counter=p__Proteobacteria--1:capture_species_counter=s__Pararhizobium sp001424045--1:evoltype=D:gtdb_class_counter=c__Clostridia--95:gtdb_domain_counter=d__Bacteria--95:gtdb_family_counter=f__Lachnospiraceae--95:gtdb_genus_counter=g__AC2028--16||g__Acetatifactor--1||g__Eubacterium_F--4||g__G11--2||g__JAEEOQ01--1||g__NC2004--1||g__NK4A136--15||g__NK4A144--5||g__RGIG6904--2||g__RGIG7926--2||g__RUG12461--1||g__RUG14305--1||g__RUG306--1||g__SIG280--1||g__SIG333--1||g__UBA1258--7||g__UBA1712--7||g__UBA1753--1||g__UBA2868--16||g__UBA2882--1||g__UBA7050--2||g__UBA9775--1||g__VSOB01--1||g__Weimeria--2||g__XBB2008--3:gtdb_order_counter=o__Lachnospirales--95:gtdb_phylum_counter=p__Firmicutes_A--95:gtdb_species_counter=s__AC2028 sp000702085--1||s__AC2028 sp000702685--1||s__AC2028 sp002373595--1||s__AC2028 sp002373975--1||s__AC2028 sp016284315--1||s__AC2028 sp016286555--1||s__AC2028 sp016291475--1||s__AC2028 sp017479285--1||s__AC2028 sp017544405--1||s__AC2028 sp017617005--1||s__AC2028 sp017940415--1||s__AC2028 sp017964745--1||s__AC2028 sp018056425--1||s__AC2028 sp900320825--1||s__AC2028 sp902767075--1||s__AC2028 sp902794095--1||s__Acetatifactor sp002314715--1||s__Eubacterium_F sp017445525--1||s__Eubacterium_F sp017540125--1||s__Eubacterium_F sp017633905--2||s__G11 sp017619295--1||s__G11 sp900103495--1||s__JAEEOQ01 sp016284355--1||s__NC2004 sp000621905--1||s__NK4A136 sp000621425--1||s__NK4A136 sp000687675--1||s__NK4A136 sp002373855--1||s__NK4A136 sp002393955--1||s__NK4A136 sp016282915--1||s__NK4A136 sp017437785--1||s__NK4A136 sp017508825--1||s__NK4A136 sp017518185--1||s__NK4A136 sp017526985--1||s__NK4A136 sp017539565--1||s__NK4A136 sp017552715--1||s__NK4A136 sp017634975--1||s__NK4A136 sp017635395--1||s__NK4A136 sp902779395--1||s__NK4A136 sp902787595--1||s__NK4A144 sp017444545--1||s__NK4A144 sp017448845--1||s__NK4A144 sp017475845--1||s__NK4A144 sp017614155--1||s__NK4A144 sp017634175--1||s__RGIG6904 sp017540915--2||s__RGIG7926 sp016282215--1||s__RGIG7926 sp017550925--1||s__RUG12461 sp017450105--1||s__RUG14305 sp902797785--1||s__RUG306 sp900313435--1||s__SIG280 sp017550165--1||s__SIG333 sp015056815--1||s__UBA1258 sp002308235--1||s__UBA1258 sp016280465--1||s__UBA1258 sp016281385--1||s__UBA1258 sp016291405--1||s__UBA1258 sp017544835--1||s__UBA1258 sp017553505--1||s__UBA1258 sp900100895--1||s__UBA1712 sp002393095--1||s__UBA1712 sp016286035--1||s__UBA1712 sp017540355--1||s__UBA1712 sp018064805--1||s__UBA1712 sp902778165--1||s__UBA1712 sp902779505--1||s__UBA1712 sp905235845--1||s__UBA1753 sp002317595--1||s__UBA2868 sp002350465--1||s__UBA2868 sp002371615--1||s__UBA2868 sp002373875--1||s__UBA2868 sp016281675--1||s__UBA2868 sp017432845--1||s__UBA2868 sp017458765--1||s__UBA2868 sp017524595--1||s__UBA2868 sp017526745--1||s__UBA2868 sp017544705--1||s__UBA2868 sp017612555--1||s__UBA2868 sp017620055--1||s__UBA2868 sp017620345--1||s__UBA2868 sp900320345--1||s__UBA2868 sp902775485--1||s__UBA2868 sp902779305--1||s__UBA2868 sp902803305--1||s__UBA2882 sp003446735--1||s__UBA7050 sp018064935--2||s__UBA9775 sp003520145--1||s__VSOB01 sp015056735--1||s__Weimeria sp016288825--1||s__Weimeria sp902803645--1||s__XBB2008 sp017460885--1||s__XBB2008 sp900102235--1||s__XBB2008 sp905234595--1:heptad_counter=MCP-36H--1||MCP-44H--95:lbd_counter=:lca=d__Bacteria:lca_tree=f__Lachnospiraceae:name=N135992:ref_name_counter=])0.948:0.0937941[&&NHX:Sample_counter=rhiztom1--1:Type_counter=GTDB--118||capture--1:capture_class_counter=c__Alphaproteobacteria--1:capture_domain_counter=d__Bacteria--1:capture_family_counter=f__Rhizobiaceae--1:capture_genus_counter=g__Pararhizobium--1:capture_order_counter=o__Rhizobiales--1:capture_phylum_counter=p__Proteobacteria--1:capture_species_counter=s__Pararhizobium sp001424045--1:evoltype=D:gtdb_class_counter=c__Bacilli--1||c__Clostridia--117:gtdb_domain_counter=d__Bacteria--118:gtdb_family_counter=f__Erysipelotrichaceae--1||f__Lachnospiraceae--117:gtdb_genus_counter=g__AC2028--23||g__AM51-8--2||g__Acetatifactor--1||g__Agathobacter--3||g__Bulleidia--1||g__Butyrivibrio--1||g__CAG-95--1||g__Eubacterium_F--4||g__G11--2||g__JAEEOQ01--2||g__NC2004--1||g__NK4A136--16||g__NK4A144--6||g__RGIG6904--2||g__RGIG7926--2||g__RUG12461--1||g__RUG14305--1||g__RUG306--1||g__SIG280--1||g__SIG333--1||g__UBA1258--8||g__UBA1712--8||g__UBA1753--1||g__UBA2868--18||g__UBA2882--1||g__UBA629--1||g__UBA7050--2||g__UBA9775--1||g__VSOB01--1||g__Weimeria--2||g__XBB2008--3:gtdb_order_counter=o__Erysipelotrichales--1||o__Lachnospirales--117:gtdb_phylum_counter=p__Firmicutes--1||p__Firmicutes_A--117:gtdb_species_counter=s__AC2028 sp000702085--1||s__AC2028 sp000702685--1||s__AC2028 sp002373595--1||s__AC2028 sp002373975--2||s__AC2028 sp016284315--1||s__AC2028 sp016286555--1||s__AC2028 sp016291475--1||s__AC2028 sp017469945--1||s__AC2028 sp017479285--3||s__AC2028 sp017544405--1||s__AC2028 sp017617005--1||s__AC2028 sp017940415--1||s__AC2028 sp017964745--1||s__AC2028 sp018056425--1||s__AC2028 sp900320825--1||s__AC2028 sp902767075--3||s__AC2028 sp902790935--1||s__AC2028 sp902794095--1||s__AM51-8 sp017470985--1||s__AM51-8 sp017634455--1||s__Acetatifactor sp002314715--1||s__Agathobacter sp015057085--2||s__Agathobacter sp900552085--1||s__Bulleidia sp017510405--1||s__Butyrivibrio sp017413105--1||s__CAG-95 sp017561085--1||s__Eubacterium_F sp017445525--1||s__Eubacterium_F sp017540125--1||s__Eubacterium_F sp017633905--2||s__G11 sp017619295--1||s__G11 sp900103495--1||s__JAEEOQ01 sp016284355--2||s__NC2004 sp000621905--1||s__NK4A136 sp000621425--1||s__NK4A136 sp000687675--2||s__NK4A136 sp002373855--1||s__NK4A136 sp002393955--1||s__NK4A136 sp016282915--1||s__NK4A136 sp017437785--1||s__NK4A136 sp017508825--1||s__NK4A136 sp017518185--1||s__NK4A136 sp017526985--1||s__NK4A136 sp017539565--1||s__NK4A136 sp017552715--1||s__NK4A136 sp017634975--1||s__NK4A136 sp017635395--1||s__NK4A136 sp902779395--1||s__NK4A136 sp902787595--1||s__NK4A144 sp000621405--1||s__NK4A144 sp017444545--1||s__NK4A144 sp017448845--1||s__NK4A144 sp017475845--1||s__NK4A144 sp017614155--1||s__NK4A144 sp017634175--1||s__RGIG6904 sp017540915--2||s__RGIG7926 sp016282215--1||s__RGIG7926 sp017550925--1||s__RUG12461 sp017450105--1||s__RUG14305 sp902797785--1||s__RUG306 sp900313435--1||s__SIG280 sp017550165--1||s__SIG333 sp015056815--1||s__UBA1258 sp002308235--1||s__UBA1258 sp016280465--1||s__UBA1258 sp016281385--2||s__UBA1258 sp016291405--1||s__UBA1258 sp017544835--1||s__UBA1258 sp017553505--1||s__UBA1258 sp900100895--1||s__UBA1712 sp002393095--1||s__UBA1712 sp016286035--1||s__UBA1712 sp017540355--1||s__UBA1712 sp018064805--2||s__UBA1712 sp902778165--1||s__UBA1712 sp902779505--1||s__UBA1712 sp905235845--1||s__UBA1753 sp002317595--1||s__UBA2868 sp002350465--1||s__UBA2868 sp002371615--2||s__UBA2868 sp002373875--1||s__UBA2868 sp002394535--1||s__UBA2868 sp016281675--1||s__UBA2868 sp017432845--1||s__UBA2868 sp017458765--1||s__UBA2868 sp017524595--1||s__UBA2868 sp017526745--1||s__UBA2868 sp017544705--1||s__UBA2868 sp017612555--1||s__UBA2868 sp017620055--1||s__UBA2868 sp017620345--1||s__UBA2868 sp900320345--1||s__UBA2868 sp902775485--1||s__UBA2868 sp902779305--1||s__UBA2868 sp902803305--1||s__UBA2882 sp003446735--1||s__UBA629 sp900317915--1||s__UBA7050 sp018064935--2||s__UBA9775 sp003520145--1||s__VSOB01 sp015056735--1||s__Weimeria sp016288825--1||s__Weimeria sp902803645--1||s__XBB2008 sp017460885--1||s__XBB2008 sp900102235--1||s__XBB2008 sp905234595--1:heptad_counter=MCP-36H--1||MCP-44H--118:lbd_counter=:lca=d__Bacteria:lca_tree=f__Lachnospiraceae:name=N135993:ref_name_counter=],GB_GCA_002317595.1_protein.faa_DCHL01000161.1_2@PF00015_full_PFAM.321.538:0.25822[&&NHX:Type=GTDB:gtdb_class=c__Clostridia:gtdb_domain=d__Bacteria:gtdb_family=f__Lachnospiraceae:gtdb_genus=g__UBA1753:gtdb_order=o__Lachnospirales:gtdb_phylum=p__Firmicutes_A:gtdb_species=s__UBA1753 sp002317595:heptad=MCP-44H:species=d__Bacteria_p__Firmicutes_A_c__Clostridia_o__Lachnospirales_f__Lachnospiraceae_g__UBA1753_s__UBA1753 sp002317595])0.998:0.219826[&&NHX:Sample_counter=rhiztom1--1:Type_counter=GTDB--119||capture--1:capture_class_counter=c__Alphaproteobacteria--1:capture_domain_counter=d__Bacteria--1:capture_family_counter=f__Rhizobiaceae--1:capture_genus_counter=g__Pararhizobium--1:capture_order_counter=o__Rhizobiales--1:capture_phylum_counter=p__Proteobacteria--1:capture_species_counter=s__Pararhizobium sp001424045--1:evoltype=D:gtdb_class_counter=c__Bacilli--1||c__Clostridia--118:gtdb_domain_counter=d__Bacteria--119:gtdb_family_counter=f__Erysipelotrichaceae--1||f__Lachnospiraceae--118:gtdb_genus_counter=g__AC2028--23||g__AM51-8--2||g__Acetatifactor--1||g__Agathobacter--3||g__Bulleidia--1||g__Butyrivibrio--1||g__CAG-95--1||g__Eubacterium_F--4||g__G11--2||g__JAEEOQ01--2||g__NC2004--1||g__NK4A136--16||g__NK4A144--6||g__RGIG6904--2||g__RGIG7926--2||g__RUG12461--1||g__RUG14305--1||g__RUG306--1||g__SIG280--1||g__SIG333--1||g__UBA1258--8||g__UBA1712--8||g__UBA1753--2||g__UBA2868--18||g__UBA2882--1||g__UBA629--1||g__UBA7050--2||g__UBA9775--1||g__VSOB01--1||g__Weimeria--2||g__XBB2008--3:gtdb_order_counter=o__Erysipelotrichales--1||o__Lachnospirales--118:gtdb_phylum_counter=p__Firmicutes--1||p__Firmicutes_A--118:gtdb_species_counter=s__AC2028 sp000702085--1||s__AC2028 sp000702685--1||s__AC2028 sp002373595--1||s__AC2028 sp002373975--2||s__AC2028 sp016284315--1||s__AC2028 sp016286555--1||s__AC2028 sp016291475--1||s__AC2028 sp017469945--1||s__AC2028 sp017479285--3||s__AC2028 sp017544405--1||s__AC2028 sp017617005--1||s__AC2028 sp017940415--1||s__AC2028 sp017964745--1||s__AC2028 sp018056425--1||s__AC2028 sp900320825--1||s__AC2028 sp902767075--3||s__AC2028 sp902790935--1||s__AC2028 sp902794095--1||s__AM51-8 sp017470985--1||s__AM51-8 sp017634455--1||s__Acetatifactor sp002314715--1||s__Agathobacter sp015057085--2||s__Agathobacter sp900552085--1||s__Bulleidia sp017510405--1||s__Butyrivibrio sp017413105--1||s__CAG-95 sp017561085--1||s__Eubacterium_F sp017445525--1||s__Eubacterium_F sp017540125--1||s__Eubacterium_F sp017633905--2||s__G11 sp017619295--1||s__G11 sp900103495--1||s__JAEEOQ01 sp016284355--2||s__NC2004 sp000621905--1||s__NK4A136 sp000621425--1||s__NK4A136 sp000687675--2||s__NK4A136 sp002373855--1||s__NK4A136 sp002393955--1||s__NK4A136 sp016282915--1||s__NK4A136 sp017437785--1||s__NK4A136 sp017508825--1||s__NK4A136 sp017518185--1||s__NK4A136 sp017526985--1||s__NK4A136 sp017539565--1||s__NK4A136 sp017552715--1||s__NK4A136 sp017634975--1||s__NK4A136 sp017635395--1||s__NK4A136 sp902779395--1||s__NK4A136 sp902787595--1||s__NK4A144 sp000621405--1||s__NK4A144 sp017444545--1||s__NK4A144 sp017448845--1||s__NK4A144 sp017475845--1||s__NK4A144 sp017614155--1||s__NK4A144 sp017634175--1||s__RGIG6904 sp017540915--2||s__RGIG7926 sp016282215--1||s__RGIG7926 sp017550925--1||s__RUG12461 sp017450105--1||s__RUG14305 sp902797785--1||s__RUG306 sp900313435--1||s__SIG280 sp017550165--1||s__SIG333 sp015056815--1||s__UBA1258 sp002308235--1||s__UBA1258 sp016280465--1||s__UBA1258 sp016281385--2||s__UBA1258 sp016291405--1||s__UBA1258 sp017544835--1||s__UBA1258 sp017553505--1||s__UBA1258 sp900100895--1||s__UBA1712 sp002393095--1||s__UBA1712 sp016286035--1||s__UBA1712 sp017540355--1||s__UBA1712 sp018064805--2||s__UBA1712 sp902778165--1||s__UBA1712 sp902779505--1||s__UBA1712 sp905235845--1||s__UBA1753 sp002317595--2||s__UBA2868 sp002350465--1||s__UBA2868 sp002371615--2||s__UBA2868 sp002373875--1||s__UBA2868 sp002394535--1||s__UBA2868 sp016281675--1||s__UBA2868 sp017432845--1||s__UBA2868 sp017458765--1||s__UBA2868 sp017524595--1||s__UBA2868 sp017526745--1||s__UBA2868 sp017544705--1||s__UBA2868 sp017612555--1||s__UBA2868 sp017620055--1||s__UBA2868 sp017620345--1||s__UBA2868 sp900320345--1||s__UBA2868 sp902775485--1||s__UBA2868 sp902779305--1||s__UBA2868 sp902803305--1||s__UBA2882 sp003446735--1||s__UBA629 sp900317915--1||s__UBA7050 sp018064935--2||s__UBA9775 sp003520145--1||s__VSOB01 sp015056735--1||s__Weimeria sp016288825--1||s__Weimeria sp902803645--1||s__XBB2008 sp017460885--1||s__XBB2008 sp900102235--1||s__XBB2008 sp905234595--1:heptad_counter=MCP-36H--1||MCP-44H--119:lbd_counter=:lca=d__Bacteria:lca_tree=f__Lachnospiraceae:name=N135995:ref_name_counter=])0.859:0.0320888[&&NHX:Sample_counter=rhiztom1--1:Type_counter=GTDB--234||capture--1:capture_class_counter=c__Alphaproteobacteria--1:capture_domain_counter=d__Bacteria--1:capture_family_counter=f__Rhizobiaceae--1:capture_genus_counter=g__Pararhizobium--1:capture_order_counter=o__Rhizobiales--1:capture_phylum_counter=p__Proteobacteria--1:capture_species_counter=s__Pararhizobium sp001424045--1:evoltype=D:gtdb_class_counter=c__Bacilli--1||c__Clostridia--197||c__Synergistia--36:gtdb_domain_counter=d__Bacteria--234:gtdb_family_counter=f__Aminobacteriaceae--36||f__Erysipelotrichaceae--1||f__Lachnospiraceae--196||f__Saccharofermentanaceae--1:gtdb_genus_counter=g__AC2028--36||g__AM51-8--2||g__Acetatifactor--6||g__Agathobacter--3||g__Bulleidia--1||g__Butyrivibrio--1||g__CAG-411--2||g__CAG-95--1||g__Eubacterium_F--4||g__Eubacterium_Q--1||g__Fretibacterium--36||g__G11--2||g__JAEEOQ01--2||g__NC2004--1||g__NK4A136--21||g__NK4A144--9||g__Pseudobutyrivibrio--1||g__RGIG6904--2||g__RGIG7926--2||g__RUG11977--12||g__RUG12461--2||g__RUG14305--1||g__RUG306--1||g__SIG280--1||g__SIG333--1||g__Saccharofermentans--1||g__UBA1258--10||g__UBA1712--19||g__UBA1753--4||g__UBA2868--26||g__UBA2882--1||g__UBA3766--8||g__UBA629--1||g__UBA7050--4||g__UBA9775--1||g__VSOB01--2||g__Weimeria--2||g__XBB2008--3||g__XBD2001--1:gtdb_order_counter=o__Erysipelotrichales--1||o__Lachnospirales--196||o__Saccharofermentanales--1||o__Synergistales--36:gtdb_phylum_counter=p__Firmicutes--1||p__Firmicutes_A--197||p__Synergistota--36:gtdb_species_counter=s__AC2028 sp000702085--2||s__AC2028 sp000702685--2||s__AC2028 sp002373595--1||s__AC2028 sp002373975--2||s__AC2028 sp016284315--1||s__AC2028 sp016286555--1||s__AC2028 sp016291475--2||s__AC2028 sp017469945--1||s__AC2028 sp017479285--3||s__AC2028 sp017524035--1||s__AC2028 sp017544405--2||s__AC2028 sp017617005--2||s__AC2028 sp017940415--1||s__AC2028 sp017962825--2||s__AC2028 sp017964745--1||s__AC2028 sp018056425--2||s__AC2028 sp900320825--2||s__AC2028 sp902761225--2||s__AC2028 sp902767075--3||s__AC2028 sp902790935--1||s__AC2028 sp902794095--2||s__AM51-8 sp017470985--1||s__AM51-8 sp017634455--1||s__Acetatifactor sp002314715--1||s__Acetatifactor sp015056795--1||s__Acetatifactor sp017400965--1||s__Acetatifactor sp017527205--1||s__Acetatifactor sp017552985--1||s__Acetatifactor sp900320485--1||s__Agathobacter sp015057085--2||s__Agathobacter sp900552085--1||s__Bulleidia sp017510405--1||s__Butyrivibrio sp017413105--1||s__CAG-411 sp902786205--1||s__CAG-411 sp902795895--1||s__CAG-95 sp017561085--1||s__Eubacterium_F sp017445525--1||s__Eubacterium_F sp017540125--1||s__Eubacterium_F sp017633905--2||s__Eubacterium_Q sp902772925--1||s__Fretibacterium sp016280565--1||s__Fretibacterium sp017394925--1||s__Fretibacterium sp017405525--1||s__Fretibacterium sp017417365--1||s__Fretibacterium sp017427625--1||s__Fretibacterium sp017439345--1||s__Fretibacterium sp017443945--1||s__Fretibacterium sp017443985--1||s__Fretibacterium sp017444345--1||s__Fretibacterium sp017445205--1||s__Fretibacterium sp017445405--1||s__Fretibacterium sp017446055--1||s__Fretibacterium sp017446645--1||s__Fretibacterium sp017448375--1||s__Fretibacterium sp017448685--1||s__Fretibacterium sp017448795--1||s__Fretibacterium sp017449135--1||s__Fretibacterium sp017450125--1||s__Fretibacterium sp017450825--1||s__Fretibacterium sp017451025--1||s__Fretibacterium sp017454625--1||s__Fretibacterium sp017455085--1||s__Fretibacterium sp017458545--1||s__Fretibacterium sp017470785--1||s__Fretibacterium sp017475805--1||s__Fretibacterium sp017476945--1||s__Fretibacterium sp017540085--1||s__Fretibacterium sp905233295--1||s__Fretibacterium sp905233335--1||s__Fretibacterium sp905233455--1||s__Fretibacterium sp905233525--1||s__Fretibacterium sp905233645--1||s__Fretibacterium sp905234205--1||s__Fretibacterium sp905235395--1||s__Fretibacterium sp905235735--1||s__Fretibacterium sp905236605--1||s__G11 sp017619295--1||s__G11 sp900103495--1||s__JAEEOQ01 sp016284355--2||s__NC2004 sp000621905--1||s__NK4A136 sp000621425--1||s__NK4A136 sp000687675--2||s__NK4A136 sp002373855--1||s__NK4A136 sp002393955--1||s__NK4A136 sp016281335--1||s__NK4A136 sp016282915--2||s__NK4A136 sp017437785--1||s__NK4A136 sp017508825--1||s__NK4A136 sp017518185--2||s__NK4A136 sp017526985--2||s__NK4A136 sp017539565--1||s__NK4A136 sp017552715--1||s__NK4A136 sp017634975--1||s__NK4A136 sp017635395--1||s__NK4A136 sp902779395--2||s__NK4A136 sp902787595--1||s__NK4A144 sp000621405--1||s__NK4A144 sp017444545--1||s__NK4A144 sp017448845--2||s__NK4A144 sp017475845--2||s__NK4A144 sp017614155--1||s__NK4A144 sp017634175--1||s__NK4A144 sp902779445--1||s__Pseudobutyrivibrio sp002309345--1||s__RGIG6904 sp017540915--2||s__RGIG7926 sp016282215--1||s__RGIG7926 sp017550925--1||s__RUG11977 sp016281275--1||s__RUG11977 sp016282435--1||s__RUG11977 sp016285135--1||s__RUG11977 sp016287095--1||s__RUG11977 sp017427415--1||s__RUG11977 sp017427685--1||s__RUG11977 sp017542245--1||s__RUG11977 sp017553965--1||s__RUG11977 sp017557525--1||s__RUG11977 sp017620375--1||s__RUG11977 sp017960415--1||s__RUG11977 sp902774525--1||s__RUG12461 sp016286115--1||s__RUG12461 sp017450105--1||s__RUG14305 sp902797785--1||s__RUG306 sp900313435--1||s__SIG280 sp017550165--1||s__SIG333 sp015056815--1||s__Saccharofermentans sp905234715--1||s__UBA1258 sp002308235--1||s__UBA1258 sp016280465--1||s__UBA1258 sp016281385--2||s__UBA1258 sp016291405--1||s__UBA1258 sp017544835--1||s__UBA1258 sp017553505--1||s__UBA1258 sp017963665--1||s__UBA1258 sp900100895--1||s__UBA1258 sp902772805--1||s__UBA1712 sp002317175--1||s__UBA1712 sp002393095--1||s__UBA1712 sp016286035--2||s__UBA1712 sp016290615--1||s__UBA1712 sp017540355--1||s__UBA1712 sp017619635--2||s__UBA1712 sp017961385--1||s__UBA1712 sp018064425--1||s__UBA1712 sp018064805--2||s__UBA1712 sp902778165--2||s__UBA1712 sp902779505--2||s__UBA1712 sp902783735--1||s__UBA1712 sp902789785--1||s__UBA1712 sp905235845--1||s__UBA1753 sp002317595--4||s__UBA2868 sp002350465--1||s__UBA2868 sp002371615--2||s__UBA2868 sp002373875--1||s__UBA2868 sp002394535--2||s__UBA2868 sp016281675--1||s__UBA2868 sp017432845--1||s__UBA2868 sp017458765--1||s__UBA2868 sp017524595--1||s__UBA2868 sp017526745--2||s__UBA2868 sp017544705--1||s__UBA2868 sp017612555--2||s__UBA2868 sp017620055--2||s__UBA2868 sp017620345--2||s__UBA2868 sp900320345--1||s__UBA2868 sp902775485--2||s__UBA2868 sp902779305--1||s__UBA2868 sp902803305--2||s__UBA2868 sp905235745--1||s__UBA2882 sp003446735--1||s__UBA3766 sp002369155--1||s__UBA3766 sp002393735--1||s__UBA3766 sp016285575--2||s__UBA3766 sp017613435--1||s__UBA3766 sp900769175--1||s__UBA3766 sp902789665--1||s__UBA3766 sp902790275--1||s__UBA629 sp900317915--1||s__UBA7050 sp018064935--4||s__UBA9775 sp003520145--1||s__VSOB01 sp015056735--2||s__Weimeria sp016288825--1||s__Weimeria sp902803645--1||s__XBB2008 sp017460885--1||s__XBB2008 sp900102235--1||s__XBB2008 sp905234595--1||s__XBD2001 sp905233835--1:heptad_counter=MCP-36H--1||MCP-44H--234:lbd_counter=:lca=d__Bacteria:lca_tree=d__Bacteria:name=N135996:ref_name_counter=])0.868:0.0380178[&&NHX:Sample_counter=rhiztom1--1:Type_counter=GTDB--310||capture--1:capture_class_counter=c__Alphaproteobacteria--1:capture_domain_counter=d__Bacteria--1:capture_family_counter=f__Rhizobiaceae--1:capture_genus_counter=g__Pararhizobium--1:capture_order_counter=o__Rhizobiales--1:capture_phylum_counter=p__Proteobacteria--1:capture_species_counter=s__Pararhizobium sp001424045--1:gtdb_class_counter=c__Bacilli--1||c__Clostridia--273||c__Synergistia--36:gtdb_domain_counter=d__Bacteria--310:gtdb_family_counter=f__Aminobacteriaceae--36||f__Erysipelotrichaceae--1||f__Lachnospiraceae--272||f__Saccharofermentanaceae--1:gtdb_genus_counter=g__1XD42-69--3||g__1XD8-76--1||g__AC2028--44||g__AM51-8--2||g__Acetatifactor--20||g__Agathobacter--4||g__Bulleidia--1||g__Butyrivibrio--1||g__CAG-127--6||g__CAG-194--4||g__CAG-303--2||g__CAG-411--2||g__CAG-590--2||g__CAG-632--1||g__CAG-882--2||g__CAG-95--9||g__COE1--2||g__Eubacterium_F--5||g__Eubacterium_Q--1||g__Fretibacterium--36||g__G11--2||g__JAEEOQ01--2||g__Lachnospira--2||g__NC2004--1||g__NK4A136--23||g__NK4A144--9||g__Pseudobutyrivibrio--1||g__RGIG3040--1||g__RGIG6904--2||g__RGIG7926--3||g__RUG115--1||g__RUG11977--12||g__RUG12461--2||g__RUG14243--1||g__RUG14305--1||g__RUG306--1||g__SIG280--1||g__SIG299--2||g__SIG300--1||g__SIG307--1||g__SIG333--1||g__Saccharofermentans--1||g__UBA1258--10||g__UBA1712--21||g__UBA1753--4||g__UBA2868--30||g__UBA2882--4||g__UBA3766--8||g__UBA629--1||g__UBA7050--4||g__UBA9775--1||g__VSOB01--2||g__Weimeria--2||g__XBB2008--3||g__XBD2001--1:gtdb_order_counter=o__Erysipelotrichales--1||o__Lachnospirales--272||o__Saccharofermentanales--1||o__Synergistales--36:gtdb_phylum_counter=p__Firmicutes--1||p__Firmicutes_A--273||p__Synergistota--36:gtdb_species_counter=s__1XD42-69 sp014287635--1||s__1XD42-69 sp017624495--1||s__1XD42-69 sp017625255--1||s__1XD8-76 sp015056725--1||s__AC2028 sp000702085--2||s__AC2028 sp000702685--3||s__AC2028 sp002317155--1||s__AC2028 sp002373595--2||s__AC2028 sp002373975--2||s__AC2028 sp016284315--1||s__AC2028 sp016285265--1||s__AC2028 sp016286555--1||s__AC2028 sp016291475--2||s__AC2028 sp017469945--1||s__AC2028 sp017479285--3||s__AC2028 sp017524035--2||s__AC2028 sp017544405--2||s__AC2028 sp017617005--3||s__AC2028 sp017940415--1||s__AC2028 sp017962825--2||s__AC2028 sp017964745--2||s__AC2028 sp018056425--2||s__AC2028 sp900320825--3||s__AC2028 sp902761225--2||s__AC2028 sp902767075--3||s__AC2028 sp902790935--1||s__AC2028 sp902794095--2||s__AM51-8 sp017470985--1||s__AM51-8 sp017634455--1||s__Acetatifactor sp002314715--2||s__Acetatifactor sp002368865--1||s__Acetatifactor sp011959105--1||s__Acetatifactor sp015056795--2||s__Acetatifactor sp015056975--1||s__Acetatifactor sp016290775--1||s__Acetatifactor sp017400965--1||s__Acetatifactor sp017476665--1||s__Acetatifactor sp017527205--2||s__Acetatifactor sp017552985--2||s__Acetatifactor sp900066565--1||s__Acetatifactor sp900320485--2||s__Acetatifactor sp900771995--1||s__Acetatifactor sp900772845--1||s__Acetatifactor sp902796105--1||s__Agathobacter sp015057085--2||s__Agathobacter sp900552085--1||s__Agathobacter sp910587655--1||s__Bulleidia sp017510405--1||s__Butyrivibrio sp017413105--1||s__CAG-127 sp017525525--1||s__CAG-127 sp900319515--1||s__CAG-127 sp900539705--1||s__CAG-127 sp900553925--1||s__CAG-127 sp900767585--1||s__CAG-127 sp902783015--1||s__CAG-194 sp000432915--1||s__CAG-194 sp002441865--1||s__CAG-194 sp015056905--1||s__CAG-194 sp018917935--1||s__CAG-303 sp015057425--1||s__CAG-303 sp017440045--1||s__CAG-411 sp902786205--1||s__CAG-411 sp902795895--1||s__CAG-590 sp003530125--1||s__CAG-590 sp902793335--1||s__CAG-632 sp000431515--1||s__CAG-882 sp900545175--1||s__CAG-882 sp900545455--1||s__CAG-95 sp000438155--1||s__CAG-95 sp017411305--1||s__CAG-95 sp017561085--1||s__CAG-95 sp017622575--1||s__CAG-95 sp018384375--2||s__CAG-95 sp900066375--1||s__CAG-95 sp900553305--1||s__CAG-95 sp910585005--1||s__COE1 sp015056925--1||s__COE1 sp017467805--1||s__Eubacterium_F sp017445525--1||s__Eubacterium_F sp017540125--1||s__Eubacterium_F sp017633905--2||s__Eubacterium_F xylanophilum--1||s__Eubacterium_Q sp902772925--1||s__Fretibacterium sp016280565--1||s__Fretibacterium sp017394925--1||s__Fretibacterium sp017405525--1||s__Fretibacterium sp017417365--1||s__Fretibacterium sp017427625--1||s__Fretibacterium sp017439345--1||s__Fretibacterium sp017443945--1||s__Fretibacterium sp017443985--1||s__Fretibacterium sp017444345--1||s__Fretibacterium sp017445205--1||s__Fretibacterium sp017445405--1||s__Fretibacterium sp017446055--1||s__Fretibacterium sp017446645--1||s__Fretibacterium sp017448375--1||s__Fretibacterium sp017448685--1||s__Fretibacterium sp017448795--1||s__Fretibacterium sp017449135--1||s__Fretibacterium sp017450125--1||s__Fretibacterium sp017450825--1||s__Fretibacterium sp017451025--1||s__Fretibacterium sp017454625--1||s__Fretibacterium sp017455085--1||s__Fretibacterium sp017458545--1||s__Fretibacterium sp017470785--1||s__Fretibacterium sp017475805--1||s__Fretibacterium sp017476945--1||s__Fretibacterium sp017540085--1||s__Fretibacterium sp905233295--1||s__Fretibacterium sp905233335--1||s__Fretibacterium sp905233455--1||s__Fretibacterium sp905233525--1||s__Fretibacterium sp905233645--1||s__Fretibacterium sp905234205--1||s__Fretibacterium sp905235395--1||s__Fretibacterium sp905235735--1||s__Fretibacterium sp905236605--1||s__G11 sp017619295--1||s__G11 sp900103495--1||s__JAEEOQ01 sp016284355--2||s__Lachnospira multipara_A--1||s__Lachnospira pectinoschiza_B--1||s__NC2004 sp000621905--1||s__NK4A136 sp000621425--1||s__NK4A136 sp000687675--2||s__NK4A136 sp002373855--1||s__NK4A136 sp002393955--1||s__NK4A136 sp002478505--1||s__NK4A136 sp002479655--1||s__NK4A136 sp016281335--1||s__NK4A136 sp016282915--2||s__NK4A136 sp017437785--1||s__NK4A136 sp017508825--1||s__NK4A136 sp017518185--2||s__NK4A136 sp017526985--2||s__NK4A136 sp017539565--1||s__NK4A136 sp017552715--1||s__NK4A136 sp017634975--1||s__NK4A136 sp017635395--1||s__NK4A136 sp902779395--2||s__NK4A136 sp902787595--1||s__NK4A144 sp000621405--1||s__NK4A144 sp017444545--1||s__NK4A144 sp017448845--2||s__NK4A144 sp017475845--2||s__NK4A144 sp017614155--1||s__NK4A144 sp017634175--1||s__NK4A144 sp902779445--1||s__Pseudobutyrivibrio sp002309345--1||s__RGIG3040 sp017476765--1||s__RGIG6904 sp017540915--2||s__RGIG7926 sp016282215--1||s__RGIG7926 sp017550925--2||s__RUG115 sp017484135--1||s__RUG11977 sp016281275--1||s__RUG11977 sp016282435--1||s__RUG11977 sp016285135--1||s__RUG11977 sp016287095--1||s__RUG11977 sp017427415--1||s__RUG11977 sp017427685--1||s__RUG11977 sp017542245--1||s__RUG11977 sp017553965--1||s__RUG11977 sp017557525--1||s__RUG11977 sp017620375--1||s__RUG11977 sp017960415--1||s__RUG11977 sp902774525--1||s__RUG12461 sp016286115--1||s__RUG12461 sp017450105--1||s__RUG14243 sp905236215--1||s__RUG14305 sp902797785--1||s__RUG306 sp900313435--1||s__SIG280 sp017550165--1||s__SIG299 sp017622795--2||s__SIG300 sp017456585--1||s__SIG307 sp017463035--1||s__SIG333 sp015056815--1||s__Saccharofermentans sp905234715--1||s__UBA1258 sp002308235--1||s__UBA1258 sp016280465--1||s__UBA1258 sp016281385--2||s__UBA1258 sp016291405--1||s__UBA1258 sp017544835--1||s__UBA1258 sp017553505--1||s__UBA1258 sp017963665--1||s__UBA1258 sp900100895--1||s__UBA1258 sp902772805--1||s__UBA1712 sp002317175--1||s__UBA1712 sp002393095--1||s__UBA1712 sp016286035--2||s__UBA1712 sp016290615--1||s__UBA1712 sp017540355--1||s__UBA1712 sp017619635--2||s__UBA1712 sp017961385--1||s__UBA1712 sp018056665--1||s__UBA1712 sp018064425--1||s__UBA1712 sp018064805--2||s__UBA1712 sp900766815--1||s__UBA1712 sp902778165--2||s__UBA1712 sp902779505--2||s__UBA1712 sp902783735--1||s__UBA1712 sp902789785--1||s__UBA1712 sp905235845--1||s__UBA1753 sp002317595--4||s__UBA2868 sp002350465--1||s__UBA2868 sp002371615--2||s__UBA2868 sp002373875--1||s__UBA2868 sp002394535--2||s__UBA2868 sp016281675--1||s__UBA2868 sp017432845--1||s__UBA2868 sp017458765--1||s__UBA2868 sp017524595--1||s__UBA2868 sp017526745--2||s__UBA2868 sp017544705--2||s__UBA2868 sp017612555--2||s__UBA2868 sp017620055--2||s__UBA2868 sp017620255--1||s__UBA2868 sp017620345--2||s__UBA2868 sp017961065--1||s__UBA2868 sp900320345--1||s__UBA2868 sp902775485--2||s__UBA2868 sp902779305--2||s__UBA2868 sp902803305--2||s__UBA2868 sp905235745--1||s__UBA2882 sp003446735--1||s__UBA2882 sp016297945--1||s__UBA2882 sp017936785--1||s__UBA2882 sp900549665--1||s__UBA3766 sp002369155--1||s__UBA3766 sp002393735--1||s__UBA3766 sp016285575--2||s__UBA3766 sp017613435--1||s__UBA3766 sp900769175--1||s__UBA3766 sp902789665--1||s__UBA3766 sp902790275--1||s__UBA629 sp900317915--1||s__UBA7050 sp018064935--4||s__UBA9775 sp003520145--1||s__VSOB01 sp015056735--2||s__Weimeria sp016288825--1||s__Weimeria sp902803645--1||s__XBB2008 sp017460885--1||s__XBB2008 sp900102235--1||s__XBB2008 sp905234595--1||s__XBD2001 sp905233835--1:heptad_counter=MCP-36H--1||MCP-44H--310:lbd_counter=:lca_tree=d__Bacteria:name=N135997:ref_name_counter=])0.874:0.0693483[&&NHX:Sample_counter=rhiztom1--1:Type_counter=GTDB--314||capture--1:capture_class_counter=c__Alphaproteobacteria--1:capture_domain_counter=d__Bacteria--1:capture_family_counter=f__Rhizobiaceae--1:capture_genus_counter=g__Pararhizobium--1:capture_order_counter=o__Rhizobiales--1:capture_phylum_counter=p__Proteobacteria--1:capture_species_counter=s__Pararhizobium sp001424045--1:gtdb_class_counter=c__Bacilli--1||c__Clostridia--277||c__Synergistia--36:gtdb_domain_counter=d__Bacteria--314:gtdb_family_counter=f__Aminobacteriaceae--36||f__Erysipelotrichaceae--1||f__Lachnospiraceae--276||f__Saccharofermentanaceae--1:gtdb_genus_counter=g__1XD42-69--3||g__1XD8-76--1||g__AC2028--44||g__AM51-8--2||g__Acetatifactor--20||g__Agathobacter--4||g__Bulleidia--1||g__Butyrivibrio--1||g__CAG-127--6||g__CAG-194--4||g__CAG-303--2||g__CAG-411--2||g__CAG-590--2||g__CAG-632--1||g__CAG-882--2||g__CAG-95--9||g__COE1--2||g__Eubacterium_F--5||g__Eubacterium_Q--1||g__Fretibacterium--36||g__G11--2||g__JAEEOQ01--2||g__Lachnospira--2||g__NC2004--1||g__NK4A136--23||g__NK4A144--9||g__Pseudobutyrivibrio--1||g__RGIG3040--1||g__RGIG3528--3||g__RGIG6904--2||g__RGIG7926--3||g__RUG115--1||g__RUG11977--12||g__RUG12461--2||g__RUG14243--1||g__RUG14305--1||g__RUG306--1||g__SIG280--1||g__SIG299--2||g__SIG300--1||g__SIG307--1||g__SIG333--1||g__Saccharofermentans--1||g__UBA1258--10||g__UBA1712--21||g__UBA1753--4||g__UBA2868--31||g__UBA2882--4||g__UBA3766--8||g__UBA629--1||g__UBA7050--4||g__UBA9775--1||g__VSOB01--2||g__Weimeria--2||g__XBB2008--3||g__XBD2001--1:gtdb_order_counter=o__Erysipelotrichales--1||o__Lachnospirales--276||o__Saccharofermentanales--1||o__Synergistales--36:gtdb_phylum_counter=p__Firmicutes--1||p__Firmicutes_A--277||p__Synergistota--36:gtdb_species_counter=s__1XD42-69 sp014287635--1||s__1XD42-69 sp017624495--1||s__1XD42-69 sp017625255--1||s__1XD8-76 sp015056725--1||s__AC2028 sp000702085--2||s__AC2028 sp000702685--3||s__AC2028 sp002317155--1||s__AC2028 sp002373595--2||s__AC2028 sp002373975--2||s__AC2028 sp016284315--1||s__AC2028 sp016285265--1||s__AC2028 sp016286555--1||s__AC2028 sp016291475--2||s__AC2028 sp017469945--1||s__AC2028 sp017479285--3||s__AC2028 sp017524035--2||s__AC2028 sp017544405--2||s__AC2028 sp017617005--3||s__AC2028 sp017940415--1||s__AC2028 sp017962825--2||s__AC2028 sp017964745--2||s__AC2028 sp018056425--2||s__AC2028 sp900320825--3||s__AC2028 sp902761225--2||s__AC2028 sp902767075--3||s__AC2028 sp902790935--1||s__AC2028 sp902794095--2||s__AM51-8 sp017470985--1||s__AM51-8 sp017634455--1||s__Acetatifactor sp002314715--2||s__Acetatifactor sp002368865--1||s__Acetatifactor sp011959105--1||s__Acetatifactor sp015056795--2||s__Acetatifactor sp015056975--1||s__Acetatifactor sp016290775--1||s__Acetatifactor sp017400965--1||s__Acetatifactor sp017476665--1||s__Acetatifactor sp017527205--2||s__Acetatifactor sp017552985--2||s__Acetatifactor sp900066565--1||s__Acetatifactor sp900320485--2||s__Acetatifactor sp900771995--1||s__Acetatifactor sp900772845--1||s__Acetatifactor sp902796105--1||s__Agathobacter sp015057085--2||s__Agathobacter sp900552085--1||s__Agathobacter sp910587655--1||s__Bulleidia sp017510405--1||s__Butyrivibrio sp017413105--1||s__CAG-127 sp017525525--1||s__CAG-127 sp900319515--1||s__CAG-127 sp900539705--1||s__CAG-127 sp900553925--1||s__CAG-127 sp900767585--1||s__CAG-127 sp902783015--1||s__CAG-194 sp000432915--1||s__CAG-194 sp002441865--1||s__CAG-194 sp015056905--1||s__CAG-194 sp018917935--1||s__CAG-303 sp015057425--1||s__CAG-303 sp017440045--1||s__CAG-411 sp902786205--1||s__CAG-411 sp902795895--1||s__CAG-590 sp003530125--1||s__CAG-590 sp902793335--1||s__CAG-632 sp000431515--1||s__CAG-882 sp900545175--1||s__CAG-882 sp900545455--1||s__CAG-95 sp000438155--1||s__CAG-95 sp017411305--1||s__CAG-95 sp017561085--1||s__CAG-95 sp017622575--1||s__CAG-95 sp018384375--2||s__CAG-95 sp900066375--1||s__CAG-95 sp900553305--1||s__CAG-95 sp910585005--1||s__COE1 sp015056925--1||s__COE1 sp017467805--1||s__Eubacterium_F sp017445525--1||s__Eubacterium_F sp017540125--1||s__Eubacterium_F sp017633905--2||s__Eubacterium_F xylanophilum--1||s__Eubacterium_Q sp902772925--1||s__Fretibacterium sp016280565--1||s__Fretibacterium sp017394925--1||s__Fretibacterium sp017405525--1||s__Fretibacterium sp017417365--1||s__Fretibacterium sp017427625--1||s__Fretibacterium sp017439345--1||s__Fretibacterium sp017443945--1||s__Fretibacterium sp017443985--1||s__Fretibacterium sp017444345--1||s__Fretibacterium sp017445205--1||s__Fretibacterium sp017445405--1||s__Fretibacterium sp017446055--1||s__Fretibacterium sp017446645--1||s__Fretibacterium sp017448375--1||s__Fretibacterium sp017448685--1||s__Fretibacterium sp017448795--1||s__Fretibacterium sp017449135--1||s__Fretibacterium sp017450125--1||s__Fretibacterium sp017450825--1||s__Fretibacterium sp017451025--1||s__Fretibacterium sp017454625--1||s__Fretibacterium sp017455085--1||s__Fretibacterium sp017458545--1||s__Fretibacterium sp017470785--1||s__Fretibacterium sp017475805--1||s__Fretibacterium sp017476945--1||s__Fretibacterium sp017540085--1||s__Fretibacterium sp905233295--1||s__Fretibacterium sp905233335--1||s__Fretibacterium sp905233455--1||s__Fretibacterium sp905233525--1||s__Fretibacterium sp905233645--1||s__Fretibacterium sp905234205--1||s__Fretibacterium sp905235395--1||s__Fretibacterium sp905235735--1||s__Fretibacterium sp905236605--1||s__G11 sp017619295--1||s__G11 sp900103495--1||s__JAEEOQ01 sp016284355--2||s__Lachnospira multipara_A--1||s__Lachnospira pectinoschiza_B--1||s__NC2004 sp000621905--1||s__NK4A136 sp000621425--1||s__NK4A136 sp000687675--2||s__NK4A136 sp002373855--1||s__NK4A136 sp002393955--1||s__NK4A136 sp002478505--1||s__NK4A136 sp002479655--1||s__NK4A136 sp016281335--1||s__NK4A136 sp016282915--2||s__NK4A136 sp017437785--1||s__NK4A136 sp017508825--1||s__NK4A136 sp017518185--2||s__NK4A136 sp017526985--2||s__NK4A136 sp017539565--1||s__NK4A136 sp017552715--1||s__NK4A136 sp017634975--1||s__NK4A136 sp017635395--1||s__NK4A136 sp902779395--2||s__NK4A136 sp902787595--1||s__NK4A144 sp000621405--1||s__NK4A144 sp017444545--1||s__NK4A144 sp017448845--2||s__NK4A144 sp017475845--2||s__NK4A144 sp017614155--1||s__NK4A144 sp017634175--1||s__NK4A144 sp902779445--1||s__Pseudobutyrivibrio sp002309345--1||s__RGIG3040 sp017476765--1||s__RGIG3528 sp016283775--1||s__RGIG3528 sp016287675--1||s__RGIG3528 sp016291655--1||s__RGIG6904 sp017540915--2||s__RGIG7926 sp016282215--1||s__RGIG7926 sp017550925--2||s__RUG115 sp017484135--1||s__RUG11977 sp016281275--1||s__RUG11977 sp016282435--1||s__RUG11977 sp016285135--1||s__RUG11977 sp016287095--1||s__RUG11977 sp017427415--1||s__RUG11977 sp017427685--1||s__RUG11977 sp017542245--1||s__RUG11977 sp017553965--1||s__RUG11977 sp017557525--1||s__RUG11977 sp017620375--1||s__RUG11977 sp017960415--1||s__RUG11977 sp902774525--1||s__RUG12461 sp016286115--1||s__RUG12461 sp017450105--1||s__RUG14243 sp905236215--1||s__RUG14305 sp902797785--1||s__RUG306 sp900313435--1||s__SIG280 sp017550165--1||s__SIG299 sp017622795--2||s__SIG300 sp017456585--1||s__SIG307 sp017463035--1||s__SIG333 sp015056815--1||s__Saccharofermentans sp905234715--1||s__UBA1258 sp002308235--1||s__UBA1258 sp016280465--1||s__UBA1258 sp016281385--2||s__UBA1258 sp016291405--1||s__UBA1258 sp017544835--1||s__UBA1258 sp017553505--1||s__UBA1258 sp017963665--1||s__UBA1258 sp900100895--1||s__UBA1258 sp902772805--1||s__UBA1712 sp002317175--1||s__UBA1712 sp002393095--1||s__UBA1712 sp016286035--2||s__UBA1712 sp016290615--1||s__UBA1712 sp017540355--1||s__UBA1712 sp017619635--2||s__UBA1712 sp017961385--1||s__UBA1712 sp018056665--1||s__UBA1712 sp018064425--1||s__UBA1712 sp018064805--2||s__UBA1712 sp900766815--1||s__UBA1712 sp902778165--2||s__UBA1712 sp902779505--2||s__UBA1712 sp902783735--1||s__UBA1712 sp902789785--1||s__UBA1712 sp905235845--1||s__UBA1753 sp002317595--4||s__UBA2868 sp002350465--1||s__UBA2868 sp002371615--2||s__UBA2868 sp002373875--1||s__UBA2868 sp002394535--2||s__UBA2868 sp004552595--1||s__UBA2868 sp016281675--1||s__UBA2868 sp017432845--1||s__UBA2868 sp017458765--1||s__UBA2868 sp017524595--1||s__UBA2868 sp017526745--2||s__UBA2868 sp017544705--2||s__UBA2868 sp017612555--2||s__UBA2868 sp017620055--2||s__UBA2868 sp017620255--1||s__UBA2868 sp017620345--2||s__UBA2868 sp017961065--1||s__UBA2868 sp900320345--1||s__UBA2868 sp902775485--2||s__UBA2868 sp902779305--2||s__UBA2868 sp902803305--2||s__UBA2868 sp905235745--1||s__UBA2882 sp003446735--1||s__UBA2882 sp016297945--1||s__UBA2882 sp017936785--1||s__UBA2882 sp900549665--1||s__UBA3766 sp002369155--1||s__UBA3766 sp002393735--1||s__UBA3766 sp016285575--2||s__UBA3766 sp017613435--1||s__UBA3766 sp900769175--1||s__UBA3766 sp902789665--1||s__UBA3766 sp902790275--1||s__UBA629 sp900317915--1||s__UBA7050 sp018064935--4||s__UBA9775 sp003520145--1||s__VSOB01 sp015056735--2||s__Weimeria sp016288825--1||s__Weimeria sp902803645--1||s__XBB2008 sp017460885--1||s__XBB2008 sp900102235--1||s__XBB2008 sp905234595--1||s__XBD2001 sp905233835--1:heptad_counter=MCP-36H--1||MCP-44H--314:lbd_counter=:lca_tree=d__Bacteria:name=N135998:ref_name_counter=])0.929:0.0865683[&&NHX:Sample_counter=rhiztom1--1:Type_counter=GTDB--322||capture--1:capture_class_counter=c__Alphaproteobacteria--1:capture_domain_counter=d__Bacteria--1:capture_family_counter=f__Rhizobiaceae--1:capture_genus_counter=g__Pararhizobium--1:capture_order_counter=o__Rhizobiales--1:capture_phylum_counter=p__Proteobacteria--1:capture_species_counter=s__Pararhizobium sp001424045--1:gtdb_class_counter=c__Bacilli--1||c__Clostridia--285||c__Synergistia--36:gtdb_domain_counter=d__Bacteria--322:gtdb_family_counter=f__Aminobacteriaceae--36||f__Erysipelotrichaceae--1||f__Lachnospiraceae--284||f__Saccharofermentanaceae--1:gtdb_genus_counter=g__1XD42-69--3||g__1XD8-76--1||g__AC2028--45||g__AM51-8--2||g__Acetatifactor--20||g__Agathobacter--4||g__Bulleidia--1||g__Butyrivibrio--1||g__CAG-127--6||g__CAG-194--4||g__CAG-303--2||g__CAG-411--2||g__CAG-590--2||g__CAG-632--1||g__CAG-882--2||g__CAG-95--9||g__COE1--2||g__Eubacterium_F--5||g__Eubacterium_Q--1||g__Fretibacterium--36||g__G11--2||g__JAEEOQ01--2||g__Lachnospira--2||g__NC2004--1||g__NK4A136--26||g__NK4A144--9||g__Pseudobutyrivibrio--1||g__RGIG3040--1||g__RGIG3528--3||g__RGIG6904--3||g__RGIG7926--3||g__RUG115--1||g__RUG11977--15||g__RUG12461--2||g__RUG14243--1||g__RUG14305--1||g__RUG306--1||g__SIG280--1||g__SIG299--2||g__SIG300--1||g__SIG307--1||g__SIG333--1||g__Saccharofermentans--1||g__UBA1258--10||g__UBA1712--21||g__UBA1753--4||g__UBA2868--31||g__UBA2882--4||g__UBA3766--8||g__UBA629--1||g__UBA7050--4||g__UBA9775--1||g__VSOB01--2||g__Weimeria--2||g__XBB2008--3||g__XBD2001--1:gtdb_order_counter=o__Erysipelotrichales--1||o__Lachnospirales--284||o__Saccharofermentanales--1||o__Synergistales--36:gtdb_phylum_counter=p__Firmicutes--1||p__Firmicutes_A--285||p__Synergistota--36:gtdb_species_counter=s__1XD42-69 sp014287635--1||s__1XD42-69 sp017624495--1||s__1XD42-69 sp017625255--1||s__1XD8-76 sp015056725--1||s__AC2028 sp000702085--2||s__AC2028 sp000702685--3||s__AC2028 sp002317155--2||s__AC2028 sp002373595--2||s__AC2028 sp002373975--2||s__AC2028 sp016284315--1||s__AC2028 sp016285265--1||s__AC2028 sp016286555--1||s__AC2028 sp016291475--2||s__AC2028 sp017469945--1||s__AC2028 sp017479285--3||s__AC2028 sp017524035--2||s__AC2028 sp017544405--2||s__AC2028 sp017617005--3||s__AC2028 sp017940415--1||s__AC2028 sp017962825--2||s__AC2028 sp017964745--2||s__AC2028 sp018056425--2||s__AC2028 sp900320825--3||s__AC2028 sp902761225--2||s__AC2028 sp902767075--3||s__AC2028 sp902790935--1||s__AC2028 sp902794095--2||s__AM51-8 sp017470985--1||s__AM51-8 sp017634455--1||s__Acetatifactor sp002314715--2||s__Acetatifactor sp002368865--1||s__Acetatifactor sp011959105--1||s__Acetatifactor sp015056795--2||s__Acetatifactor sp015056975--1||s__Acetatifactor sp016290775--1||s__Acetatifactor sp017400965--1||s__Acetatifactor sp017476665--1||s__Acetatifactor sp017527205--2||s__Acetatifactor sp017552985--2||s__Acetatifactor sp900066565--1||s__Acetatifactor sp900320485--2||s__Acetatifactor sp900771995--1||s__Acetatifactor sp900772845--1||s__Acetatifactor sp902796105--1||s__Agathobacter sp015057085--2||s__Agathobacter sp900552085--1||s__Agathobacter sp910587655--1||s__Bulleidia sp017510405--1||s__Butyrivibrio sp017413105--1||s__CAG-127 sp017525525--1||s__CAG-127 sp900319515--1||s__CAG-127 sp900539705--1||s__CAG-127 sp900553925--1||s__CAG-127 sp900767585--1||s__CAG-127 sp902783015--1||s__CAG-194 sp000432915--1||s__CAG-194 sp002441865--1||s__CAG-194 sp015056905--1||s__CAG-194 sp018917935--1||s__CAG-303 sp015057425--1||s__CAG-303 sp017440045--1||s__CAG-411 sp902786205--1||s__CAG-411 sp902795895--1||s__CAG-590 sp003530125--1||s__CAG-590 sp902793335--1||s__CAG-632 sp000431515--1||s__CAG-882 sp900545175--1||s__CAG-882 sp900545455--1||s__CAG-95 sp000438155--1||s__CAG-95 sp017411305--1||s__CAG-95 sp017561085--1||s__CAG-95 sp017622575--1||s__CAG-95 sp018384375--2||s__CAG-95 sp900066375--1||s__CAG-95 sp900553305--1||s__CAG-95 sp910585005--1||s__COE1 sp015056925--1||s__COE1 sp017467805--1||s__Eubacterium_F sp017445525--1||s__Eubacterium_F sp017540125--1||s__Eubacterium_F sp017633905--2||s__Eubacterium_F xylanophilum--1||s__Eubacterium_Q sp902772925--1||s__Fretibacterium sp016280565--1||s__Fretibacterium sp017394925--1||s__Fretibacterium sp017405525--1||s__Fretibacterium sp017417365--1||s__Fretibacterium sp017427625--1||s__Fretibacterium sp017439345--1||s__Fretibacterium sp017443945--1||s__Fretibacterium sp017443985--1||s__Fretibacterium sp017444345--1||s__Fretibacterium sp017445205--1||s__Fretibacterium sp017445405--1||s__Fretibacterium sp017446055--1||s__Fretibacterium sp017446645--1||s__Fretibacterium sp017448375--1||s__Fretibacterium sp017448685--1||s__Fretibacterium sp017448795--1||s__Fretibacterium sp017449135--1||s__Fretibacterium sp017450125--1||s__Fretibacterium sp017450825--1||s__Fretibacterium sp017451025--1||s__Fretibacterium sp017454625--1||s__Fretibacterium sp017455085--1||s__Fretibacterium sp017458545--1||s__Fretibacterium sp017470785--1||s__Fretibacterium sp017475805--1||s__Fretibacterium sp017476945--1||s__Fretibacterium sp017540085--1||s__Fretibacterium sp905233295--1||s__Fretibacterium sp905233335--1||s__Fretibacterium sp905233455--1||s__Fretibacterium sp905233525--1||s__Fretibacterium sp905233645--1||s__Fretibacterium sp905234205--1||s__Fretibacterium sp905235395--1||s__Fretibacterium sp905235735--1||s__Fretibacterium sp905236605--1||s__G11 sp017619295--1||s__G11 sp900103495--1||s__JAEEOQ01 sp016284355--2||s__Lachnospira multipara_A--1||s__Lachnospira pectinoschiza_B--1||s__NC2004 sp000621905--1||s__NK4A136 sp000621425--1||s__NK4A136 sp000687675--3||s__NK4A136 sp002373855--2||s__NK4A136 sp002393955--1||s__NK4A136 sp002478505--1||s__NK4A136 sp002479655--1||s__NK4A136 sp016281335--1||s__NK4A136 sp016282915--2||s__NK4A136 sp017437785--1||s__NK4A136 sp017508825--1||s__NK4A136 sp017518185--2||s__NK4A136 sp017526985--2||s__NK4A136 sp017539565--1||s__NK4A136 sp017552715--1||s__NK4A136 sp017634975--1||s__NK4A136 sp017635395--1||s__NK4A136 sp902779395--2||s__NK4A136 sp902787595--1||s__NK4A136 sp902793845--1||s__NK4A144 sp000621405--1||s__NK4A144 sp017444545--1||s__NK4A144 sp017448845--2||s__NK4A144 sp017475845--2||s__NK4A144 sp017614155--1||s__NK4A144 sp017634175--1||s__NK4A144 sp902779445--1||s__Pseudobutyrivibrio sp002309345--1||s__RGIG3040 sp017476765--1||s__RGIG3528 sp016283775--1||s__RGIG3528 sp016287675--1||s__RGIG3528 sp016291655--1||s__RGIG6904 sp017540915--3||s__RGIG7926 sp016282215--1||s__RGIG7926 sp017550925--2||s__RUG115 sp017484135--1||s__RUG11977 sp016281275--1||s__RUG11977 sp016282435--1||s__RUG11977 sp016285135--1||s__RUG11977 sp016287095--1||s__RUG11977 sp016288005--1||s__RUG11977 sp017427415--1||s__RUG11977 sp017427685--1||s__RUG11977 sp017542245--1||s__RUG11977 sp017553665--1||s__RUG11977 sp017553965--1||s__RUG11977 sp017557525--1||s__RUG11977 sp017620375--1||s__RUG11977 sp017960415--1||s__RUG11977 sp902774525--1||s__RUG11977 sp905236925--1||s__RUG12461 sp016286115--1||s__RUG12461 sp017450105--1||s__RUG14243 sp905236215--1||s__RUG14305 sp902797785--1||s__RUG306 sp900313435--1||s__SIG280 sp017550165--1||s__SIG299 sp017622795--2||s__SIG300 sp017456585--1||s__SIG307 sp017463035--1||s__SIG333 sp015056815--1||s__Saccharofermentans sp905234715--1||s__UBA1258 sp002308235--1||s__UBA1258 sp016280465--1||s__UBA1258 sp016281385--2||s__UBA1258 sp016291405--1||s__UBA1258 sp017544835--1||s__UBA1258 sp017553505--1||s__UBA1258 sp017963665--1||s__UBA1258 sp900100895--1||s__UBA1258 sp902772805--1||s__UBA1712 sp002317175--1||s__UBA1712 sp002393095--1||s__UBA1712 sp016286035--2||s__UBA1712 sp016290615--1||s__UBA1712 sp017540355--1||s__UBA1712 sp017619635--2||s__UBA1712 sp017961385--1||s__UBA1712 sp018056665--1||s__UBA1712 sp018064425--1||s__UBA1712 sp018064805--2||s__UBA1712 sp900766815--1||s__UBA1712 sp902778165--2||s__UBA1712 sp902779505--2||s__UBA1712 sp902783735--1||s__UBA1712 sp902789785--1||s__UBA1712 sp905235845--1||s__UBA1753 sp002317595--4||s__UBA2868 sp002350465--1||s__UBA2868 sp002371615--2||s__UBA2868 sp002373875--1||s__UBA2868 sp002394535--2||s__UBA2868 sp004552595--1||s__UBA2868 sp016281675--1||s__UBA2868 sp017432845--1||s__UBA2868 sp017458765--1||s__UBA2868 sp017524595--1||s__UBA2868 sp017526745--2||s__UBA2868 sp017544705--2||s__UBA2868 sp017612555--2||s__UBA2868 sp017620055--2||s__UBA2868 sp017620255--1||s__UBA2868 sp017620345--2||s__UBA2868 sp017961065--1||s__UBA2868 sp900320345--1||s__UBA2868 sp902775485--2||s__UBA2868 sp902779305--2||s__UBA2868 sp902803305--2||s__UBA2868 sp905235745--1||s__UBA2882 sp003446735--1||s__UBA2882 sp016297945--1||s__UBA2882 sp017936785--1||s__UBA2882 sp900549665--1||s__UBA3766 sp002369155--1||s__UBA3766 sp002393735--1||s__UBA3766 sp016285575--2||s__UBA3766 sp017613435--1||s__UBA3766 sp900769175--1||s__UBA3766 sp902789665--1||s__UBA3766 sp902790275--1||s__UBA629 sp900317915--1||s__UBA7050 sp018064935--4||s__UBA9775 sp003520145--1||s__VSOB01 sp015056735--2||s__Weimeria sp016288825--1||s__Weimeria sp902803645--1||s__XBB2008 sp017460885--1||s__XBB2008 sp900102235--1||s__XBB2008 sp905234595--1||s__XBD2001 sp905233835--1:heptad_counter=MCP-36H--1||MCP-44H--322:lbd_counter=:lca_tree=d__Bacteria:name=N135999:ref_name_counter=])0.98:0.141219[&&NHX:Sample_counter=rhiztom1--1:Type_counter=GTDB--764||capture--1:capture_class_counter=c__Alphaproteobacteria--1:capture_domain_counter=d__Bacteria--1:capture_family_counter=f__Rhizobiaceae--1:capture_genus_counter=g__Pararhizobium--1:capture_order_counter=o__Rhizobiales--1:capture_phylum_counter=p__Proteobacteria--1:capture_species_counter=s__Pararhizobium sp001424045--1:evoltype=D:gtdb_class_counter=c__Bacilli--1||c__Clostridia--725||c__Negativicutes--2||c__Synergistia--36:gtdb_domain_counter=d__Bacteria--764:gtdb_family_counter=f__Aminobacteriaceae--36||f__CAG-508--1||f__Erysipelotrichaceae--1||f__Lachnospiraceae--723||f__Saccharofermentanaceae--1||f__Selenomonadaceae--2:gtdb_genus_counter=g__1XD42-69--3||g__1XD8-76--1||g__AC2028--66||g__AM51-8--4||g__Acetatifactor--21||g__Acetitomaculum--4||g__Agathobacter--4||g__Anaerovibrio--2||g__Bulleidia--1||g__Butyribacter--3||g__Butyrivibrio--108||g__CAG-127--15||g__CAG-194--4||g__CAG-303--2||g__CAG-411--2||g__CAG-590--13||g__CAG-603--1||g__CAG-632--3||g__CAG-882--2||g__CAG-95--9||g__COE1--2||g__Catonella--1||g__Eubacterium_F--19||g__Eubacterium_Q--1||g__FD2005--2||g__Fretibacterium--36||g__G11--6||g__JAEELB01--1||g__JAEEOQ01--3||g__Lachnobacterium--3||g__Lachnospira--3||g__NC2004--2||g__NK4A136--46||g__NK4A144--77||g__Pseudobutyrivibrio--53||g__RGIG3040--1||g__RGIG3528--3||g__RGIG4856--1||g__RGIG6904--3||g__RGIG7926--9||g__RUG115--1||g__RUG11977--23||g__RUG12461--4||g__RUG14243--1||g__RUG14305--1||g__RUG306--10||g__SIG280--4||g__SIG299--2||g__SIG300--1||g__SIG307--1||g__SIG333--4||g__SIG336--3||g__SZUA-448--2||g__Saccharofermentans--1||g__UBA1258--22||g__UBA1712--35||g__UBA1753--7||g__UBA2821--1||g__UBA2868--48||g__UBA2882--4||g__UBA3766--8||g__UBA629--2||g__UBA7050--4||g__UBA9775--1||g__UMGS1663--1||g__V9D3004--1||g__VSOB01--3||g__Weimeria--4||g__XBB1006--9||g__XBB2008--12||g__XBD2001--4:gtdb_order_counter=o__Erysipelotrichales--1||o__Lachnospirales--723||o__Saccharofermentanales--1||o__Selenomonadales--2||o__Synergistales--36||o__TANB77--1:gtdb_phylum_counter=p__Firmicutes--1||p__Firmicutes_A--725||p__Firmicutes_C--2||p__Synergistota--36:gtdb_species_counter=s__1XD42-69 sp014287635--1||s__1XD42-69 sp017624495--1||s__1XD42-69 sp017625255--1||s__1XD8-76 sp015056725--1||s__AC2028 sp000702085--4||s__AC2028 sp000702685--4||s__AC2028 sp002317155--2||s__AC2028 sp002373595--2||s__AC2028 sp002373975--2||s__AC2028 sp016284315--3||s__AC2028 sp016285265--2||s__AC2028 sp016286555--1||s__AC2028 sp016291475--3||s__AC2028 sp017469945--3||s__AC2028 sp017479285--4||s__AC2028 sp017524035--3||s__AC2028 sp017544405--3||s__AC2028 sp017617005--4||s__AC2028 sp017940415--2||s__AC2028 sp017962825--3||s__AC2028 sp017964745--3||s__AC2028 sp018056425--3||s__AC2028 sp900320825--3||s__AC2028 sp902761225--2||s__AC2028 sp902767075--4||s__AC2028 sp902790935--3||s__AC2028 sp902794095--3||s__AM51-8 sp017470985--2||s__AM51-8 sp017634455--2||s__Acetatifactor sp002314715--2||s__Acetatifactor sp002368865--2||s__Acetatifactor sp011959105--1||s__Acetatifactor sp015056795--2||s__Acetatifactor sp015056975--1||s__Acetatifactor sp016290775--1||s__Acetatifactor sp017400965--1||s__Acetatifactor sp017476665--1||s__Acetatifactor sp017527205--2||s__Acetatifactor sp017552985--2||s__Acetatifactor sp900066565--1||s__Acetatifactor sp900320485--2||s__Acetatifactor sp900771995--1||s__Acetatifactor sp900772845--1||s__Acetatifactor sp902796105--1||s__Acetitomaculum ruminis--4||s__Agathobacter sp015057085--2||s__Agathobacter sp900552085--1||s__Agathobacter sp910587655--1||s__Anaerovibrio sp002100115--1||s__Anaerovibrio sp902786545--1||s__Bulleidia sp017510405--1||s__Butyribacter sp017476305--1||s__Butyribacter sp902795705--1||s__Butyribacter sp902795775--1||s__Butyrivibrio fibrisolvens--2||s__Butyrivibrio hungatei--5||s__Butyrivibrio hungatei_A--1||s__Butyrivibrio hungatei_B--2||s__Butyrivibrio proteoclasticus--2||s__Butyrivibrio proteoclasticus_A--2||s__Butyrivibrio proteoclasticus_B--2||s__Butyrivibrio sp000420825--2||s__Butyrivibrio sp000420865--1||s__Butyrivibrio sp000420945--2||s__Butyrivibrio sp000421405--1||s__Butyrivibrio sp000423925--2||s__Butyrivibrio sp000423945--4||s__Butyrivibrio sp000424145--4||s__Butyrivibrio sp000424265--2||s__Butyrivibrio sp000424285--2||s__Butyrivibrio sp000424385--3||s__Butyrivibrio sp000424545--4||s__Butyrivibrio sp000526935--2||s__Butyrivibrio sp000621565--1||s__Butyrivibrio sp000621605--2||s__Butyrivibrio sp000702265--3||s__Butyrivibrio sp000703165--4||s__Butyrivibrio sp003625475--1||s__Butyrivibrio sp003625485--1||s__Butyrivibrio sp015056495--2||s__Butyrivibrio sp015056565--2||s__Butyrivibrio sp015056575--1||s__Butyrivibrio sp015056625--2||s__Butyrivibrio sp015056655--3||s__Butyrivibrio sp015056685--2||s__Butyrivibrio sp017400305--1||s__Butyrivibrio sp017413105--2||s__Butyrivibrio sp017433805--2||s__Butyrivibrio sp017443695--1||s__Butyrivibrio sp017445665--1||s__Butyrivibrio sp017446685--4||s__Butyrivibrio sp017470505--1||s__Butyrivibrio sp017535785--1||s__Butyrivibrio sp017535945--1||s__Butyrivibrio sp017615275--1||s__Butyrivibrio sp017634825--1||s__Butyrivibrio sp017635265--3||s__Butyrivibrio sp017940685--4||s__Butyrivibrio sp900102515--3||s__Butyrivibrio sp900103635--5||s__Butyrivibrio sp900104155--1||s__Butyrivibrio sp900108105--1||s__Butyrivibrio sp900112195--4||s__Butyrivibrio sp900116865--1||s__Butyrivibrio sp900116875--1||s__CAG-127 sp002369325--1||s__CAG-127 sp017459135--1||s__CAG-127 sp017464045--1||s__CAG-127 sp017525525--2||s__CAG-127 sp900319515--1||s__CAG-127 sp900321145--1||s__CAG-127 sp900539705--1||s__CAG-127 sp900553925--1||s__CAG-127 sp900767585--1||s__CAG-127 sp902762955--1||s__CAG-127 sp902780405--1||s__CAG-127 sp902783015--2||s__CAG-127 sp902800325--1||s__CAG-194 sp000432915--1||s__CAG-194 sp002441865--1||s__CAG-194 sp015056905--1||s__CAG-194 sp018917935--1||s__CAG-303 sp015057425--1||s__CAG-303 sp017440045--1||s__CAG-411 sp902786205--1||s__CAG-411 sp902795895--1||s__CAG-590 sp003530125--1||s__CAG-590 sp015057325--3||s__CAG-590 sp017469275--1||s__CAG-590 sp017470935--1||s__CAG-590 sp017479085--1||s__CAG-590 sp900313855--1||s__CAG-590 sp902793335--5||s__CAG-603 sp902767015--1||s__CAG-632 sp000431515--1||s__CAG-632 sp017460485--1||s__CAG-632 sp902783585--1||s__CAG-882 sp900545175--1||s__CAG-882 sp900545455--1||s__CAG-95 sp000438155--1||s__CAG-95 sp017411305--1||s__CAG-95 sp017561085--1||s__CAG-95 sp017622575--1||s__CAG-95 sp018384375--2||s__CAG-95 sp900066375--1||s__CAG-95 sp900553305--1||s__CAG-95 sp910585005--1||s__COE1 sp015056925--1||s__COE1 sp017467805--1||s__Catonella sp900314885--1||s__Eubacterium_F sp000687695--3||s__Eubacterium_F sp003453515--1||s__Eubacterium_F sp016280325--2||s__Eubacterium_F sp017445525--3||s__Eubacterium_F sp017540125--3||s__Eubacterium_F sp017614395--1||s__Eubacterium_F sp017633905--3||s__Eubacterium_F sp900318295--2||s__Eubacterium_F xylanophilum--1||s__Eubacterium_Q sp902772925--1||s__FD2005 sp017392525--1||s__FD2005 sp017418645--1||s__Fretibacterium sp016280565--1||s__Fretibacterium sp017394925--1||s__Fretibacterium sp017405525--1||s__Fretibacterium sp017417365--1||s__Fretibacterium sp017427625--1||s__Fretibacterium sp017439345--1||s__Fretibacterium sp017443945--1||s__Fretibacterium sp017443985--1||s__Fretibacterium sp017444345--1||s__Fretibacterium sp017445205--1||s__Fretibacterium sp017445405--1||s__Fretibacterium sp017446055--1||s__Fretibacterium sp017446645--1||s__Fretibacterium sp017448375--1||s__Fretibacterium sp017448685--1||s__Fretibacterium sp017448795--1||s__Fretibacterium sp017449135--1||s__Fretibacterium sp017450125--1||s__Fretibacterium sp017450825--1||s__Fretibacterium sp017451025--1||s__Fretibacterium sp017454625--1||s__Fretibacterium sp017455085--1||s__Fretibacterium sp017458545--1||s__Fretibacterium sp017470785--1||s__Fretibacterium sp017475805--1||s__Fretibacterium sp017476945--1||s__Fretibacterium sp017540085--1||s__Fretibacterium sp905233295--1||s__Fretibacterium sp905233335--1||s__Fretibacterium sp905233455--1||s__Fretibacterium sp905233525--1||s__Fretibacterium sp905233645--1||s__Fretibacterium sp905234205--1||s__Fretibacterium sp905235395--1||s__Fretibacterium sp905235735--1||s__Fretibacterium sp905236605--1||s__G11 sp017614185--1||s__G11 sp017619295--3||s__G11 sp900103495--2||s__JAEELB01 sp016288705--1||s__JAEEOQ01 sp016284355--3||s__Lachnobacterium bovis--2||s__Lachnobacterium bovis_A--1||s__Lachnospira multipara--1||s__Lachnospira multipara_A--1||s__Lachnospira pectinoschiza_B--1||s__NC2004 sp000621905--2||s__NK4A136 sp000621425--1||s__NK4A136 sp000687675--3||s__NK4A136 sp002373855--2||s__NK4A136 sp002393955--1||s__NK4A136 sp002478505--1||s__NK4A136 sp002479655--1||s__NK4A136 sp016281335--3||s__NK4A136 sp016282915--2||s__NK4A136 sp017437785--3||s__NK4A136 sp017508825--3||s__NK4A136 sp017518185--3||s__NK4A136 sp017526985--4||s__NK4A136 sp017539565--3||s__NK4A136 sp017552715--1||s__NK4A136 sp017634975--5||s__NK4A136 sp017635395--1||s__NK4A136 sp900102065--1||s__NK4A136 sp902779395--4||s__NK4A136 sp902787595--2||s__NK4A136 sp902793845--2||s__NK4A144 sp000424365--1||s__NK4A144 sp000621405--2||s__NK4A144 sp000622025--3||s__NK4A144 sp000701625--2||s__NK4A144 sp000746015--4||s__NK4A144 sp003488445--3||s__NK4A144 sp016280355--2||s__NK4A144 sp017417105--1||s__NK4A144 sp017444545--3||s__NK4A144 sp017448845--6||s__NK4A144 sp017453865--1||s__NK4A144 sp017453965--5||s__NK4A144 sp017455525--1||s__NK4A144 sp017475845--5||s__NK4A144 sp017483425--1||s__NK4A144 sp017614155--4||s__NK4A144 sp017633935--2||s__NK4A144 sp017634175--2||s__NK4A144 sp017634255--1||s__NK4A144 sp017634315--1||s__NK4A144 sp017634355--2||s__NK4A144 sp900114405--4||s__NK4A144 sp900168235--3||s__NK4A144 sp902779445--4||s__NK4A144 sp902782575--2||s__NK4A144 sp902783395--3||s__NK4A144 sp902797705--2||s__NK4A144 sp902803625--4||s__NK4A144 sp902803745--1||s__NK4A144 sp905235585--2||s__Pseudobutyrivibrio fibrisolvens_A--3||s__Pseudobutyrivibrio ruminis--2||s__Pseudobutyrivibrio ruminis_A--1||s__Pseudobutyrivibrio ruminis_B--3||s__Pseudobutyrivibrio ruminis_C--3||s__Pseudobutyrivibrio ruminis_D--1||s__Pseudobutyrivibrio ruminis_E--2||s__Pseudobutyrivibrio ruminis_F--2||s__Pseudobutyrivibrio sp002309345--2||s__Pseudobutyrivibrio sp015057185--3||s__Pseudobutyrivibrio sp017471675--1||s__Pseudobutyrivibrio sp017557435--4||s__Pseudobutyrivibrio sp017557715--4||s__Pseudobutyrivibrio sp017934625--1||s__Pseudobutyrivibrio sp900100545--5||s__Pseudobutyrivibrio sp900104335--1||s__Pseudobutyrivibrio sp900107545--3||s__Pseudobutyrivibrio sp900112855--1||s__Pseudobutyrivibrio sp900113655--2||s__Pseudobutyrivibrio sp902775195--1||s__Pseudobutyrivibrio xylanivorans--3||s__Pseudobutyrivibrio xylanivorans_A--5||s__RGIG3040 sp017476765--1||s__RGIG3528 sp016283775--1||s__RGIG3528 sp016287675--1||s__RGIG3528 sp016291655--1||s__RGIG4856 sp017483735--1||s__RGIG6904 sp017540915--3||s__RGIG7926 sp016282215--2||s__RGIG7926 sp016282595--1||s__RGIG7926 sp017550925--4||s__RGIG7926 sp905236705--2||s__RUG115 sp017484135--1||s__RUG11977 sp016281275--2||s__RUG11977 sp016282435--1||s__RUG11977 sp016285135--2||s__RUG11977 sp016287095--1||s__RUG11977 sp016288005--2||s__RUG11977 sp017427415--1||s__RUG11977 sp017427685--1||s__RUG11977 sp017542245--1||s__RUG11977 sp017553035--1||s__RUG11977 sp017553665--2||s__RUG11977 sp017553965--1||s__RUG11977 sp017557525--1||s__RUG11977 sp017620375--1||s__RUG11977 sp017960415--1||s__RUG11977 sp017964055--1||s__RUG11977 sp902774525--1||s__RUG11977 sp905236925--3||s__RUG12461 sp016286115--1||s__RUG12461 sp017431515--1||s__RUG12461 sp017450105--1||s__RUG12461 sp902779355--1||s__RUG14243 sp905236215--1||s__RUG14305 sp902797785--1||s__RUG306 sp900313435--3||s__RUG306 sp900314085--2||s__RUG306 sp900316075--3||s__RUG306 sp900317755--1||s__RUG306 sp902772635--1||s__SIG280 sp015058015--2||s__SIG280 sp017550165--2||s__SIG299 sp017622795--2||s__SIG300 sp017456585--1||s__SIG307 sp017463035--1||s__SIG333 sp015056815--4||s__SIG336 sp015056765--2||s__SIG336 sp017477805--1||s__SZUA-448 sp016280395--1||s__SZUA-448 sp017958465--1||s__Saccharofermentans sp905234715--1||s__UBA1258 sp002308235--4||s__UBA1258 sp016280465--4||s__UBA1258 sp016281385--2||s__UBA1258 sp016283575--1||s__UBA1258 sp016291405--2||s__UBA1258 sp017544835--2||s__UBA1258 sp017553505--2||s__UBA1258 sp017963665--1||s__UBA1258 sp900100895--2||s__UBA1258 sp902772805--2||s__UBA1712 sp002317175--1||s__UBA1712 sp002393095--3||s__UBA1712 sp016286035--4||s__UBA1712 sp016290615--3||s__UBA1712 sp017540355--3||s__UBA1712 sp017619635--5||s__UBA1712 sp017961385--1||s__UBA1712 sp018056665--1||s__UBA1712 sp018064425--1||s__UBA1712 sp018064805--2||s__UBA1712 sp900766815--1||s__UBA1712 sp902778165--3||s__UBA1712 sp902779505--2||s__UBA1712 sp902783735--1||s__UBA1712 sp902789785--2||s__UBA1712 sp905235845--2||s__UBA1753 sp002317595--4||s__UBA1753 sp016288495--1||s__UBA1753 sp017441585--2||s__UBA2821 sp902786515--1||s__UBA2868 sp002350465--1||s__UBA2868 sp002368575--1||s__UBA2868 sp002371615--2||s__UBA2868 sp002373875--1||s__UBA2868 sp002394535--2||s__UBA2868 sp003484785--1||s__UBA2868 sp004552595--1||s__UBA2868 sp016281675--2||s__UBA2868 sp017432845--2||s__UBA2868 sp017444015--2||s__UBA2868 sp017458765--1||s__UBA2868 sp017524595--1||s__UBA2868 sp017526745--3||s__UBA2868 sp017544705--3||s__UBA2868 sp017550535--1||s__UBA2868 sp017612555--2||s__UBA2868 sp017620055--3||s__UBA2868 sp017620255--1||s__UBA2868 sp017620345--2||s__UBA2868 sp017961065--2||s__UBA2868 sp900320345--3||s__UBA2868 sp902775485--3||s__UBA2868 sp902779305--3||s__UBA2868 sp902803305--2||s__UBA2868 sp905235745--3||s__UBA2882 sp003446735--1||s__UBA2882 sp016297945--1||s__UBA2882 sp017936785--1||s__UBA2882 sp900549665--1||s__UBA3766 sp002369155--1||s__UBA3766 sp002393735--1||s__UBA3766 sp016285575--2||s__UBA3766 sp017613435--1||s__UBA3766 sp900769175--1||s__UBA3766 sp902789665--1||s__UBA3766 sp902790275--1||s__UBA629 sp017994075--1||s__UBA629 sp900317915--1||s__UBA7050 sp018064935--4||s__UBA9775 sp003520145--1||s__UMGS1663 sp017934475--1||s__V9D3004 sp000621985--1||s__VSOB01 sp015056735--3||s__Weimeria sp016288825--1||s__Weimeria sp902803645--3||s__XBB1006 sp015057115--2||s__XBB1006 sp015057205--2||s__XBB1006 sp016283755--2||s__XBB1006 sp017442585--1||s__XBB1006 sp017615375--1||s__XBB1006 sp900115795--1||s__XBB2008 sp017450485--2||s__XBB2008 sp017460885--3||s__XBB2008 sp017620155--1||s__XBB2008 sp900102235--3||s__XBB2008 sp905234595--3||s__XBD2001 sp017959525--1||s__XBD2001 sp900116395--1||s__XBD2001 sp905233835--2:heptad_counter=MCP-36H--1||MCP-44H--764:lbd_counter=:lca=d__Bacteria:lca_tree=f__Lachnospiraceae:name=N136000:ref_name_counter=],(((db9c2a6d-febb-42b5-a6c2-1e8a81194536_3@MCPsignal.178.212:5e-09[&&NHX:Sample=rhizpot1:Type=capture:capture_class=c__Alphaproteobacteria:capture_domain=d__Bacteria:capture_family=f__Acetobacteraceae:capture_genus=g__Paracraurococcus:capture_order=o__Acetobacterales:capture_phylum=p__Proteobacteria:capture_species=s__Paracraurococcus ruber:heptad=MCP-38H],(f3b5432e-230b-4e9c-83cd-9ff0e2f4c39c_4@MCPsignal.177.199:0[&&NHX:Sample=rhiztom1:Type=capture:capture_class=c__Alphaproteobacteria:capture_domain=d__Bacteria:capture_family=f__Maricaulaceae:capture_genus=g__Glycocaulis:capture_order=o__Caulobacterales:capture_phylum=p__Proteobacteria:capture_species=s__Glycocaulis profundi:heptad=MCP-42H],73117fb6-9cde-537f-888b-43edd9201fe6_4@MCPsignal.137.159:0[&&NHX:Sample=rhiztom3:Type=capture:capture_class=c__Desulfuromonadia:capture_domain=d__Bacteria:capture_family=f__Syntrophotaleaceae:capture_genus=g__Syntrophotalea_A:capture_order=o__Desulfuromonadales:capture_phylum=p__Desulfobacterota:capture_species=s__Syntrophotalea_A sp013619105:heptad=MCP-42H]):0.16459[&&NHX:Sample_counter=rhiztom1--1||rhiztom3--1:Type_counter=capture--2:capture_class_counter=c__Alphaproteobacteria--1||c__Desulfuromonadia--1:capture_domain_counter=d__Bacteria--2:capture_family_counter=f__Maricaulaceae--1||f__Syntrophotaleaceae--1:capture_genus_counter=g__Glycocaulis--1||g__Syntrophotalea_A--1:capture_order_counter=o__Caulobacterales--1||o__Desulfuromonadales--1:capture_phylum_counter=p__Desulfobacterota--1||p__Proteobacteria--1:capture_species_counter=s__Glycocaulis profundi--1||s__Syntrophotalea_A sp013619105--1:gtdb_class_counter=:gtdb_domain_counter=:gtdb_family_counter=:gtdb_genus_counter=:gtdb_order_counter=:gtdb_phylum_counter=:gtdb_species_counter=:heptad_counter=MCP-42H--2:lbd_counter=:name=N136004:ref_name_counter=])0:5e-09[&&NHX:Sample_counter=rhizpot1--1||rhiztom1--1||rhiztom3--1:Type_counter=capture--3:capture_class_counter=c__Alphaproteobacteria--2||c__Desulfuromonadia--1:capture_domain_counter=d__Bacteria--3:capture_family_counter=f__Acetobacteraceae--1||f__Maricaulaceae--1||f__Syntrophotaleaceae--1:capture_genus_counter=g__Glycocaulis--1||g__Paracraurococcus--1||g__Syntrophotalea_A--1:capture_order_counter=o__Acetobacterales--1||o__Caulobacterales--1||o__Desulfuromonadales--1:capture_phylum_counter=p__Desulfobacterota--1||p__Proteobacteria--2:capture_species_counter=s__Glycocaulis profundi--1||s__Paracraurococcus ruber--1||s__Syntrophotalea_A sp013619105--1:gtdb_class_counter=:gtdb_domain_counter=:gtdb_family_counter=:gtdb_genus_counter=:gtdb_order_counter=:gtdb_phylum_counter=:gtdb_species_counter=:heptad_counter=MCP-38H--1||MCP-42H--2:lbd_counter=:name=N136005:ref_name_counter=],a6b2a34d-a296-4036-9832-a6ab8756c926_1@MCPsignal.119.147:0.270485[&&NHX:Sample=rhiztom2:Type=capture:capture_class=c__Alphaproteobacteria:capture_domain=d__Bacteria:capture_family=f__Beijerinckiaceae:capture_genus=g__Methylobacterium:capture_order=o__Rhizobiales:capture_phylum=p__Proteobacteria:capture_species=s__Methylobacterium sp000019365:heptad=MCP-38H])0:5e-09[&&NHX:Sample_counter=rhizpot1--1||rhiztom1--1||rhiztom2--1||rhiztom3--1:Type_counter=capture--4:capture_class_counter=c__Alphaproteobacteria--3||c__Desulfuromonadia--1:capture_domain_counter=d__Bacteria--4:capture_family_counter=f__Acetobacteraceae--1||f__Beijerinckiaceae--1||f__Maricaulaceae--1||f__Syntrophotaleaceae--1:capture_genus_counter=g__Glycocaulis--1||g__Methylobacterium--1||g__Paracraurococcus--1||g__Syntrophotalea_A--1:capture_order_counter=o__Acetobacterales--1||o__Caulobacterales--1||o__Desulfuromonadales--1||o__Rhizobiales--1:capture_phylum_counter=p__Desulfobacterota--1||p__Proteobacteria--3:capture_species_counter=s__Glycocaulis profundi--1||s__Methylobacterium sp000019365--1||s__Paracraurococcus ruber--1||s__Syntrophotalea_A sp013619105--1:gtdb_class_counter=:gtdb_domain_counter=:gtdb_family_counter=:gtdb_genus_counter=:gtdb_order_counter=:gtdb_phylum_counter=:gtdb_species_counter=:heptad_counter=MCP-38H--2||MCP-42H--2:lbd_counter=:name=N136007:ref_name_counter=],((84e05a4f-a0dc-4313-87a4-1a0c03dad2d8_6@MCPsignal.22.50:5e-09[&&NHX:Sample=rhizpot1:Type=capture:capture_class=c__Alphaproteobacteria:capture_domain=d__Bacteria:capture_family=f__Stappiaceae:capture_genus=g__Stappia:capture_order=o__Rhizobiales:capture_phylum=p__Proteobacteria:capture_species=s__Stappia sp002722295:heptad=MCP-38H],bc55a19c-0afc-48a9-affe-e3753ed778c2_3@MCPsignal.171.196:0.429185[&&NHX:Sample=rhizpot3:Type=capture:capture_class=c__Gammaproteobacteria:capture_domain=d__Bacteria:capture_family=f__Thiobacillaceae:capture_genus=g__Sulfuritortus:capture_order=o__Burkholderiales:capture_phylum=p__Proteobacteria:capture_species=s__Sulfuritortus sp016234655:heptad=MCP-42H])0.478:0.105127[&&NHX:Sample_counter=rhizpot1--1||rhizpot3--1:Type_counter=capture--2:capture_class_counter=c__Alphaproteobacteria--1||c__Gammaproteobacteria--1:capture_domain_counter=d__Bacteria--2:capture_family_counter=f__Stappiaceae--1||f__Thiobacillaceae--1:capture_genus_counter=g__Stappia--1||g__Sulfuritortus--1:capture_order_counter=o__Burkholderiales--1||o__Rhizobiales--1:capture_phylum_counter=p__Proteobacteria--2:capture_species_counter=s__Stappia sp002722295--1||s__Sulfuritortus sp016234655--1:gtdb_class_counter=:gtdb_domain_counter=:gtdb_family_counter=:gtdb_genus_counter=:gtdb_order_counter=:gtdb_phylum_counter=:gtdb_species_counter=:heptad_counter=MCP-38H--1||MCP-42H--1:lbd_counter=:name=N136010:ref_name_counter=],((RS_GCF_000473995.1_protein.faa_NC_022571.1_3780@PF00015_full_PFAM.219.510:0.646616[&&NHX:Type=GTDB:gtdb_class=c__Clostridia:gtdb_domain=d__Bacteria:gtdb_family=f__Clostridiaceae:gtdb_genus=g__Clostridium:gtdb_order=o__Clostridiales:gtdb_phylum=p__Firmicutes_A:gtdb_species=s__Clostridium saccharobutylicum:heptad=MCP-44H:species=d__Bacteria_p__Firmicutes_A_c__Clostridia_o__Clostridiales_f__Clostridiaceae_g__Clostridium_s__Clostridium saccharobutylicum],(0fce7aa8-c765-44e4-aaf9-97c9982653a5_5@MCPsignal.23.63:1.3e-08[&&NHX:Sample=rhiztom3:Type=capture:capture_class=c__Alphaproteobacteria:capture_domain=d__Bacteria:capture_family=f__Rhodospirillaceae:capture_genus=g__Alpha-05:capture_order=o__Rhodospirillales:capture_phylum=p__Proteobacteria:capture_species=s__Alpha-05 sp900079695:heptad=MCP-38H],4cca5771-adcf-4b5e-90b6-fc6c226a0ca0_1@MCPsignal.368.404:0.173487[&&NHX:Sample=rhizpot1:Type=capture:capture_class=c__Gammaproteobacteria:capture_domain=d__Bacteria:capture_family=f__Chitinibacteraceae:capture_genus=g__Iodobacter:capture_order=o__Burkholderiales:capture_phylum=p__Proteobacteria:capture_species=s__Iodobacter fluviatilis:heptad=MCP-44H])0.266:0.158213[&&NHX:Sample_counter=rhizpot1--1||rhiztom3--1:Type_counter=capture--2:capture_class_counter=c__Alphaproteobacteria--1||c__Gammaproteobacteria--1:capture_domain_counter=d__Bacteria--2:capture_family_counter=f__Chitinibacteraceae--1||f__Rhodospirillaceae--1:capture_genus_counter=g__Alpha-05--1||g__Iodobacter--1:capture_order_counter=o__Burkholderiales--1||o__Rhodospirillales--1:capture_phylum_counter=p__Proteobacteria--2:capture_species_counter=s__Alpha-05 sp900079695--1||s__Iodobacter fluviatilis--1:gtdb_class_counter=:gtdb_domain_counter=:gtdb_family_counter=:gtdb_genus_counter=:gtdb_order_counter=:gtdb_phylum_counter=:gtdb_species_counter=:heptad_counter=MCP-38H--1||MCP-44H--1:lbd_counter=:name=N136014:ref_name_counter=])0.909:0.45705[&&NHX:Sample_counter=rhizpot1--1||rhiztom3--1:Type_counter=GTDB--1||capture--2:capture_class_counter=c__Alphaproteobacteria--1||c__Gammaproteobacteria--1:capture_domain_counter=d__Bacteria--2:capture_family_counter=f__Chitinibacteraceae--1||f__Rhodospirillaceae--1:capture_genus_counter=g__Alpha-05--1||g__Iodobacter--1:capture_order_counter=o__Burkholderiales--1||o__Rhodospirillales--1:capture_phylum_counter=p__Proteobacteria--2:capture_species_counter=s__Alpha-05 sp900079695--1||s__Iodobacter fluviatilis--1:gtdb_class_counter=c__Clostridia--1:gtdb_domain_counter=d__Bacteria--1:gtdb_family_counter=f__Clostridiaceae--1:gtdb_genus_counter=g__Clostridium--1:gtdb_order_counter=o__Clostridiales--1:gtdb_phylum_counter=p__Firmicutes_A--1:gtdb_species_counter=s__Clostridium saccharobutylicum--1:heptad_counter=MCP-38H--1||MCP-44H--2:lbd_counter=:lca_tree=s__Clostridium saccharobutylicum:name=N136015:ref_name_counter=],(77446892-3f2e-5c43-a8d5-de5fee446af4_4@MCPsignal.465.499:5e-09[&&NHX:Sample=rhizpot3:Type=capture:capture_class=c__Alphaproteobacteria:capture_domain=d__Bacteria:capture_family=f__Xanthobacteraceae:capture_genus=g__Pseudolabrys:capture_order=o__Rhizobiales:capture_phylum=p__Proteobacteria:capture_species=s__Pseudolabrys sp016185205:heptad=MCP-38H],((GB_GCA_000403495.2_protein.faa_KE159810.1_128@PF00015_full_PFAM.116.305:0.105297[&&NHX:Type=GTDB:gtdb_class=c__Clostridia:gtdb_domain=d__Bacteria:gtdb_family=f__Lachnospiraceae:gtdb_genus=g__CAG-95:gtdb_order=o__Lachnospirales:gtdb_phylum=p__Firmicutes_A:gtdb_species=s__CAG-95 sp000403495:heptad=MCP-44H:species=d__Bacteria_p__Firmicutes_A_c__Clostridia_o__Lachnospirales_f__Lachnospiraceae_g__CAG-95_s__CAG-95 sp000403495],(((GB_GCA_910576535.1_protein.faa_CAJTKK010000003.1_109@PF00015_full_PFAM.130.295:0.0873556[&&NHX:Type=GTDB:gtdb_class=c__Clostridia:gtdb_domain=d__Bacteria:gtdb_family=f__Lachnospiraceae:gtdb_genus=g__Kineothrix:gtdb_order=o__Lachnospirales:gtdb_phylum=p__Firmicutes_A:gtdb_species=s__Kineothrix sp910576535:heptad=MCP-44H:species=d__Bacteria_p__Firmicutes_A_c__Clostridia_o__Lachnospirales_f__Lachnospiraceae_g__Kineothrix_s__Kineothrix sp910576535],GB_GCA_910588855.1_protein.faa_CAJUSR010000029.1_37@PF00015_full_PFAM.131.295:0.0846506[&&NHX:Type=GTDB:gtdb_class=c__Clostridia:gtdb_domain=d__Bacteria:gtdb_family=f__Lachnospiraceae:gtdb_genus=g__Kineothrix:gtdb_order=o__Lachnospirales:gtdb_phylum=p__Firmicutes_A:gtdb_species=s__Kineothrix sp910588855:heptad=MCP-44H:species=d__Bacteria_p__Firmicutes_A_c__Clostridia_o__Lachnospirales_f__Lachnospiraceae_g__Kineothrix_s__Kineothrix sp910588855])0.701:0.0493678[&&NHX:Sample_counter=:Type_counter=GTDB--2:capture_class_counter=:capture_domain_counter=:capture_family_counter=:capture_genus_counter=:capture_order_counter=:capture_phylum_counter=:capture_species_counter=:evoltype=D:gtdb_class_counter=c__Clostridia--2:gtdb_domain_counter=d__Bacteria--2:gtdb_family_counter=f__Lachnospiraceae--2:gtdb_genus_counter=g__Kineothrix--2:gtdb_order_counter=o__Lachnospirales--2:gtdb_phylum_counter=p__Firmicutes_A--2:gtdb_species_counter=s__Kineothrix sp910576535--1||s__Kineothrix sp910588855--1:heptad_counter=MCP-44H--2:lbd_counter=:lca=d__Bacteria:lca_tree=g__Kineothrix:name=N136020:ref_name_counter=],(GB_GCA_003488965.1_protein.faa_DNJW01000399.1_9@PF00015_full_PFAM.130.294:0.106786[&&NHX:Type=GTDB:gtdb_class=c__Clostridia:gtdb_domain=d__Bacteria:gtdb_family=f__Lachnospiraceae:gtdb_genus=g__Kineothrix:gtdb_order=o__Lachnospirales:gtdb_phylum=p__Firmicutes_A:gtdb_species=s__Kineothrix sp003488965:heptad=MCP-44H:species=d__Bacteria_p__Firmicutes_A_c__Clostridia_o__Lachnospirales_f__Lachnospiraceae_g__Kineothrix_s__Kineothrix sp003488965],(GB_GCA_000403275.2_protein.faa_KE159599.1_239@PF00015_full_PFAM.125.289:0.0380597[&&NHX:Type=GTDB:gtdb_class=c__Clostridia:gtdb_domain=d__Bacteria:gtdb_family=f__Lachnospiraceae:gtdb_genus=g__Kineothrix:gtdb_order=o__Lachnospirales:gtdb_phylum=p__Firmicutes_A:gtdb_species=s__Kineothrix sp000403275:heptad=MCP-44H:species=d__Bacteria_p__Firmicutes_A_c__Clostridia_o__Lachnospirales_f__Lachnospiraceae_g__Kineothrix_s__Kineothrix sp000403275],GB_GCA_910585965.1_protein.faa_CAJUHH010000008.1_23@PF00015_full_PFAM.127.295:0.0711033[&&NHX:Type=GTDB:gtdb_class=c__Clostridia:gtdb_domain=d__Bacteria:gtdb_family=f__Lachnospiraceae:gtdb_genus=g__Kineothrix:gtdb_order=o__Lachnospirales:gtdb_phylum=p__Firmicutes_A:gtdb_species=s__Kineothrix sp910585965:heptad=MCP-44H:species=d__Bacteria_p__Firmicutes_A_c__Clostridia_o__Lachnospirales_f__Lachnospiraceae_g__Kineothrix_s__Kineothrix sp910585965])0.914:0.0334471[&&NHX:Sample_counter=:Type_counter=GTDB--2:capture_class_counter=:capture_domain_counter=:capture_family_counter=:capture_genus_counter=:capture_order_counter=:capture_phylum_counter=:capture_species_counter=:evoltype=D:gtdb_class_counter=c__Clostridia--2:gtdb_domain_counter=d__Bacteria--2:gtdb_family_counter=f__Lachnospiraceae--2:gtdb_genus_counter=g__Kineothrix--2:gtdb_order_counter=o__Lachnospirales--2:gtdb_phylum_counter=p__Firmicutes_A--2:gtdb_species_counter=s__Kineothrix sp000403275--1||s__Kineothrix sp910585965--1:heptad_counter=MCP-44H--2:lbd_counter=:lca=d__Bacteria:lca_tree=g__Kineothrix:name=N136024:ref_name_counter=])0.838:0.025473[&&NHX:Sample_counter=:Type_counter=GTDB--3:capture_class_counter=:capture_domain_counter=:capture_family_counter=:capture_genus_counter=:capture_order_counter=:capture_phylum_counter=:capture_species_counter=:evoltype=D:gtdb_class_counter=c__Clostridia--3:gtdb_domain_counter=d__Bacteria--3:gtdb_family_counter=f__Lachnospiraceae--3:gtdb_genus_counter=g__Kineothrix--3:gtdb_order_counter=o__Lachnospirales--3:gtdb_phylum_counter=p__Firmicutes_A--3:gtdb_species_counter=s__Kineothrix sp000403275--1||s__Kineothrix sp003488965--1||s__Kineothrix sp910585965--1:heptad_counter=MCP-44H--3:lbd_counter=:lca=d__Bacteria:lca_tree=g__Kineothrix:name=N136025:ref_name_counter=])0.849:0.0308364[&&NHX:Sample_counter=:Type_counter=GTDB--5:capture_class_counter=:capture_domain_counter=:capture_family_counter=:capture_genus_counter=:capture_order_counter=:capture_phylum_counter=:capture_species_counter=:evoltype=D:gtdb_class_counter=c__Clostridia--5:gtdb_domain_counter=d__Bacteria--5:gtdb_family_counter=f__Lachnospiraceae--5:gtdb_genus_counter=g__Kineothrix--5:gtdb_order_counter=o__Lachnospirales--5:gtdb_phylum_counter=p__Firmicutes_A--5:gtdb_species_counter=s__Kineothrix sp000403275--1||s__Kineothrix sp003488965--1||s__Kineothrix sp910576535--1||s__Kineothrix sp910585965--1||s__Kineothrix sp910588855--1:heptad_counter=MCP-44H--5:lbd_counter=:lca=d__Bacteria:lca_tree=g__Kineothrix:name=N136026:ref_name_counter=],(((GB_GCA_009774465.1_protein.faa_VSNT01000078.1_2@PF00015_full_PFAM.117.291:0.0395587[&&NHX:Type=GTDB:gtdb_class=c__Clostridia:gtdb_domain=d__Bacteria:gtdb_family=f__Lachnospiraceae:gtdb_genus=g__CAG-95:gtdb_order=o__Lachnospirales:gtdb_phylum=p__Firmicutes_A:gtdb_species=s__CAG-95 sp009774465:heptad=MCP-44H:species=d__Bacteria_p__Firmicutes_A_c__Clostridia_o__Lachnospirales_f__Lachnospiraceae_g__CAG-95_s__CAG-95 sp009774465],GB_GCA_002490775.1_protein.faa_DKUR01000004.1_26@PF00015_full_PFAM.113.298:0.0329968[&&NHX:Type=GTDB:gtdb_class=c__Clostridia:gtdb_domain=d__Bacteria:gtdb_family=f__Lachnospiraceae:gtdb_genus=g__CAG-95:gtdb_order=o__Lachnospirales:gtdb_phylum=p__Firmicutes_A:gtdb_species=s__CAG-95 sp002490775:heptad=MCP-44H:species=d__Bacteria_p__Firmicutes_A_c__Clostridia_o__Lachnospirales_f__Lachnospiraceae_g__CAG-95_s__CAG-95 sp002490775])0.997:0.11885[&&NHX:Sample_counter=:Type_counter=GTDB--2:capture_class_counter=:capture_domain_counter=:capture_family_counter=:capture_genus_counter=:capture_order_counter=:capture_phylum_counter=:capture_species_counter=:evoltype=D:gtdb_class_counter=c__Clostridia--2:gtdb_domain_counter=d__Bacteria--2:gtdb_family_counter=f__Lachnospiraceae--2:gtdb_genus_counter=g__CAG-95--2:gtdb_order_counter=o__Lachnospirales--2:gtdb_phylum_counter=p__Firmicutes_A--2:gtdb_species_counter=s__CAG-95 sp002490775--1||s__CAG-95 sp009774465--1:heptad_counter=MCP-44H--2:lbd_counter=:lca=d__Bacteria:lca_tree=g__CAG-95:name=N136029:ref_name_counter=],(GB_GCA_009911035.1_protein.faa_QXWO01000016.1_74@PF00015_full_PFAM.127.281:0.0565437[&&NHX:Type=GTDB:gtdb_class=c__Clostridia:gtdb_domain=d__Bacteria:gtdb_family=f__Lachnospiraceae:gtdb_genus=g__CAG-95:gtdb_order=o__Lachnospirales:gtdb_phylum=p__Firmicutes_A:gtdb_species=s__CAG-95 sp009911035:heptad=MCP-44H:species=d__Bacteria_p__Firmicutes_A_c__Clostridia_o__Lachnospirales_f__Lachnospiraceae_g__CAG-95_s__CAG-95 sp009911035],GB_GCA_910578405.1_protein.faa_CAJTQO010000002.1_79@PF00015_full_PFAM.129.293:0.134148[&&NHX:Type=GTDB:gtdb_class=c__Clostridia:gtdb_domain=d__Bacteria:gtdb_family=f__Lachnospiraceae:gtdb_genus=g__Kineothrix:gtdb_order=o__Lachnospirales:gtdb_phylum=p__Firmicutes_A:gtdb_species=s__Kineothrix sp910578405:heptad=MCP-44H:species=d__Bacteria_p__Firmicutes_A_c__Clostridia_o__Lachnospirales_f__Lachnospiraceae_g__Kineothrix_s__Kineothrix sp910578405])0.968:0.0795918[&&NHX:Sample_counter=:Type_counter=GTDB--2:capture_class_counter=:capture_domain_counter=:capture_family_counter=:capture_genus_counter=:capture_order_counter=:capture_phylum_counter=:capture_species_counter=:evoltype=D:gtdb_class_counter=c__Clostridia--2:gtdb_domain_counter=d__Bacteria--2:gtdb_family_counter=f__Lachnospiraceae--2:gtdb_genus_counter=g__CAG-95--1||g__Kineothrix--1:gtdb_order_counter=o__Lachnospirales--2:gtdb_phylum_counter=p__Firmicutes_A--2:gtdb_species_counter=s__CAG-95 sp009911035--1||s__Kineothrix sp910578405--1:heptad_counter=MCP-44H--2:lbd_counter=:lca=d__Bacteria:lca_tree=f__Lachnospiraceae:name=N136032:ref_name_counter=])0.573:0.0259149[&&NHX:Sample_counter=:Type_counter=GTDB--4:capture_class_counter=:capture_domain_counter=:capture_family_counter=:capture_genus_counter=:capture_order_counter=:capture_phylum_counter=:capture_species_counter=:evoltype=D:gtdb_class_counter=c__Clostridia--4:gtdb_domain_counter=d__Bacteria--4:gtdb_family_counter=f__Lachnospiraceae--4:gtdb_genus_counter=g__CAG-95--3||g__Kineothrix--1:gtdb_order_counter=o__Lachnospirales--4:gtdb_phylum_counter=p__Firmicutes_A--4:gtdb_species_counter=s__CAG-95 sp002490775--1||s__CAG-95 sp009774465--1||s__CAG-95 sp009911035--1||s__Kineothrix sp910578405--1:heptad_counter=MCP-44H--4:lbd_counter=:lca=d__Bacteria:lca_tree=f__Lachnospiraceae:name=N136033:ref_name_counter=],((GB_GCA_002493835.1_protein.faa_DLAA01000098.1_28@PF00015_full_PFAM.119.319:0.0315823[&&NHX:Type=GTDB:gtdb_class=c__Clostridia:gtdb_domain=d__Bacteria:gtdb_family=f__Lachnospiraceae:gtdb_genus=g__UBA3282:gtdb_order=o__Lachnospirales:gtdb_phylum=p__Firmicutes_A:gtdb_species=s__UBA3282 sp002493835:heptad=MCP-44H:species=d__Bacteria_p__Firmicutes_A_c__Clostridia_o__Lachnospirales_f__Lachnospiraceae_g__UBA3282_s__UBA3282 sp002493835],GB_GCA_910587095.1_protein.faa_CAJUMJ010000047.1_18@PF00015_full_PFAM.119.325:0.0220076[&&NHX:Type=GTDB:gtdb_class=c__Clostridia:gtdb_domain=d__Bacteria:gtdb_family=f__Lachnospiraceae:gtdb_genus=g__UBA3282:gtdb_order=o__Lachnospirales:gtdb_phylum=p__Firmicutes_A:gtdb_species=s__UBA3282 sp910587095:heptad=MCP-44H:species=d__Bacteria_p__Firmicutes_A_c__Clostridia_o__Lachnospirales_f__Lachnospiraceae_g__UBA3282_s__UBA3282 sp910587095])0.979:0.0915341[&&NHX:Sample_counter=:Type_counter=GTDB--2:capture_class_counter=:capture_domain_counter=:capture_family_counter=:capture_genus_counter=:capture_order_counter=:capture_phylum_counter=:capture_species_counter=:evoltype=D:gtdb_class_counter=c__Clostridia--2:gtdb_domain_counter=d__Bacteria--2:gtdb_family_counter=f__Lachnospiraceae--2:gtdb_genus_counter=g__UBA3282--2:gtdb_order_counter=o__Lachnospirales--2:gtdb_phylum_counter=p__Firmicutes_A--2:gtdb_species_counter=s__UBA3282 sp002493835--1||s__UBA3282 sp910587095--1:heptad_counter=MCP-44H--2:lbd_counter=:lca=d__Bacteria:lca_tree=g__UBA3282:name=N136036:ref_name_counter=],GB_GCA_003612525.1_protein.faa_RAZD01000006.1_154@PF00015_full_PFAM.122.291:0.152487[&&NHX:Type=GTDB:gtdb_class=c__Clostridia:gtdb_domain=d__Bacteria:gtdb_family=f__Lachnospiraceae:gtdb_genus=g__C-53:gtdb_order=o__Lachnospirales:gtdb_phylum=p__Firmicutes_A:gtdb_species=s__C-53 sp003612525:heptad=MCP-44H:species=d__Bacteria_p__Firmicutes_A_c__Clostridia_o__Lachnospirales_f__Lachnospiraceae_g__C-53_s__C-53 sp003612525])0.985:0.0952008[&&NHX:Sample_counter=:Type_counter=GTDB--3:capture_class_counter=:capture_domain_counter=:capture_family_counter=:capture_genus_counter=:capture_order_counter=:capture_phylum_counter=:capture_species_counter=:evoltype=D:gtdb_class_counter=c__Clostridia--3:gtdb_domain_counter=d__Bacteria--3:gtdb_family_counter=f__Lachnospiraceae--3:gtdb_genus_counter=g__C-53--1||g__UBA3282--2:gtdb_order_counter=o__Lachnospirales--3:gtdb_phylum_counter=p__Firmicutes_A--3:gtdb_species_counter=s__C-53 sp003612525--1||s__UBA3282 sp002493835--1||s__UBA3282 sp910587095--1:heptad_counter=MCP-44H--3:lbd_counter=:lca=d__Bacteria:lca_tree=f__Lachnospiraceae:name=N136038:ref_name_counter=])0.777:0.0285985[&&NHX:Sample_counter=:Type_counter=GTDB--7:capture_class_counter=:capture_domain_counter=:capture_family_counter=:capture_genus_counter=:capture_order_counter=:capture_phylum_counter=:capture_species_counter=:evoltype=D:gtdb_class_counter=c__Clostridia--7:gtdb_domain_counter=d__Bacteria--7:gtdb_family_counter=f__Lachnospiraceae--7:gtdb_genus_counter=g__C-53--1||g__CAG-95--3||g__Kineothrix--1||g__UBA3282--2:gtdb_order_counter=o__Lachnospirales--7:gtdb_phylum_counter=p__Firmicutes_A--7:gtdb_species_counter=s__C-53 sp003612525--1||s__CAG-95 sp002490775--1||s__CAG-95 sp009774465--1||s__CAG-95 sp009911035--1||s__Kineothrix sp910578405--1||s__UBA3282 sp002493835--1||s__UBA3282 sp910587095--1:heptad_counter=MCP-44H--7:lbd_counter=:lca=d__Bacteria:lca_tree=f__Lachnospiraceae:name=N136039:ref_name_counter=])0.396:0.0203507[&&NHX:Sample_counter=:Type_counter=GTDB--12:capture_class_counter=:capture_domain_counter=:capture_family_counter=:capture_genus_counter=:capture_order_counter=:capture_phylum_counter=:capture_species_counter=:evoltype=D:gtdb_class_counter=c__Clostridia--12:gtdb_domain_counter=d__Bacteria--12:gtdb_family_counter=f__Lachnospiraceae--12:gtdb_genus_counter=g__C-53--1||g__CAG-95--3||g__Kineothrix--6||g__UBA3282--2:gtdb_order_counter=o__Lachnospirales--12:gtdb_phylum_counter=p__Firmicutes_A--12:gtdb_species_counter=s__C-53 sp003612525--1||s__CAG-95 sp002490775--1||s__CAG-95 sp009774465--1||s__CAG-95 sp009911035--1||s__Kineothrix sp000403275--1||s__Kineothrix sp003488965--1||s__Kineothrix sp910576535--1||s__Kineothrix sp910578405--1||s__Kineothrix sp910585965--1||s__Kineothrix sp910588855--1||s__UBA3282 sp002493835--1||s__UBA3282 sp910587095--1:heptad_counter=MCP-44H--12:lbd_counter=:lca=d__Bacteria:lca_tree=f__Lachnospiraceae:name=N136040:ref_name_counter=])0.998:0.270441[&&NHX:Sample_counter=:Type_counter=GTDB--13:capture_class_counter=:capture_domain_counter=:capture_family_counter=:capture_genus_counter=:capture_order_counter=:capture_phylum_counter=:capture_species_counter=:evoltype=D:gtdb_class_counter=c__Clostridia--13:gtdb_domain_counter=d__Bacteria--13:gtdb_family_counter=f__Lachnospiraceae--13:gtdb_genus_counter=g__C-53--1||g__CAG-95--4||g__Kineothrix--6||g__UBA3282--2:gtdb_order_counter=o__Lachnospirales--13:gtdb_phylum_counter=p__Firmicutes_A--13:gtdb_species_counter=s__C-53 sp003612525--1||s__CAG-95 sp000403495--1||s__CAG-95 sp002490775--1||s__CAG-95 sp009774465--1||s__CAG-95 sp009911035--1||s__Kineothrix sp000403275--1||s__Kineothrix sp003488965--1||s__Kineothrix sp910576535--1||s__Kineothrix sp910578405--1||s__Kineothrix sp910585965--1||s__Kineothrix sp910588855--1||s__UBA3282 sp002493835--1||s__UBA3282 sp910587095--1:heptad_counter=MCP-44H--13:lbd_counter=:lca=d__Bacteria:lca_tree=f__Lachnospiraceae:name=N136041:ref_name_counter=],((GB_GCA_900548205.1_protein.faa_URJS01000035.1_16@PF00015_full_PFAM.133.329:0.225378[&&NHX:Type=GTDB:gtdb_class=c__Clostridia:gtdb_domain=d__Bacteria:gtdb_family=f__Lachnospiraceae:gtdb_genus=g__Roseburia:gtdb_order=o__Lachnospirales:gtdb_phylum=p__Firmicutes_A:gtdb_species=s__Roseburia sp900548205:heptad=MCP-44H:species=d__Bacteria_p__Firmicutes_A_c__Clostridia_o__Lachnospirales_f__Lachnospiraceae_g__Roseburia_s__Roseburia sp900548205],GB_GCA_015057585.1_protein.faa_SVEF01000002.1_126@PF00015_full_PFAM.144.305:0.141946[&&NHX:Type=GTDB:gtdb_class=c__Clostridia:gtdb_domain=d__Bacteria:gtdb_family=f__Lachnospiraceae:gtdb_genus=g__SIG299:gtdb_order=o__Lachnospirales:gtdb_phylum=p__Firmicutes_A:gtdb_species=s__SIG299 sp015057585:heptad=MCP-44H:species=d__Bacteria_p__Firmicutes_A_c__Clostridia_o__Lachnospirales_f__Lachnospiraceae_g__SIG299_s__SIG299 sp015057585])0.983:0.149013[&&NHX:Sample_counter=:Type_counter=GTDB--2:capture_class_counter=:capture_domain_counter=:capture_family_counter=:capture_genus_counter=:capture_order_counter=:capture_phylum_counter=:capture_species_counter=:evoltype=D:gtdb_class_counter=c__Clostridia--2:gtdb_domain_counter=d__Bacteria--2:gtdb_family_counter=f__Lachnospiraceae--2:gtdb_genus_counter=g__Roseburia--1||g__SIG299--1:gtdb_order_counter=o__Lachnospirales--2:gtdb_phylum_counter=p__Firmicutes_A--2:gtdb_species_counter=s__Roseburia sp900548205--1||s__SIG299 sp015057585--1:heptad_counter=MCP-44H--2:lbd_counter=:lca=d__Bacteria:lca_tree=f__Lachnospiraceae:name=N136044:ref_name_counter=],(GB_GCA_017558205.1_protein.faa_JAFYWD010000114.1_1@PF00015_full_PFAM.129.320:0.264876[&&NHX:Type=GTDB:gtdb_class=c__Clostridia:gtdb_domain=d__Bacteria:gtdb_family=f__Lachnospiraceae:gtdb_genus=g__SFDP01:gtdb_order=o__Lachnospirales:gtdb_phylum=p__Firmicutes_A:gtdb_species=s__SFDP01 sp017558205:heptad=MCP-44H:species=d__Bacteria_p__Firmicutes_A_c__Clostridia_o__Lachnospirales_f__Lachnospiraceae_g__SFDP01_s__SFDP01 sp017558205],(GB_GCA_004558185.1_protein.faa_SFDP01000016.1_14@PF00015_full_PFAM.107.296:0.273639[&&NHX:Type=GTDB:gtdb_class=c__Clostridia:gtdb_domain=d__Bacteria:gtdb_family=f__Lachnospiraceae:gtdb_genus=g__SFDP01:gtdb_order=o__Lachnospirales:gtdb_phylum=p__Firmicutes_A:gtdb_species=s__SFDP01 sp004558185:heptad=MCP-44H:species=d__Bacteria_p__Firmicutes_A_c__Clostridia_o__Lachnospirales_f__Lachnospiraceae_g__SFDP01_s__SFDP01 sp004558185],GB_GCA_017555455.1_protein.faa_JAFZGJ010000026.1_17@PF00015_full_PFAM.131.310:0.166618[&&NHX:Type=GTDB:gtdb_class=c__Clostridia:gtdb_domain=d__Bacteria:gtdb_family=f__Lachnospiraceae:gtdb_genus=g__SFDP01:gtdb_order=o__Lachnospirales:gtdb_phylum=p__Firmicutes_A:gtdb_species=s__SFDP01 sp017555455:heptad=MCP-44H:species=d__Bacteria_p__Firmicutes_A_c__Clostridia_o__Lachnospirales_f__Lachnospiraceae_g__SFDP01_s__SFDP01 sp017555455])0.591:0.0382941[&&NHX:Sample_counter=:Type_counter=GTDB--2:capture_class_counter=:capture_domain_counter=:capture_family_counter=:capture_genus_counter=:capture_order_counter=:capture_phylum_counter=:capture_species_counter=:evoltype=D:gtdb_class_counter=c__Clostridia--2:gtdb_domain_counter=d__Bacteria--2:gtdb_family_counter=f__Lachnospiraceae--2:gtdb_genus_counter=g__SFDP01--2:gtdb_order_counter=o__Lachnospirales--2:gtdb_phylum_counter=p__Firmicutes_A--2:gtdb_species_counter=s__SFDP01 sp004558185--1||s__SFDP01 sp017555455--1:heptad_counter=MCP-44H--2:lbd_counter=:lca=d__Bacteria:lca_tree=g__SFDP01:name=N136048:ref_name_counter=])0.979:0.148256[&&NHX:Sample_counter=:Type_counter=GTDB--3:capture_class_counter=:capture_domain_counter=:capture_family_counter=:capture_genus_counter=:capture_order_counter=:capture_phylum_counter=:capture_species_counter=:evoltype=D:gtdb_class_counter=c__Clostridia--3:gtdb_domain_counter=d__Bacteria--3:gtdb_family_counter=f__Lachnospiraceae--3:gtdb_genus_counter=g__SFDP01--3:gtdb_order_counter=o__Lachnospirales--3:gtdb_phylum_counter=p__Firmicutes_A--3:gtdb_species_counter=s__SFDP01 sp004558185--1||s__SFDP01 sp017555455--1||s__SFDP01 sp017558205--1:heptad_counter=MCP-44H--3:lbd_counter=:lca=d__Bacteria:lca_tree=g__SFDP01:name=N136049:ref_name_counter=])0.865:0.0869225[&&NHX:Sample_counter=:Type_counter=GTDB--5:capture_class_counter=:capture_domain_counter=:capture_family_counter=:capture_genus_counter=:capture_order_counter=:capture_phylum_counter=:capture_species_counter=:evoltype=D:gtdb_class_counter=c__Clostridia--5:gtdb_domain_counter=d__Bacteria--5:gtdb_family_counter=f__Lachnospiraceae--5:gtdb_genus_counter=g__Roseburia--1||g__SFDP01--3||g__SIG299--1:gtdb_order_counter=o__Lachnospirales--5:gtdb_phylum_counter=p__Firmicutes_A--5:gtdb_species_counter=s__Roseburia sp900548205--1||s__SFDP01 sp004558185--1||s__SFDP01 sp017555455--1||s__SFDP01 sp017558205--1||s__SIG299 sp015057585--1:heptad_counter=MCP-44H--5:lbd_counter=:lca=d__Bacteria:lca_tree=f__Lachnospiraceae:name=N136050:ref_name_counter=])0.963:0.385141[&&NHX:Sample_counter=:Type_counter=GTDB--18:capture_class_counter=:capture_domain_counter=:capture_family_counter=:capture_genus_counter=:capture_order_counter=:capture_phylum_counter=:capture_species_counter=:evoltype=D:gtdb_class_counter=c__Clostridia--18:gtdb_domain_counter=d__Bacteria--18:gtdb_family_counter=f__Lachnospiraceae--18:gtdb_genus_counter=g__C-53--1||g__CAG-95--4||g__Kineothrix--6||g__Roseburia--1||g__SFDP01--3||g__SIG299--1||g__UBA3282--2:gtdb_order_counter=o__Lachnospirales--18:gtdb_phylum_counter=p__Firmicutes_A--18:gtdb_species_counter=s__C-53 sp003612525--1||s__CAG-95 sp000403495--1||s__CAG-95 sp002490775--1||s__CAG-95 sp009774465--1||s__CAG-95 sp009911035--1||s__Kineothrix sp000403275--1||s__Kineothrix sp003488965--1||s__Kineothrix sp910576535--1||s__Kineothrix sp910578405--1||s__Kineothrix sp910585965--1||s__Kineothrix sp910588855--1||s__Roseburia sp900548205--1||s__SFDP01 sp004558185--1||s__SFDP01 sp017555455--1||s__SFDP01 sp017558205--1||s__SIG299 sp015057585--1||s__UBA3282 sp002493835--1||s__UBA3282 sp910587095--1:heptad_counter=MCP-44H--18:lbd_counter=:lca=d__Bacteria:lca_tree=f__Lachnospiraceae:name=N136051:ref_name_counter=])0.86:0.0722578[&&NHX:Sample_counter=rhizpot3--1:Type_counter=GTDB--18||capture--1:capture_class_counter=c__Alphaproteobacteria--1:capture_domain_counter=d__Bacteria--1:capture_family_counter=f__Xanthobacteraceae--1:capture_genus_counter=g__Pseudolabrys--1:capture_order_counter=o__Rhizobiales--1:capture_phylum_counter=p__Proteobacteria--1:capture_species_counter=s__Pseudolabrys sp016185205--1:gtdb_class_counter=c__Clostridia--18:gtdb_domain_counter=d__Bacteria--18:gtdb_family_counter=f__Lachnospiraceae--18:gtdb_genus_counter=g__C-53--1||g__CAG-95--4||g__Kineothrix--6||g__Roseburia--1||g__SFDP01--3||g__SIG299--1||g__UBA3282--2:gtdb_order_counter=o__Lachnospirales--18:gtdb_phylum_counter=p__Firmicutes_A--18:gtdb_species_counter=s__C-53 sp003612525--1||s__CAG-95 sp000403495--1||s__CAG-95 sp002490775--1||s__CAG-95 sp009774465--1||s__CAG-95 sp009911035--1||s__Kineothrix sp000403275--1||s__Kineothrix sp003488965--1||s__Kineothrix sp910576535--1||s__Kineothrix sp910578405--1||s__Kineothrix sp910585965--1||s__Kineothrix sp910588855--1||s__Roseburia sp900548205--1||s__SFDP01 sp004558185--1||s__SFDP01 sp017555455--1||s__SFDP01 sp017558205--1||s__SIG299 sp015057585--1||s__UBA3282 sp002493835--1||s__UBA3282 sp910587095--1:heptad_counter=MCP-38H--1||MCP-44H--18:lbd_counter=:lca=d__Bacteria:lca_tree=f__Lachnospiraceae:name=N136052:ref_name_counter=])0:5e-09[&&NHX:Sample_counter=rhizpot1--1||rhizpot3--1||rhiztom3--1:Type_counter=GTDB--19||capture--3:capture_class_counter=c__Alphaproteobacteria--2||c__Gammaproteobacteria--1:capture_domain_counter=d__Bacteria--3:capture_family_counter=f__Chitinibacteraceae--1||f__Rhodospirillaceae--1||f__Xanthobacteraceae--1:capture_genus_counter=g__Alpha-05--1||g__Iodobacter--1||g__Pseudolabrys--1:capture_order_counter=o__Burkholderiales--1||o__Rhizobiales--1||o__Rhodospirillales--1:capture_phylum_counter=p__Proteobacteria--3:capture_species_counter=s__Alpha-05 sp900079695--1||s__Iodobacter fluviatilis--1||s__Pseudolabrys sp016185205--1:gtdb_class_counter=c__Clostridia--19:gtdb_domain_counter=d__Bacteria--19:gtdb_family_counter=f__Clostridiaceae--1||f__Lachnospiraceae--18:gtdb_genus_counter=g__C-53--1||g__CAG-95--4||g__Clostridium--1||g__Kineothrix--6||g__Roseburia--1||g__SFDP01--3||g__SIG299--1||g__UBA3282--2:gtdb_order_counter=o__Clostridiales--1||o__Lachnospirales--18:gtdb_phylum_counter=p__Firmicutes_A--19:gtdb_species_counter=s__C-53 sp003612525--1||s__CAG-95 sp000403495--1||s__CAG-95 sp002490775--1||s__CAG-95 sp009774465--1||s__CAG-95 sp009911035--1||s__Clostridium saccharobutylicum--1||s__Kineothrix sp000403275--1||s__Kineothrix sp003488965--1||s__Kineothrix sp910576535--1||s__Kineothrix sp910578405--1||s__Kineothrix sp910585965--1||s__Kineothrix sp910588855--1||s__Roseburia sp900548205--1||s__SFDP01 sp004558185--1||s__SFDP01 sp017555455--1||s__SFDP01 sp017558205--1||s__SIG299 sp015057585--1||s__UBA3282 sp002493835--1||s__UBA3282 sp910587095--1:heptad_counter=MCP-38H--2||MCP-44H--20:lbd_counter=:lca_tree=f__Lachnospiraceae:name=N136053:ref_name_counter=])0.805:0.0306132[&&NHX:Sample_counter=rhizpot1--2||rhizpot3--2||rhiztom3--1:Type_counter=GTDB--19||capture--5:capture_class_counter=c__Alphaproteobacteria--3||c__Gammaproteobacteria--2:capture_domain_counter=d__Bacteria--5:capture_family_counter=f__Chitinibacteraceae--1||f__Rhodospirillaceae--1||f__Stappiaceae--1||f__Thiobacillaceae--1||f__Xanthobacteraceae--1:capture_genus_counter=g__Alpha-05--1||g__Iodobacter--1||g__Pseudolabrys--1||g__Stappia--1||g__Sulfuritortus--1:capture_order_counter=o__Burkholderiales--2||o__Rhizobiales--2||o__Rhodospirillales--1:capture_phylum_counter=p__Proteobacteria--5:capture_species_counter=s__Alpha-05 sp900079695--1||s__Iodobacter fluviatilis--1||s__Pseudolabrys sp016185205--1||s__Stappia sp002722295--1||s__Sulfuritortus sp016234655--1:gtdb_class_counter=c__Clostridia--19:gtdb_domain_counter=d__Bacteria--19:gtdb_family_counter=f__Clostridiaceae--1||f__Lachnospiraceae--18:gtdb_genus_counter=g__C-53--1||g__CAG-95--4||g__Clostridium--1||g__Kineothrix--6||g__Roseburia--1||g__SFDP01--3||g__SIG299--1||g__UBA3282--2:gtdb_order_counter=o__Clostridiales--1||o__Lachnospirales--18:gtdb_phylum_counter=p__Firmicutes_A--19:gtdb_species_counter=s__C-53 sp003612525--1||s__CAG-95 sp000403495--1||s__CAG-95 sp002490775--1||s__CAG-95 sp009774465--1||s__CAG-95 sp009911035--1||s__Clostridium saccharobutylicum--1||s__Kineothrix sp000403275--1||s__Kineothrix sp003488965--1||s__Kineothrix sp910576535--1||s__Kineothrix sp910578405--1||s__Kineothrix sp910585965--1||s__Kineothrix sp910588855--1||s__Roseburia sp900548205--1||s__SFDP01 sp004558185--1||s__SFDP01 sp017555455--1||s__SFDP01 sp017558205--1||s__SIG299 sp015057585--1||s__UBA3282 sp002493835--1||s__UBA3282 sp910587095--1:heptad_counter=MCP-38H--3||MCP-42H--1||MCP-44H--20:lbd_counter=:lca_tree=f__Lachnospiraceae:name=N136054:ref_name_counter=])0.923:0.102336[&&NHX:Sample_counter=rhizpot1--3||rhizpot3--2||rhiztom1--1||rhiztom2--1||rhiztom3--2:Type_counter=GTDB--19||capture--9:capture_class_counter=c__Alphaproteobacteria--6||c__Desulfuromonadia--1||c__Gammaproteobacteria--2:capture_domain_counter=d__Bacteria--9:capture_family_counter=f__Acetobacteraceae--1||f__Beijerinckiaceae--1||f__Chitinibacteraceae--1||f__Maricaulaceae--1||f__Rhodospirillaceae--1||f__Stappiaceae--1||f__Syntrophotaleaceae--1||f__Thiobacillaceae--1||f__Xanthobacteraceae--1:capture_genus_counter=g__Alpha-05--1||g__Glycocaulis--1||g__Iodobacter--1||g__Methylobacterium--1||g__Paracraurococcus--1||g__Pseudolabrys--1||g__Stappia--1||g__Sulfuritortus--1||g__Syntrophotalea_A--1:capture_order_counter=o__Acetobacterales--1||o__Burkholderiales--2||o__Caulobacterales--1||o__Desulfuromonadales--1||o__Rhizobiales--3||o__Rhodospirillales--1:capture_phylum_counter=p__Desulfobacterota--1||p__Proteobacteria--8:capture_species_counter=s__Alpha-05 sp900079695--1||s__Glycocaulis profundi--1||s__Iodobacter fluviatilis--1||s__Methylobacterium sp000019365--1||s__Paracraurococcus ruber--1||s__Pseudolabrys sp016185205--1||s__Stappia sp002722295--1||s__Sulfuritortus sp016234655--1||s__Syntrophotalea_A sp013619105--1:gtdb_class_counter=c__Clostridia--19:gtdb_domain_counter=d__Bacteria--19:gtdb_family_counter=f__Clostridiaceae--1||f__Lachnospiraceae--18:gtdb_genus_counter=g__C-53--1||g__CAG-95--4||g__Clostridium--1||g__Kineothrix--6||g__Roseburia--1||g__SFDP01--3||g__SIG299--1||g__UBA3282--2:gtdb_order_counter=o__Clostridiales--1||o__Lachnospirales--18:gtdb_phylum_counter=p__Firmicutes_A--19:gtdb_species_counter=s__C-53 sp003612525--1||s__CAG-95 sp000403495--1||s__CAG-95 sp002490775--1||s__CAG-95 sp009774465--1||s__CAG-95 sp009911035--1||s__Clostridium saccharobutylicum--1||s__Kineothrix sp000403275--1||s__Kineothrix sp003488965--1||s__Kineothrix sp910576535--1||s__Kineothrix sp910578405--1||s__Kineothrix sp910585965--1||s__Kineothrix sp910588855--1||s__Roseburia sp900548205--1||s__SFDP01 sp004558185--1||s__SFDP01 sp017555455--1||s__SFDP01 sp017558205--1||s__SIG299 sp015057585--1||s__UBA3282 sp002493835--1||s__UBA3282 sp910587095--1:heptad_counter=MCP-38H--5||MCP-42H--3||MCP-44H--20:lbd_counter=:lca_tree=f__Lachnospiraceae:name=N136055:ref_name_counter=])0.813:0.0326426[&&NHX:Sample_counter=rhizpot1--3||rhizpot3--2||rhiztom1--2||rhiztom2--1||rhiztom3--2:Type_counter=GTDB--783||capture--10:capture_class_counter=c__Alphaproteobacteria--7||c__Desulfuromonadia--1||c__Gammaproteobacteria--2:capture_domain_counter=d__Bacteria--10:capture_family_counter=f__Acetobacteraceae--1||f__Beijerinckiaceae--1||f__Chitinibacteraceae--1||f__Maricaulaceae--1||f__Rhizobiaceae--1||f__Rhodospirillaceae--1||f__Stappiaceae--1||f__Syntrophotaleaceae--1||f__Thiobacillaceae--1||f__Xanthobacteraceae--1:capture_genus_counter=g__Alpha-05--1||g__Glycocaulis--1||g__Iodobacter--1||g__Methylobacterium--1||g__Paracraurococcus--1||g__Pararhizobium--1||g__Pseudolabrys--1||g__Stappia--1||g__Sulfuritortus--1||g__Syntrophotalea_A--1:capture_order_counter=o__Acetobacterales--1||o__Burkholderiales--2||o__Caulobacterales--1||o__Desulfuromonadales--1||o__Rhizobiales--4||o__Rhodospirillales--1:capture_phylum_counter=p__Desulfobacterota--1||p__Proteobacteria--9:capture_species_counter=s__Alpha-05 sp900079695--1||s__Glycocaulis profundi--1||s__Iodobacter fluviatilis--1||s__Methylobacterium sp000019365--1||s__Paracraurococcus ruber--1||s__Pararhizobium sp001424045--1||s__Pseudolabrys sp016185205--1||s__Stappia sp002722295--1||s__Sulfuritortus sp016234655--1||s__Syntrophotalea_A sp013619105--1:evoltype=D:gtdb_class_counter=c__Bacilli--1||c__Clostridia--744||c__Negativicutes--2||c__Synergistia--36:gtdb_domain_counter=d__Bacteria--783:gtdb_family_counter=f__Aminobacteriaceae--36||f__CAG-508--1||f__Clostridiaceae--1||f__Erysipelotrichaceae--1||f__Lachnospiraceae--741||f__Saccharofermentanaceae--1||f__Selenomonadaceae--2:gtdb_genus_counter=g__1XD42-69--3||g__1XD8-76--1||g__AC2028--66||g__AM51-8--4||g__Acetatifactor--21||g__Acetitomaculum--4||g__Agathobacter--4||g__Anaerovibrio--2||g__Bulleidia--1||g__Butyribacter--3||g__Butyrivibrio--108||g__C-53--1||g__CAG-127--15||g__CAG-194--4||g__CAG-303--2||g__CAG-411--2||g__CAG-590--13||g__CAG-603--1||g__CAG-632--3||g__CAG-882--2||g__CAG-95--13||g__COE1--2||g__Catonella--1||g__Clostridium--1||g__Eubacterium_F--19||g__Eubacterium_Q--1||g__FD2005--2||g__Fretibacterium--36||g__G11--6||g__JAEELB01--1||g__JAEEOQ01--3||g__Kineothrix--6||g__Lachnobacterium--3||g__Lachnospira--3||g__NC2004--2||g__NK4A136--46||g__NK4A144--77||g__Pseudobutyrivibrio--53||g__RGIG3040--1||g__RGIG3528--3||g__RGIG4856--1||g__RGIG6904--3||g__RGIG7926--9||g__RUG115--1||g__RUG11977--23||g__RUG12461--4||g__RUG14243--1||g__RUG14305--1||g__RUG306--10||g__Roseburia--1||g__SFDP01--3||g__SIG280--4||g__SIG299--3||g__SIG300--1||g__SIG307--1||g__SIG333--4||g__SIG336--3||g__SZUA-448--2||g__Saccharofermentans--1||g__UBA1258--22||g__UBA1712--35||g__UBA1753--7||g__UBA2821--1||g__UBA2868--48||g__UBA2882--4||g__UBA3282--2||g__UBA3766--8||g__UBA629--2||g__UBA7050--4||g__UBA9775--1||g__UMGS1663--1||g__V9D3004--1||g__VSOB01--3||g__Weimeria--4||g__XBB1006--9||g__XBB2008--12||g__XBD2001--4:gtdb_order_counter=o__Clostridiales--1||o__Erysipelotrichales--1||o__Lachnospirales--741||o__Saccharofermentanales--1||o__Selenomonadales--2||o__Synergistales--36||o__TANB77--1:gtdb_phylum_counter=p__Firmicutes--1||p__Firmicutes_A--744||p__Firmicutes_C--2||p__Synergistota--36:gtdb_species_counter=s__1XD42-69 sp014287635--1||s__1XD42-69 sp017624495--1||s__1XD42-69 sp017625255--1||s__1XD8-76 sp015056725--1||s__AC2028 sp000702085--4||s__AC2028 sp000702685--4||s__AC2028 sp002317155--2||s__AC2028 sp002373595--2||s__AC2028 sp002373975--2||s__AC2028 sp016284315--3||s__AC2028 sp016285265--2||s__AC2028 sp016286555--1||s__AC2028 sp016291475--3||s__AC2028 sp017469945--3||s__AC2028 sp017479285--4||s__AC2028 sp017524035--3||s__AC2028 sp017544405--3||s__AC2028 sp017617005--4||s__AC2028 sp017940415--2||s__AC2028 sp017962825--3||s__AC2028 sp017964745--3||s__AC2028 sp018056425--3||s__AC2028 sp900320825--3||s__AC2028 sp902761225--2||s__AC2028 sp902767075--4||s__AC2028 sp902790935--3||s__AC2028 sp902794095--3||s__AM51-8 sp017470985--2||s__AM51-8 sp017634455--2||s__Acetatifactor sp002314715--2||s__Acetatifactor sp002368865--2||s__Acetatifactor sp011959105--1||s__Acetatifactor sp015056795--2||s__Acetatifactor sp015056975--1||s__Acetatifactor sp016290775--1||s__Acetatifactor sp017400965--1||s__Acetatifactor sp017476665--1||s__Acetatifactor sp017527205--2||s__Acetatifactor sp017552985--2||s__Acetatifactor sp900066565--1||s__Acetatifactor sp900320485--2||s__Acetatifactor sp900771995--1||s__Acetatifactor sp900772845--1||s__Acetatifactor sp902796105--1||s__Acetitomaculum ruminis--4||s__Agathobacter sp015057085--2||s__Agathobacter sp900552085--1||s__Agathobacter sp910587655--1||s__Anaerovibrio sp002100115--1||s__Anaerovibrio sp902786545--1||s__Bulleidia sp017510405--1||s__Butyribacter sp017476305--1||s__Butyribacter sp902795705--1||s__Butyribacter sp902795775--1||s__Butyrivibrio fibrisolvens--2||s__Butyrivibrio hungatei--5||s__Butyrivibrio hungatei_A--1||s__Butyrivibrio hungatei_B--2||s__Butyrivibrio proteoclasticus--2||s__Butyrivibrio proteoclasticus_A--2||s__Butyrivibrio proteoclasticus_B--2||s__Butyrivibrio sp000420825--2||s__Butyrivibrio sp000420865--1||s__Butyrivibrio sp000420945--2||s__Butyrivibrio sp000421405--1||s__Butyrivibrio sp000423925--2||s__Butyrivibrio sp000423945--4||s__Butyrivibrio sp000424145--4||s__Butyrivibrio sp000424265--2||s__Butyrivibrio sp000424285--2||s__Butyrivibrio sp000424385--3||s__Butyrivibrio sp000424545--4||s__Butyrivibrio sp000526935--2||s__Butyrivibrio sp000621565--1||s__Butyrivibrio sp000621605--2||s__Butyrivibrio sp000702265--3||s__Butyrivibrio sp000703165--4||s__Butyrivibrio sp003625475--1||s__Butyrivibrio sp003625485--1||s__Butyrivibrio sp015056495--2||s__Butyrivibrio sp015056565--2||s__Butyrivibrio sp015056575--1||s__Butyrivibrio sp015056625--2||s__Butyrivibrio sp015056655--3||s__Butyrivibrio sp015056685--2||s__Butyrivibrio sp017400305--1||s__Butyrivibrio sp017413105--2||s__Butyrivibrio sp017433805--2||s__Butyrivibrio sp017443695--1||s__Butyrivibrio sp017445665--1||s__Butyrivibrio sp017446685--4||s__Butyrivibrio sp017470505--1||s__Butyrivibrio sp017535785--1||s__Butyrivibrio sp017535945--1||s__Butyrivibrio sp017615275--1||s__Butyrivibrio sp017634825--1||s__Butyrivibrio sp017635265--3||s__Butyrivibrio sp017940685--4||s__Butyrivibrio sp900102515--3||s__Butyrivibrio sp900103635--5||s__Butyrivibrio sp900104155--1||s__Butyrivibrio sp900108105--1||s__Butyrivibrio sp900112195--4||s__Butyrivibrio sp900116865--1||s__Butyrivibrio sp900116875--1||s__C-53 sp003612525--1||s__CAG-127 sp002369325--1||s__CAG-127 sp017459135--1||s__CAG-127 sp017464045--1||s__CAG-127 sp017525525--2||s__CAG-127 sp900319515--1||s__CAG-127 sp900321145--1||s__CAG-127 sp900539705--1||s__CAG-127 sp900553925--1||s__CAG-127 sp900767585--1||s__CAG-127 sp902762955--1||s__CAG-127 sp902780405--1||s__CAG-127 sp902783015--2||s__CAG-127 sp902800325--1||s__CAG-194 sp000432915--1||s__CAG-194 sp002441865--1||s__CAG-194 sp015056905--1||s__CAG-194 sp018917935--1||s__CAG-303 sp015057425--1||s__CAG-303 sp017440045--1||s__CAG-411 sp902786205--1||s__CAG-411 sp902795895--1||s__CAG-590 sp003530125--1||s__CAG-590 sp015057325--3||s__CAG-590 sp017469275--1||s__CAG-590 sp017470935--1||s__CAG-590 sp017479085--1||s__CAG-590 sp900313855--1||s__CAG-590 sp902793335--5||s__CAG-603 sp902767015--1||s__CAG-632 sp000431515--1||s__CAG-632 sp017460485--1||s__CAG-632 sp902783585--1||s__CAG-882 sp900545175--1||s__CAG-882 sp900545455--1||s__CAG-95 sp000403495--1||s__CAG-95 sp000438155--1||s__CAG-95 sp002490775--1||s__CAG-95 sp009774465--1||s__CAG-95 sp009911035--1||s__CAG-95 sp017411305--1||s__CAG-95 sp017561085--1||s__CAG-95 sp017622575--1||s__CAG-95 sp018384375--2||s__CAG-95 sp900066375--1||s__CAG-95 sp900553305--1||s__CAG-95 sp910585005--1||s__COE1 sp015056925--1||s__COE1 sp017467805--1||s__Catonella sp900314885--1||s__Clostridium saccharobutylicum--1||s__Eubacterium_F sp000687695--3||s__Eubacterium_F sp003453515--1||s__Eubacterium_F sp016280325--2||s__Eubacterium_F sp017445525--3||s__Eubacterium_F sp017540125--3||s__Eubacterium_F sp017614395--1||s__Eubacterium_F sp017633905--3||s__Eubacterium_F sp900318295--2||s__Eubacterium_F xylanophilum--1||s__Eubacterium_Q sp902772925--1||s__FD2005 sp017392525--1||s__FD2005 sp017418645--1||s__Fretibacterium sp016280565--1||s__Fretibacterium sp017394925--1||s__Fretibacterium sp017405525--1||s__Fretibacterium sp017417365--1||s__Fretibacterium sp017427625--1||s__Fretibacterium sp017439345--1||s__Fretibacterium sp017443945--1||s__Fretibacterium sp017443985--1||s__Fretibacterium sp017444345--1||s__Fretibacterium sp017445205--1||s__Fretibacterium sp017445405--1||s__Fretibacterium sp017446055--1||s__Fretibacterium sp017446645--1||s__Fretibacterium sp017448375--1||s__Fretibacterium sp017448685--1||s__Fretibacterium sp017448795--1||s__Fretibacterium sp017449135--1||s__Fretibacterium sp017450125--1||s__Fretibacterium sp017450825--1||s__Fretibacterium sp017451025--1||s__Fretibacterium sp017454625--1||s__Fretibacterium sp017455085--1||s__Fretibacterium sp017458545--1||s__Fretibacterium sp017470785--1||s__Fretibacterium sp017475805--1||s__Fretibacterium sp017476945--1||s__Fretibacterium sp017540085--1||s__Fretibacterium sp905233295--1||s__Fretibacterium sp905233335--1||s__Fretibacterium sp905233455--1||s__Fretibacterium sp905233525--1||s__Fretibacterium sp905233645--1||s__Fretibacterium sp905234205--1||s__Fretibacterium sp905235395--1||s__Fretibacterium sp905235735--1||s__Fretibacterium sp905236605--1||s__G11 sp017614185--1||s__G11 sp017619295--3||s__G11 sp900103495--2||s__JAEELB01 sp016288705--1||s__JAEEOQ01 sp016284355--3||s__Kineothrix sp000403275--1||s__Kineothrix sp003488965--1||s__Kineothrix sp910576535--1||s__Kineothrix sp910578405--1||s__Kineothrix sp910585965--1||s__Kineothrix sp910588855--1||s__Lachnobacterium bovis--2||s__Lachnobacterium bovis_A--1||s__Lachnospira multipara--1||s__Lachnospira multipara_A--1||s__Lachnospira pectinoschiza_B--1||s__NC2004 sp000621905--2||s__NK4A136 sp000621425--1||s__NK4A136 sp000687675--3||s__NK4A136 sp002373855--2||s__NK4A136 sp002393955--1||s__NK4A136 sp002478505--1||s__NK4A136 sp002479655--1||s__NK4A136 sp016281335--3||s__NK4A136 sp016282915--2||s__NK4A136 sp017437785--3||s__NK4A136 sp017508825--3||s__NK4A136 sp017518185--3||s__NK4A136 sp017526985--4||s__NK4A136 sp017539565--3||s__NK4A136 sp017552715--1||s__NK4A136 sp017634975--5||s__NK4A136 sp017635395--1||s__NK4A136 sp900102065--1||s__NK4A136 sp902779395--4||s__NK4A136 sp902787595--2||s__NK4A136 sp902793845--2||s__NK4A144 sp000424365--1||s__NK4A144 sp000621405--2||s__NK4A144 sp000622025--3||s__NK4A144 sp000701625--2||s__NK4A144 sp000746015--4||s__NK4A144 sp003488445--3||s__NK4A144 sp016280355--2||s__NK4A144 sp017417105--1||s__NK4A144 sp017444545--3||s__NK4A144 sp017448845--6||s__NK4A144 sp017453865--1||s__NK4A144 sp017453965--5||s__NK4A144 sp017455525--1||s__NK4A144 sp017475845--5||s__NK4A144 sp017483425--1||s__NK4A144 sp017614155--4||s__NK4A144 sp017633935--2||s__NK4A144 sp017634175--2||s__NK4A144 sp017634255--1||s__NK4A144 sp017634315--1||s__NK4A144 sp017634355--2||s__NK4A144 sp900114405--4||s__NK4A144 sp900168235--3||s__NK4A144 sp902779445--4||s__NK4A144 sp902782575--2||s__NK4A144 sp902783395--3||s__NK4A144 sp902797705--2||s__NK4A144 sp902803625--4||s__NK4A144 sp902803745--1||s__NK4A144 sp905235585--2||s__Pseudobutyrivibrio fibrisolvens_A--3||s__Pseudobutyrivibrio ruminis--2||s__Pseudobutyrivibrio ruminis_A--1||s__Pseudobutyrivibrio ruminis_B--3||s__Pseudobutyrivibrio ruminis_C--3||s__Pseudobutyrivibrio ruminis_D--1||s__Pseudobutyrivibrio ruminis_E--2||s__Pseudobutyrivibrio ruminis_F--2||s__Pseudobutyrivibrio sp002309345--2||s__Pseudobutyrivibrio sp015057185--3||s__Pseudobutyrivibrio sp017471675--1||s__Pseudobutyrivibrio sp017557435--4||s__Pseudobutyrivibrio sp017557715--4||s__Pseudobutyrivibrio sp017934625--1||s__Pseudobutyrivibrio sp900100545--5||s__Pseudobutyrivibrio sp900104335--1||s__Pseudobutyrivibrio sp900107545--3||s__Pseudobutyrivibrio sp900112855--1||s__Pseudobutyrivibrio sp900113655--2||s__Pseudobutyrivibrio sp902775195--1||s__Pseudobutyrivibrio xylanivorans--3||s__Pseudobutyrivibrio xylanivorans_A--5||s__RGIG3040 sp017476765--1||s__RGIG3528 sp016283775--1||s__RGIG3528 sp016287675--1||s__RGIG3528 sp016291655--1||s__RGIG4856 sp017483735--1||s__RGIG6904 sp017540915--3||s__RGIG7926 sp016282215--2||s__RGIG7926 sp016282595--1||s__RGIG7926 sp017550925--4||s__RGIG7926 sp905236705--2||s__RUG115 sp017484135--1||s__RUG11977 sp016281275--2||s__RUG11977 sp016282435--1||s__RUG11977 sp016285135--2||s__RUG11977 sp016287095--1||s__RUG11977 sp016288005--2||s__RUG11977 sp017427415--1||s__RUG11977 sp017427685--1||s__RUG11977 sp017542245--1||s__RUG11977 sp017553035--1||s__RUG11977 sp017553665--2||s__RUG11977 sp017553965--1||s__RUG11977 sp017557525--1||s__RUG11977 sp017620375--1||s__RUG11977 sp017960415--1||s__RUG11977 sp017964055--1||s__RUG11977 sp902774525--1||s__RUG11977 sp905236925--3||s__RUG12461 sp016286115--1||s__RUG12461 sp017431515--1||s__RUG12461 sp017450105--1||s__RUG12461 sp902779355--1||s__RUG14243 sp905236215--1||s__RUG14305 sp902797785--1||s__RUG306 sp900313435--3||s__RUG306 sp900314085--2||s__RUG306 sp900316075--3||s__RUG306 sp900317755--1||s__RUG306 sp902772635--1||s__Roseburia sp900548205--1||s__SFDP01 sp004558185--1||s__SFDP01 sp017555455--1||s__SFDP01 sp017558205--1||s__SIG280 sp015058015--2||s__SIG280 sp017550165--2||s__SIG299 sp015057585--1||s__SIG299 sp017622795--2||s__SIG300 sp017456585--1||s__SIG307 sp017463035--1||s__SIG333 sp015056815--4||s__SIG336 sp015056765--2||s__SIG336 sp017477805--1||s__SZUA-448 sp016280395--1||s__SZUA-448 sp017958465--1||s__Saccharofermentans sp905234715--1||s__UBA1258 sp002308235--4||s__UBA1258 sp016280465--4||s__UBA1258 sp016281385--2||s__UBA1258 sp016283575--1||s__UBA1258 sp016291405--2||s__UBA1258 sp017544835--2||s__UBA1258 sp017553505--2||s__UBA1258 sp017963665--1||s__UBA1258 sp900100895--2||s__UBA1258 sp902772805--2||s__UBA1712 sp002317175--1||s__UBA1712 sp002393095--3||s__UBA1712 sp016286035--4||s__UBA1712 sp016290615--3||s__UBA1712 sp017540355--3||s__UBA1712 sp017619635--5||s__UBA1712 sp017961385--1||s__UBA1712 sp018056665--1||s__UBA1712 sp018064425--1||s__UBA1712 sp018064805--2||s__UBA1712 sp900766815--1||s__UBA1712 sp902778165--3||s__UBA1712 sp902779505--2||s__UBA1712 sp902783735--1||s__UBA1712 sp902789785--2||s__UBA1712 sp905235845--2||s__UBA1753 sp002317595--4||s__UBA1753 sp016288495--1||s__UBA1753 sp017441585--2||s__UBA2821 sp902786515--1||s__UBA2868 sp002350465--1||s__UBA2868 sp002368575--1||s__UBA2868 sp002371615--2||s__UBA2868 sp002373875--1||s__UBA2868 sp002394535--2||s__UBA2868 sp003484785--1||s__UBA2868 sp004552595--1||s__UBA2868 sp016281675--2||s__UBA2868 sp017432845--2||s__UBA2868 sp017444015--2||s__UBA2868 sp017458765--1||s__UBA2868 sp017524595--1||s__UBA2868 sp017526745--3||s__UBA2868 sp017544705--3||s__UBA2868 sp017550535--1||s__UBA2868 sp017612555--2||s__UBA2868 sp017620055--3||s__UBA2868 sp017620255--1||s__UBA2868 sp017620345--2||s__UBA2868 sp017961065--2||s__UBA2868 sp900320345--3||s__UBA2868 sp902775485--3||s__UBA2868 sp902779305--3||s__UBA2868 sp902803305--2||s__UBA2868 sp905235745--3||s__UBA2882 sp003446735--1||s__UBA2882 sp016297945--1||s__UBA2882 sp017936785--1||s__UBA2882 sp900549665--1||s__UBA3282 sp002493835--1||s__UBA3282 sp910587095--1||s__UBA3766 sp002369155--1||s__UBA3766 sp002393735--1||s__UBA3766 sp016285575--2||s__UBA3766 sp017613435--1||s__UBA3766 sp900769175--1||s__UBA3766 sp902789665--1||s__UBA3766 sp902790275--1||s__UBA629 sp017994075--1||s__UBA629 sp900317915--1||s__UBA7050 sp018064935--4||s__UBA9775 sp003520145--1||s__UMGS1663 sp017934475--1||s__V9D3004 sp000621985--1||s__VSOB01 sp015056735--3||s__Weimeria sp016288825--1||s__Weimeria sp902803645--3||s__XBB1006 sp015057115--2||s__XBB1006 sp015057205--2||s__XBB1006 sp016283755--2||s__XBB1006 sp017442585--1||s__XBB1006 sp017615375--1||s__XBB1006 sp900115795--1||s__XBB2008 sp017450485--2||s__XBB2008 sp017460885--3||s__XBB2008 sp017620155--1||s__XBB2008 sp900102235--3||s__XBB2008 sp905234595--3||s__XBD2001 sp017959525--1||s__XBD2001 sp900116395--1||s__XBD2001 sp905233835--2:heptad_counter=MCP-36H--1||MCP-38H--5||MCP-42H--3||MCP-44H--784:lbd_counter=:lca=d__Bacteria:lca_tree=f__Lachnospiraceae:name=N136056:ref_name_counter=],((RS_GCF_014467015.1_protein.faa_NZ_CP058559.1_510@PF00015_full_PFAM.117.309:0.481007[&&NHX:Type=GTDB:gtdb_class=c__Proteinivoracia:gtdb_domain=d__Bacteria:gtdb_family=f__Proteinivoraceae:gtdb_genus=g__Alkalicella:gtdb_order=o__Proteinivoracales:gtdb_phylum=p__Firmicutes_D:gtdb_species=s__Alkalicella caledoniensis:heptad=MCP-44H:species=d__Bacteria_p__Firmicutes_D_c__Proteinivoracia_o__Proteinivoracales_f__Proteinivoraceae_g__Alkalicella_s__Alkalicella caledoniensis],RS_GCF_014467015.1_protein.faa_NZ_CP058559.1_2979@PF00015_full_PFAM.436.661:0.29904[&&NHX:Type=GTDB:gtdb_class=c__Proteinivoracia:gtdb_domain=d__Bacteria:gtdb_family=f__Proteinivoraceae:gtdb_genus=g__Alkalicella:gtdb_order=o__Proteinivoracales:gtdb_phylum=p__Firmicutes_D:gtdb_species=s__Alkalicella caledoniensis:heptad=MCP-44H:species=d__Bacteria_p__Firmicutes_D_c__Proteinivoracia_o__Proteinivoracales_f__Proteinivoraceae_g__Alkalicella_s__Alkalicella caledoniensis])0.998:0.441472[&&NHX:Sample_counter=:Type_counter=GTDB--2:capture_class_counter=:capture_domain_counter=:capture_family_counter=:capture_genus_counter=:capture_order_counter=:capture_phylum_counter=:capture_species_counter=:evoltype=D:gtdb_class_counter=c__Proteinivoracia--2:gtdb_domain_counter=d__Bacteria--2:gtdb_family_counter=f__Proteinivoraceae--2:gtdb_genus_counter=g__Alkalicella--2:gtdb_order_counter=o__Proteinivoracales--2:gtdb_phylum_counter=p__Firmicutes_D--2:gtdb_species_counter=s__Alkalicella caledoniensis--2:heptad_counter=MCP-44H--2:lbd_counter=:lca=d__Bacteria:lca_tree=s__Alkalicella caledoniensis:name=N136059:ref_name_counter=],((GB_GCA_002742885.1_protein.faa_PDOO01000037.1_4@PF00015_full_PFAM.171.314:0.396629[&&NHX:Type=GTDB:gtdb_class=c__Cloacimonadia:gtdb_domain=d__Bacteria:gtdb_family=f__GCA-2742885:gtdb_genus=g__GCA-2742885:gtdb_order=o__Cloacimonadales:gtdb_phylum=p__Cloacimonadota:gtdb_species=s__GCA-2742885 sp002742885:heptad=MCP-44H:species=d__Bacteria_p__Cloacimonadota_c__Cloacimonadia_o__Cloacimonadales_f__GCA-2742885_g__GCA-2742885_s__GCA-2742885 sp002742885],((((GB_GCA_017886875.1_protein.faa_JAGHIZ010000027.1_7@PF00015_full_PFAM.242.413:0.271175[&&NHX:Type=GTDB:gtdb_class=c__Clostridia:gtdb_domain=d__Bacteria:gtdb_family=f__Butyricicoccaceae:gtdb_genus=g__Butyricicoccus:gtdb_order=o__Oscillospirales:gtdb_phylum=p__Firmicutes_A:gtdb_species=s__Butyricicoccus sp017886875:heptad=MCP-36H:species=d__Bacteria_p__Firmicutes_A_c__Clostridia_o__Oscillospirales_f__Butyricicoccaceae_g__Butyricicoccus_s__Butyricicoccus sp017886875],(GB_GCA_018883885.1_protein.faa_JAHLFH010000123.1_7@PF00015_full_PFAM.327.491:0.182563[&&NHX:Type=GTDB:gtdb_class=c__Clostridia:gtdb_domain=d__Bacteria:gtdb_family=f__Ruminococcaceae:gtdb_genus=g__Faecalibacterium:gtdb_order=o__Oscillospirales:gtdb_phylum=p__Firmicutes_A:gtdb_species=s__Faecalibacterium intestinavium:heptad=MCP-44H:species=d__Bacteria_p__Firmicutes_A_c__Clostridia_o__Oscillospirales_f__Ruminococcaceae_g__Faecalibacterium_s__Faecalibacterium intestinavium],(GB_GCA_002315015.1_protein.faa_DCEX01000007.1_69@PF00015_full_PFAM.328.494:0.159841[&&NHX:Type=GTDB:gtdb_class=c__Clostridia:gtdb_domain=d__Bacteria:gtdb_family=f__Ruminococcaceae:gtdb_genus=g__Ruthenibacterium:gtdb_order=o__Oscillospirales:gtdb_phylum=p__Firmicutes_A:gtdb_species=s__Ruthenibacterium avium:heptad=MCP-34H:species=d__Bacteria_p__Firmicutes_A_c__Clostridia_o__Oscillospirales_f__Ruminococcaceae_g__Ruthenibacterium_s__Ruthenibacterium avium],(GB_GCA_018712435.1_protein.faa_DVGZ01000057.1_13@PF00015_full_PFAM.325.489:0.0230512[&&NHX:Type=GTDB:gtdb_class=c__Clostridia:gtdb_domain=d__Bacteria:gtdb_family=f__Acutalibacteraceae:gtdb_genus=g__Caccousia:gtdb_order=o__Oscillospirales:gtdb_phylum=p__Firmicutes_A:gtdb_species=s__Caccousia avicola:heptad=MCP-44H:species=d__Bacteria_p__Firmicutes_A_c__Clostridia_o__Oscillospirales_f__Acutalibacteraceae_g__Caccousia_s__Caccousia avicola],RS_GCF_002160025.1_protein.faa_NZ_NFJU01000006.1_10@PF00015_full_PFAM.327.490:0.0241479[&&NHX:Type=GTDB:gtdb_class=c__Clostridia:gtdb_domain=d__Bacteria:gtdb_family=f__Acutalibacteraceae:gtdb_genus=g__Caccousia:gtdb_order=o__Oscillospirales:gtdb_phylum=p__Firmicutes_A:gtdb_species=s__Caccousia stercoris:heptad=MCP-44H:species=d__Bacteria_p__Firmicutes_A_c__Clostridia_o__Oscillospirales_f__Acutalibacteraceae_g__Caccousia_s__Caccousia stercoris])0.925:0.0662946[&&NHX:Sample_counter=:Type_counter=GTDB--2:capture_class_counter=:capture_domain_counter=:capture_family_counter=:capture_genus_counter=:capture_order_counter=:capture_phylum_counter=:capture_species_counter=:evoltype=D:gtdb_class_counter=c__Clostridia--2:gtdb_domain_counter=d__Bacteria--2:gtdb_family_counter=f__Acutalibacteraceae--2:gtdb_genus_counter=g__Caccousia--2:gtdb_order_counter=o__Oscillospirales--2:gtdb_phylum_counter=p__Firmicutes_A--2:gtdb_species_counter=s__Caccousia avicola--1||s__Caccousia stercoris--1:heptad_counter=MCP-44H--2:lbd_counter=:lca=d__Bacteria:lca_tree=g__Caccousia:name=N136066:ref_name_counter=])0.9:0.0737351[&&NHX:Sample_counter=:Type_counter=GTDB--3:capture_class_counter=:capture_domain_counter=:capture_family_counter=:capture_genus_counter=:capture_order_counter=:capture_phylum_counter=:capture_species_counter=:evoltype=D:gtdb_class_counter=c__Clostridia--3:gtdb_domain_counter=d__Bacteria--3:gtdb_family_counter=f__Acutalibacteraceae--2||f__Ruminococcaceae--1:gtdb_genus_counter=g__Caccousia--2||g__Ruthenibacterium--1:gtdb_order_counter=o__Oscillospirales--3:gtdb_phylum_counter=p__Firmicutes_A--3:gtdb_species_counter=s__Caccousia avicola--1||s__Caccousia stercoris--1||s__Ruthenibacterium avium--1:heptad_counter=MCP-34H--1||MCP-44H--2:lbd_counter=:lca=d__Bacteria:lca_tree=o__Oscillospirales:name=N136067:ref_name_counter=])0.928:0.149644[&&NHX:Sample_counter=:Type_counter=GTDB--4:capture_class_counter=:capture_domain_counter=:capture_family_counter=:capture_genus_counter=:capture_order_counter=:capture_phylum_counter=:capture_species_counter=:evoltype=D:gtdb_class_counter=c__Clostridia--4:gtdb_domain_counter=d__Bacteria--4:gtdb_family_counter=f__Acutalibacteraceae--2||f__Ruminococcaceae--2:gtdb_genus_counter=g__Caccousia--2||g__Faecalibacterium--1||g__Ruthenibacterium--1:gtdb_order_counter=o__Oscillospirales--4:gtdb_phylum_counter=p__Firmicutes_A--4:gtdb_species_counter=s__Caccousia avicola--1||s__Caccousia stercoris--1||s__Faecalibacterium intestinavium--1||s__Ruthenibacterium avium--1:heptad_counter=MCP-34H--1||MCP-44H--3:lbd_counter=:lca=d__Bacteria:lca_tree=o__Oscillospirales:name=N136068:ref_name_counter=])1:0.425748[&&NHX:Sample_counter=:Type_counter=GTDB--5:capture_class_counter=:capture_domain_counter=:capture_family_counter=:capture_genus_counter=:capture_order_counter=:capture_phylum_counter=:capture_species_counter=:evoltype=D:gtdb_class_counter=c__Clostridia--5:gtdb_domain_counter=d__Bacteria--5:gtdb_family_counter=f__Acutalibacteraceae--2||f__Butyricicoccaceae--1||f__Ruminococcaceae--2:gtdb_genus_counter=g__Butyricicoccus--1||g__Caccousia--2||g__Faecalibacterium--1||g__Ruthenibacterium--1:gtdb_order_counter=o__Oscillospirales--5:gtdb_phylum_counter=p__Firmicutes_A--5:gtdb_species_counter=s__Butyricicoccus sp017886875--1||s__Caccousia avicola--1||s__Caccousia stercoris--1||s__Faecalibacterium intestinavium--1||s__Ruthenibacterium avium--1:heptad_counter=MCP-34H--1||MCP-36H--1||MCP-44H--3:lbd_counter=:lca=d__Bacteria:lca_tree=o__Oscillospirales:name=N136069:ref_name_counter=],(RS_GCF_012524165.2_protein.faa_NZ_JABACJ020000009.1_67@PF00015_full_PFAM.350.496:0.378072[&&NHX:Type=GTDB:gtdb_class=c__Clostridia:gtdb_domain=d__Bacteria:gtdb_family=f__Lachnospiraceae:gtdb_genus=g__Muricomes:gtdb_order=o__Lachnospirales:gtdb_phylum=p__Firmicutes_A:gtdb_species=s__Muricomes sp012524165:heptad=MCP-24H:species=d__Bacteria_p__Firmicutes_A_c__Clostridia_o__Lachnospirales_f__Lachnospiraceae_g__Muricomes_s__Muricomes sp012524165],(GB_GCA_018715395.1_protein.faa_DVLQ01000178.1_1@PF00015_full_PFAM.263.407:0.0489298[&&NHX:Type=GTDB:gtdb_class=c__Clostridia:gtdb_domain=d__Bacteria:gtdb_family=f__Anaerotignaceae:gtdb_genus=g__Coprocola:gtdb_order=o__Lachnospirales:gtdb_phylum=p__Firmicutes_A:gtdb_species=s__Coprocola pullicola:heptad=MCP-24H:species=d__Bacteria_p__Firmicutes_A_c__Clostridia_o__Lachnospirales_f__Anaerotignaceae_g__Coprocola_s__Coprocola pullicola],GB_GCA_017888185.1_protein.faa_JAGHGO010000031.1_31@PF00015_full_PFAM.322.488:0.0962221[&&NHX:Type=GTDB:gtdb_class=c__Clostridia:gtdb_domain=d__Bacteria:gtdb_family=f__Anaerotignaceae:gtdb_genus=g__Coprocola:gtdb_order=o__Lachnospirales:gtdb_phylum=p__Firmicutes_A:gtdb_species=s__Coprocola sp017888185:heptad=MCP-44H:species=d__Bacteria_p__Firmicutes_A_c__Clostridia_o__Lachnospirales_f__Anaerotignaceae_g__Coprocola_s__Coprocola sp017888185])0.965:0.210852[&&NHX:Sample_counter=:Type_counter=GTDB--2:capture_class_counter=:capture_domain_counter=:capture_family_counter=:capture_genus_counter=:capture_order_counter=:capture_phylum_counter=:capture_species_counter=:evoltype=D:gtdb_class_counter=c__Clostridia--2:gtdb_domain_counter=d__Bacteria--2:gtdb_family_counter=f__Anaerotignaceae--2:gtdb_genus_counter=g__Coprocola--2:gtdb_order_counter=o__Lachnospirales--2:gtdb_phylum_counter=p__Firmicutes_A--2:gtdb_species_counter=s__Coprocola pullicola--1||s__Coprocola sp017888185--1:heptad_counter=MCP-24H--1||MCP-44H--1:lbd_counter=:lca=d__Bacteria:lca_tree=g__Coprocola:name=N136073:ref_name_counter=])0.906:0.163361[&&NHX:Sample_counter=:Type_counter=GTDB--3:capture_class_counter=:capture_domain_counter=:capture_family_counter=:capture_genus_counter=:capture_order_counter=:capture_phylum_counter=:capture_species_counter=:evoltype=D:gtdb_class_counter=c__Clostridia--3:gtdb_domain_counter=d__Bacteria--3:gtdb_family_counter=f__Anaerotignaceae--2||f__Lachnospiraceae--1:gtdb_genus_counter=g__Coprocola--2||g__Muricomes--1:gtdb_order_counter=o__Lachnospirales--3:gtdb_phylum_counter=p__Firmicutes_A--3:gtdb_species_counter=s__Coprocola pullicola--1||s__Coprocola sp017888185--1||s__Muricomes sp012524165--1:heptad_counter=MCP-24H--2||MCP-44H--1:lbd_counter=:lca=d__Bacteria:lca_tree=o__Lachnospirales:name=N136074:ref_name_counter=])0.986:0.332107[&&NHX:Sample_counter=:Type_counter=GTDB--8:capture_class_counter=:capture_domain_counter=:capture_family_counter=:capture_genus_counter=:capture_order_counter=:capture_phylum_counter=:capture_species_counter=:evoltype=D:gtdb_class_counter=c__Clostridia--8:gtdb_domain_counter=d__Bacteria--8:gtdb_family_counter=f__Acutalibacteraceae--2||f__Anaerotignaceae--2||f__Butyricicoccaceae--1||f__Lachnospiraceae--1||f__Ruminococcaceae--2:gtdb_genus_counter=g__Butyricicoccus--1||g__Caccousia--2||g__Coprocola--2||g__Faecalibacterium--1||g__Muricomes--1||g__Ruthenibacterium--1:gtdb_order_counter=o__Lachnospirales--3||o__Oscillospirales--5:gtdb_phylum_counter=p__Firmicutes_A--8:gtdb_species_counter=s__Butyricicoccus sp017886875--1||s__Caccousia avicola--1||s__Caccousia stercoris--1||s__Coprocola pullicola--1||s__Coprocola sp017888185--1||s__Faecalibacterium intestinavium--1||s__Muricomes sp012524165--1||s__Ruthenibacterium avium--1:heptad_counter=MCP-24H--2||MCP-34H--1||MCP-36H--1||MCP-44H--4:lbd_counter=:lca=d__Bacteria:lca_tree=c__Clostridia:name=N136075:ref_name_counter=],(((GB_GCA_902797565.1_protein.faa_CADBTO010000194.1_2@PF00015_full_PFAM.327.501:0.189527[&&NHX:Type=GTDB:gtdb_class=c__Clostridia:gtdb_domain=d__Bacteria:gtdb_family=f__Lachnospiraceae:gtdb_genus=g__Weimeria:gtdb_order=o__Lachnospirales:gtdb_phylum=p__Firmicutes_A:gtdb_species=s__Weimeria sp902797565:heptad=MCP-44H:species=d__Bacteria_p__Firmicutes_A_c__Clostridia_o__Lachnospirales_f__Lachnospiraceae_g__Weimeria_s__Weimeria sp902797565],(((GB_GCA_902803625.1_protein.faa_CADCQV010000075.1_9@PF00015_full_PFAM.329.499:0.041509[&&NHX:Type=GTDB:gtdb_class=c__Clostridia:gtdb_domain=d__Bacteria:gtdb_family=f__Lachnospiraceae:gtdb_genus=g__NK4A144:gtdb_order=o__Lachnospirales:gtdb_phylum=p__Firmicutes_A:gtdb_species=s__NK4A144 sp902803625:heptad=MCP-44H:species=d__Bacteria_p__Firmicutes_A_c__Clostridia_o__Lachnospirales_f__Lachnospiraceae_g__NK4A144_s__NK4A144 sp902803625],GB_GCA_000622025.1_protein.faa_JHWU01000022.1_24@PF00015_full_PFAM.71.200:0.0709774[&&NHX:Type=GTDB:gtdb_class=c__Clostridia:gtdb_domain=d__Bacteria:gtdb_family=f__Lachnospiraceae:gtdb_genus=g__NK4A144:gtdb_order=o__Lachnospirales:gtdb_phylum=p__Firmicutes_A:gtdb_species=s__NK4A144 sp000622025:heptad=MCP-44H:species=d__Bacteria_p__Firmicutes_A_c__Clostridia_o__Lachnospirales_f__Lachnospiraceae_g__NK4A144_s__NK4A144 sp000622025])0.702:0.00569773[&&NHX:Sample_counter=:Type_counter=GTDB--2:capture_class_counter=:capture_domain_counter=:capture_family_counter=:capture_genus_counter=:capture_order_counter=:capture_phylum_counter=:capture_species_counter=:evoltype=D:gtdb_class_counter=c__Clostridia--2:gtdb_domain_counter=d__Bacteria--2:gtdb_family_counter=f__Lachnospiraceae--2:gtdb_genus_counter=g__NK4A144--2:gtdb_order_counter=o__Lachnospirales--2:gtdb_phylum_counter=p__Firmicutes_A--2:gtdb_species_counter=s__NK4A144 sp000622025--1||s__NK4A144 sp902803625--1:heptad_counter=MCP-44H--2:lbd_counter=:lca=d__Bacteria:lca_tree=g__NK4A144:name=N136079:ref_name_counter=],(GB_GCA_016280355.1_protein.faa_JAEEGO010000107.1_24@PF00015_full_PFAM.329.495:0.105104[&&NHX:Type=GTDB:gtdb_class=c__Clostridia:gtdb_domain=d__Bacteria:gtdb_family=f__Lachnospiraceae:gtdb_genus=g__NK4A144:gtdb_order=o__Lachnospirales:gtdb_phylum=p__Firmicutes_A:gtdb_species=s__NK4A144 sp016280355:heptad=MCP-44H:species=d__Bacteria_p__Firmicutes_A_c__Clostridia_o__Lachnospirales_f__Lachnospiraceae_g__NK4A144_s__NK4A144 sp016280355],GB_GCA_016283775.1_protein.faa_JAEENL010000044.1_8@PF00015_full_PFAM.328.497:0.0698824[&&NHX:Type=GTDB:gtdb_class=c__Clostridia:gtdb_domain=d__Bacteria:gtdb_family=f__Lachnospiraceae:gtdb_genus=g__RGIG3528:gtdb_order=o__Lachnospirales:gtdb_phylum=p__Firmicutes_A:gtdb_species=s__RGIG3528 sp016283775:heptad=MCP-44H:species=d__Bacteria_p__Firmicutes_A_c__Clostridia_o__Lachnospirales_f__Lachnospiraceae_g__RGIG3528_s__RGIG3528 sp016283775])0.882:0.0169721[&&NHX:Sample_counter=:Type_counter=GTDB--2:capture_class_counter=:capture_domain_counter=:capture_family_counter=:capture_genus_counter=:capture_order_counter=:capture_phylum_counter=:capture_species_counter=:evoltype=D:gtdb_class_counter=c__Clostridia--2:gtdb_domain_counter=d__Bacteria--2:gtdb_family_counter=f__Lachnospiraceae--2:gtdb_genus_counter=g__NK4A144--1||g__RGIG3528--1:gtdb_order_counter=o__Lachnospirales--2:gtdb_phylum_counter=p__Firmicutes_A--2:gtdb_species_counter=s__NK4A144 sp016280355--1||s__RGIG3528 sp016283775--1:heptad_counter=MCP-44H--2:lbd_counter=:lca=d__Bacteria:lca_tree=f__Lachnospiraceae:name=N136082:ref_name_counter=])0.551:0.000466321[&&NHX:Sample_counter=:Type_counter=GTDB--4:capture_class_counter=:capture_domain_counter=:capture_family_counter=:capture_genus_counter=:capture_order_counter=:capture_phylum_counter=:capture_species_counter=:evoltype=D:gtdb_class_counter=c__Clostridia--4:gtdb_domain_counter=d__Bacteria--4:gtdb_family_counter=f__Lachnospiraceae--4:gtdb_genus_counter=g__NK4A144--3||g__RGIG3528--1:gtdb_order_counter=o__Lachnospirales--4:gtdb_phylum_counter=p__Firmicutes_A--4:gtdb_species_counter=s__NK4A144 sp000622025--1||s__NK4A144 sp016280355--1||s__NK4A144 sp902803625--1||s__RGIG3528 sp016283775--1:heptad_counter=MCP-44H--4:lbd_counter=:lca=d__Bacteria:lca_tree=f__Lachnospiraceae:name=N136083:ref_name_counter=],((GB_GCA_017535785.1_protein.faa_JAFXTN010000025.1_70@PF00015_full_PFAM.332.497:0.0260924[&&NHX:Type=GTDB:gtdb_class=c__Clostridia:gtdb_domain=d__Bacteria:gtdb_family=f__Lachnospiraceae:gtdb_genus=g__Butyrivibrio:gtdb_order=o__Lachnospirales:gtdb_phylum=p__Firmicutes_A:gtdb_species=s__Butyrivibrio sp017535785:heptad=MCP-44H:species=d__Bacteria_p__Firmicutes_A_c__Clostridia_o__Lachnospirales_f__Lachnospiraceae_g__Butyrivibrio_s__Butyrivibrio sp017535785],(RS_GCF_003625475.1_protein.faa_NZ_RAIQ01000002.1_441@PF00015_full_PFAM.329.497:0.0475493[&&NHX:Type=GTDB:gtdb_class=c__Clostridia:gtdb_domain=d__Bacteria:gtdb_family=f__Lachnospiraceae:gtdb_genus=g__Butyrivibrio:gtdb_order=o__Lachnospirales:gtdb_phylum=p__Firmicutes_A:gtdb_species=s__Butyrivibrio sp003625475:heptad=MCP-44H:species=d__Bacteria_p__Firmicutes_A_c__Clostridia_o__Lachnospirales_f__Lachnospiraceae_g__Butyrivibrio_s__Butyrivibrio sp003625475],(RS_GCF_900101605.1_protein.faa_NZ_FMUR01000009.1_82@PF00015_full_PFAM.330.500:0.0203087[&&NHX:Type=GTDB:gtdb_class=c__Clostridia:gtdb_domain=d__Bacteria:gtdb_family=f__Lachnospiraceae:gtdb_genus=g__Butyrivibrio:gtdb_order=o__Lachnospirales:gtdb_phylum=p__Firmicutes_A:gtdb_species=s__Butyrivibrio hungatei_B:heptad=MCP-44H:species=d__Bacteria_p__Firmicutes_A_c__Clostridia_o__Lachnospirales_f__Lachnospiraceae_g__Butyrivibrio_s__Butyrivibrio hungatei_B],RS_GCF_000621565.1_protein.faa_NZ_JHXZ01000009.1_8@PF00015_full_PFAM.329.496:0.0104191[&&NHX:Type=GTDB:gtdb_class=c__Clostridia:gtdb_domain=d__Bacteria:gtdb_family=f__Lachnospiraceae:gtdb_genus=g__Butyrivibrio:gtdb_order=o__Lachnospirales:gtdb_phylum=p__Firmicutes_A:gtdb_species=s__Butyrivibrio sp000621565:heptad=MCP-44H:species=d__Bacteria_p__Firmicutes_A_c__Clostridia_o__Lachnospirales_f__Lachnospiraceae_g__Butyrivibrio_s__Butyrivibrio sp000621565])0.905:0.0185831[&&NHX:Sample_counter=:Type_counter=GTDB--2:capture_class_counter=:capture_domain_counter=:capture_family_counter=:capture_genus_counter=:capture_order_counter=:capture_phylum_counter=:capture_species_counter=:evoltype=D:gtdb_class_counter=c__Clostridia--2:gtdb_domain_counter=d__Bacteria--2:gtdb_family_counter=f__Lachnospiraceae--2:gtdb_genus_counter=g__Butyrivibrio--2:gtdb_order_counter=o__Lachnospirales--2:gtdb_phylum_counter=p__Firmicutes_A--2:gtdb_species_counter=s__Butyrivibrio hungatei_B--1||s__Butyrivibrio sp000621565--1:heptad_counter=MCP-44H--2:lbd_counter=:lca=d__Bacteria:lca_tree=g__Butyrivibrio:name=N136088:ref_name_counter=])0.824:0.00941249[&&NHX:Sample_counter=:Type_counter=GTDB--3:capture_class_counter=:capture_domain_counter=:capture_family_counter=:capture_genus_counter=:capture_order_counter=:capture_phylum_counter=:capture_species_counter=:evoltype=D:gtdb_class_counter=c__Clostridia--3:gtdb_domain_counter=d__Bacteria--3:gtdb_family_counter=f__Lachnospiraceae--3:gtdb_genus_counter=g__Butyrivibrio--3:gtdb_order_counter=o__Lachnospirales--3:gtdb_phylum_counter=p__Firmicutes_A--3:gtdb_species_counter=s__Butyrivibrio hungatei_B--1||s__Butyrivibrio sp000621565--1||s__Butyrivibrio sp003625475--1:heptad_counter=MCP-44H--3:lbd_counter=:lca=d__Bacteria:lca_tree=g__Butyrivibrio:name=N136089:ref_name_counter=])0.868:0.0146311[&&NHX:Sample_counter=:Type_counter=GTDB--4:capture_class_counter=:capture_domain_counter=:capture_family_counter=:capture_genus_counter=:capture_order_counter=:capture_phylum_counter=:capture_species_counter=:evoltype=D:gtdb_class_counter=c__Clostridia--4:gtdb_domain_counter=d__Bacteria--4:gtdb_family_counter=f__Lachnospiraceae--4:gtdb_genus_counter=g__Butyrivibrio--4:gtdb_order_counter=o__Lachnospirales--4:gtdb_phylum_counter=p__Firmicutes_A--4:gtdb_species_counter=s__Butyrivibrio hungatei_B--1||s__Butyrivibrio sp000621565--1||s__Butyrivibrio sp003625475--1||s__Butyrivibrio sp017535785--1:heptad_counter=MCP-44H--4:lbd_counter=:lca=d__Bacteria:lca_tree=g__Butyrivibrio:name=N136090:ref_name_counter=],(GB_GCA_902775485.1_protein.faa_CACYMJ010000026.1_17@PF00015_full_PFAM.330.497:0.0525938[&&NHX:Type=GTDB:gtdb_class=c__Clostridia:gtdb_domain=d__Bacteria:gtdb_family=f__Lachnospiraceae:gtdb_genus=g__UBA2868:gtdb_order=o__Lachnospirales:gtdb_phylum=p__Firmicutes_A:gtdb_species=s__UBA2868 sp902775485:heptad=MCP-44H:species=d__Bacteria_p__Firmicutes_A_c__Clostridia_o__Lachnospirales_f__Lachnospiraceae_g__UBA2868_s__UBA2868 sp902775485],RS_GCF_003625485.1_protein.faa_NZ_RAIR01000004.1_138@PF00015_full_PFAM.330.497:0.0525694[&&NHX:Type=GTDB:gtdb_class=c__Clostridia:gtdb_domain=d__Bacteria:gtdb_family=f__Lachnospiraceae:gtdb_genus=g__Butyrivibrio:gtdb_order=o__Lachnospirales:gtdb_phylum=p__Firmicutes_A:gtdb_species=s__Butyrivibrio sp003625485:heptad=MCP-44H:species=d__Bacteria_p__Firmicutes_A_c__Clostridia_o__Lachnospirales_f__Lachnospiraceae_g__Butyrivibrio_s__Butyrivibrio sp003625485])0.82:0.0145394[&&NHX:Sample_counter=:Type_counter=GTDB--2:capture_class_counter=:capture_domain_counter=:capture_family_counter=:capture_genus_counter=:capture_order_counter=:capture_phylum_counter=:capture_species_counter=:evoltype=D:gtdb_class_counter=c__Clostridia--2:gtdb_domain_counter=d__Bacteria--2:gtdb_family_counter=f__Lachnospiraceae--2:gtdb_genus_counter=g__Butyrivibrio--1||g__UBA2868--1:gtdb_order_counter=o__Lachnospirales--2:gtdb_phylum_counter=p__Firmicutes_A--2:gtdb_species_counter=s__Butyrivibrio sp003625485--1||s__UBA2868 sp902775485--1:heptad_counter=MCP-44H--2:lbd_counter=:lca=d__Bacteria:lca_tree=f__Lachnospiraceae:name=N136093:ref_name_counter=])0.891:0.0189404[&&NHX:Sample_counter=:Type_counter=GTDB--6:capture_class_counter=:capture_domain_counter=:capture_family_counter=:capture_genus_counter=:capture_order_counter=:capture_phylum_counter=:capture_species_counter=:evoltype=D:gtdb_class_counter=c__Clostridia--6:gtdb_domain_counter=d__Bacteria--6:gtdb_family_counter=f__Lachnospiraceae--6:gtdb_genus_counter=g__Butyrivibrio--5||g__UBA2868--1:gtdb_order_counter=o__Lachnospirales--6:gtdb_phylum_counter=p__Firmicutes_A--6:gtdb_species_counter=s__Butyrivibrio hungatei_B--1||s__Butyrivibrio sp000621565--1||s__Butyrivibrio sp003625475--1||s__Butyrivibrio sp003625485--1||s__Butyrivibrio sp017535785--1||s__UBA2868 sp902775485--1:heptad_counter=MCP-44H--6:lbd_counter=:lca=d__Bacteria:lca_tree=f__Lachnospiraceae:name=N136094:ref_name_counter=])1:0.247217[&&NHX:Sample_counter=:Type_counter=GTDB--10:capture_class_counter=:capture_domain_counter=:capture_family_counter=:capture_genus_counter=:capture_order_counter=:capture_phylum_counter=:capture_species_counter=:evoltype=D:gtdb_class_counter=c__Clostridia--10:gtdb_domain_counter=d__Bacteria--10:gtdb_family_counter=f__Lachnospiraceae--10:gtdb_genus_counter=g__Butyrivibrio--5||g__NK4A144--3||g__RGIG3528--1||g__UBA2868--1:gtdb_order_counter=o__Lachnospirales--10:gtdb_phylum_counter=p__Firmicutes_A--10:gtdb_species_counter=s__Butyrivibrio hungatei_B--1||s__Butyrivibrio sp000621565--1||s__Butyrivibrio sp003625475--1||s__Butyrivibrio sp003625485--1||s__Butyrivibrio sp017535785--1||s__NK4A144 sp000622025--1||s__NK4A144 sp016280355--1||s__NK4A144 sp902803625--1||s__RGIG3528 sp016283775--1||s__UBA2868 sp902775485--1:heptad_counter=MCP-44H--10:lbd_counter=:lca=d__Bacteria:lca_tree=f__Lachnospiraceae:name=N136095:ref_name_counter=])0.962:0.149694[&&NHX:Sample_counter=:Type_counter=GTDB--11:capture_class_counter=:capture_domain_counter=:capture_family_counter=:capture_genus_counter=:capture_order_counter=:capture_phylum_counter=:capture_species_counter=:evoltype=D:gtdb_class_counter=c__Clostridia--11:gtdb_domain_counter=d__Bacteria--11:gtdb_family_counter=f__Lachnospiraceae--11:gtdb_genus_counter=g__Butyrivibrio--5||g__NK4A144--3||g__RGIG3528--1||g__UBA2868--1||g__Weimeria--1:gtdb_order_counter=o__Lachnospirales--11:gtdb_phylum_counter=p__Firmicutes_A--11:gtdb_species_counter=s__Butyrivibrio hungatei_B--1||s__Butyrivibrio sp000621565--1||s__Butyrivibrio sp003625475--1||s__Butyrivibrio sp003625485--1||s__Butyrivibrio sp017535785--1||s__NK4A144 sp000622025--1||s__NK4A144 sp016280355--1||s__NK4A144 sp902803625--1||s__RGIG3528 sp016283775--1||s__UBA2868 sp902775485--1||s__Weimeria sp902797565--1:heptad_counter=MCP-44H--11:lbd_counter=:lca=d__Bacteria:lca_tree=f__Lachnospiraceae:name=N136096:ref_name_counter=],((GB_GCA_902777615.1_protein.faa_CACYUQ010000012.1_11@PF00015_full_PFAM.333.501:0.259067[&&NHX:Type=GTDB:gtdb_class=c__Negativicutes:gtdb_domain=d__Bacteria:gtdb_family=f__Selenomonadaceae:gtdb_genus=g__RUG12372:gtdb_order=o__Selenomonadales:gtdb_phylum=p__Firmicutes_C:gtdb_species=s__RUG12372 sp902777615:heptad=MCP-44H:species=d__Bacteria_p__Firmicutes_C_c__Negativicutes_o__Selenomonadales_f__Selenomonadaceae_g__RUG12372_s__RUG12372 sp902777615],GB_GCA_017553205.1_protein.faa_JAFZMV010000101.1_3@PF00015_full_PFAM.328.498:0.16619[&&NHX:Type=GTDB:gtdb_class=c__Negativicutes:gtdb_domain=d__Bacteria:gtdb_family=f__Selenomonadaceae:gtdb_genus=g__Quinella:gtdb_order=o__Selenomonadales:gtdb_phylum=p__Firmicutes_C:gtdb_species=s__Quinella sp017553205:heptad=MCP-44H:species=d__Bacteria_p__Firmicutes_C_c__Negativicutes_o__Selenomonadales_f__Selenomonadaceae_g__Quinella_s__Quinella sp017553205])0.966:0.13349[&&NHX:Sample_counter=:Type_counter=GTDB--2:capture_class_counter=:capture_domain_counter=:capture_family_counter=:capture_genus_counter=:capture_order_counter=:capture_phylum_counter=:capture_species_counter=:evoltype=D:gtdb_class_counter=c__Negativicutes--2:gtdb_domain_counter=d__Bacteria--2:gtdb_family_counter=f__Selenomonadaceae--2:gtdb_genus_counter=g__Quinella--1||g__RUG12372--1:gtdb_order_counter=o__Selenomonadales--2:gtdb_phylum_counter=p__Firmicutes_C--2:gtdb_species_counter=s__Quinella sp017553205--1||s__RUG12372 sp902777615--1:heptad_counter=MCP-44H--2:lbd_counter=:lca=d__Bacteria:lca_tree=f__Selenomonadaceae:name=N136099:ref_name_counter=],(GB_GCA_902797675.1_protein.faa_CADBTR010000041.1_5@PF00015_full_PFAM.315.468:0.442138[&&NHX:Type=GTDB:gtdb_class=c__Clostridia:gtdb_domain=d__Bacteria:gtdb_family=f__Lachnospiraceae:gtdb_genus=g__CAG-303:gtdb_order=o__Lachnospirales:gtdb_phylum=p__Firmicutes_A:gtdb_species=s__CAG-303 sp902797675:heptad=MCP-44H:species=d__Bacteria_p__Firmicutes_A_c__Clostridia_o__Lachnospirales_f__Lachnospiraceae_g__CAG-303_s__CAG-303 sp902797675],(((GB_GCA_902783585.1_protein.faa_CACZRT010000178.1_2@PF00015_full_PFAM.301.471:0.133126[&&NHX:Type=GTDB:gtdb_class=c__Clostridia:gtdb_domain=d__Bacteria:gtdb_family=f__Lachnospiraceae:gtdb_genus=g__CAG-632:gtdb_order=o__Lachnospirales:gtdb_phylum=p__Firmicutes_A:gtdb_species=s__CAG-632 sp902783585:heptad=MCP-44H:species=d__Bacteria_p__Firmicutes_A_c__Clostridia_o__Lachnospirales_f__Lachnospiraceae_g__CAG-632_s__CAG-632 sp902783585],((((((GB_GCA_017395555.1_protein.faa_JAFPUE010000027.1_8@PF00015_full_PFAM.295.457:0.0271871[&&NHX:Type=GTDB:gtdb_class=c__Clostridia:gtdb_domain=d__Bacteria:gtdb_family=f__Ruminococcaceae:gtdb_genus=g__Ruminiclostridium_E:gtdb_order=o__Oscillospirales:gtdb_phylum=p__Firmicutes_A:gtdb_species=s__Ruminiclostridium_E sp017395555:heptad=MCP-44H:species=d__Bacteria_p__Firmicutes_A_c__Clostridia_o__Oscillospirales_f__Ruminococcaceae_g__Ruminiclostridium_E_s__Ruminiclostridium_E sp017395555],(GB_GCA_017550775.1_protein.faa_JAFZOA010000722.1_4@PF00015_full_PFAM.293.459:0.0709353[&&NHX:Type=GTDB:gtdb_class=c__Clostridia:gtdb_domain=d__Bacteria:gtdb_family=f__Ruminococcaceae:gtdb_genus=g__Ruminiclostridium_E:gtdb_order=o__Oscillospirales:gtdb_phylum=p__Firmicutes_A:gtdb_species=s__Ruminiclostridium_E sp017550775:heptad=MCP-44H:species=d__Bacteria_p__Firmicutes_A_c__Clostridia_o__Oscillospirales_f__Ruminococcaceae_g__Ruminiclostridium_E_s__Ruminiclostridium_E sp017550775],GB_GCA_902780695.1_protein.faa_CACZGM010000077.1_3@PF00015_full_PFAM.295.457:0.085747[&&NHX:Type=GTDB:gtdb_class=c__Clostridia:gtdb_domain=d__Bacteria:gtdb_family=f__Ruminococcaceae:gtdb_genus=g__Ruminiclostridium_E:gtdb_order=o__Oscillospirales:gtdb_phylum=p__Firmicutes_A:gtdb_species=s__Ruminiclostridium_E sp902780695:heptad=MCP-44H:species=d__Bacteria_p__Firmicutes_A_c__Clostridia_o__Oscillospirales_f__Ruminococcaceae_g__Ruminiclostridium_E_s__Ruminiclostridium_E sp902780695])0.141:0.0195384[&&NHX:Sample_counter=:Type_counter=GTDB--2:capture_class_counter=:capture_domain_counter=:capture_family_counter=:capture_genus_counter=:capture_order_counter=:capture_phylum_counter=:capture_species_counter=:evoltype=D:gtdb_class_counter=c__Clostridia--2:gtdb_domain_counter=d__Bacteria--2:gtdb_family_counter=f__Ruminococcaceae--2:gtdb_genus_counter=g__Ruminiclostridium_E--2:gtdb_order_counter=o__Oscillospirales--2:gtdb_phylum_counter=p__Firmicutes_A--2:gtdb_species_counter=s__Ruminiclostridium_E sp017550775--1||s__Ruminiclostridium_E sp902780695--1:heptad_counter=MCP-44H--2:lbd_counter=:lca=d__Bacteria:lca_tree=g__Ruminiclostridium_E:name=N136105:ref_name_counter=])1:0.262897[&&NHX:Sample_counter=:Type_counter=GTDB--3:capture_class_counter=:capture_domain_counter=:capture_family_counter=:capture_genus_counter=:capture_order_counter=:capture_phylum_counter=:capture_species_counter=:evoltype=D:gtdb_class_counter=c__Clostridia--3:gtdb_domain_counter=d__Bacteria--3:gtdb_family_counter=f__Ruminococcaceae--3:gtdb_genus_counter=g__Ruminiclostridium_E--3:gtdb_order_counter=o__Oscillospirales--3:gtdb_phylum_counter=p__Firmicutes_A--3:gtdb_species_counter=s__Ruminiclostridium_E sp017395555--1||s__Ruminiclostridium_E sp017550775--1||s__Ruminiclostridium_E sp902780695--1:heptad_counter=MCP-44H--3:lbd_counter=:lca=d__Bacteria:lca_tree=g__Ruminiclostridium_E:name=N136106:ref_name_counter=],((((GB_GCA_017620345.1_protein.faa_JAFZQP010000107.1_18@PF00015_full_PFAM.314.471:0[&&NHX:Type=GTDB:gtdb_class=c__Clostridia:gtdb_domain=d__Bacteria:gtdb_family=f__Lachnospiraceae:gtdb_genus=g__UBA2868:gtdb_order=o__Lachnospirales:gtdb_phylum=p__Firmicutes_A:gtdb_species=s__UBA2868 sp017620345:heptad=MCP-44H:species=d__Bacteria_p__Firmicutes_A_c__Clostridia_o__Lachnospirales_f__Lachnospiraceae_g__UBA2868_s__UBA2868 sp017620345],GB_GCA_017612555.1_protein.faa_JAGAFR010000011.1_29@PF00015_full_PFAM.314.471:0[&&NHX:Type=GTDB:gtdb_class=c__Clostridia:gtdb_domain=d__Bacteria:gtdb_family=f__Lachnospiraceae:gtdb_genus=g__UBA2868:gtdb_order=o__Lachnospirales:gtdb_phylum=p__Firmicutes_A:gtdb_species=s__UBA2868 sp017612555:heptad=MCP-44H:species=d__Bacteria_p__Firmicutes_A_c__Clostridia_o__Lachnospirales_f__Lachnospiraceae_g__UBA2868_s__UBA2868 sp017612555]):0.0305377[&&NHX:Sample_counter=:Type_counter=GTDB--2:capture_class_counter=:capture_domain_counter=:capture_family_counter=:capture_genus_counter=:capture_order_counter=:capture_phylum_counter=:capture_species_counter=:evoltype=D:gtdb_class_counter=c__Clostridia--2:gtdb_domain_counter=d__Bacteria--2:gtdb_family_counter=f__Lachnospiraceae--2:gtdb_genus_counter=g__UBA2868--2:gtdb_order_counter=o__Lachnospirales--2:gtdb_phylum_counter=p__Firmicutes_A--2:gtdb_species_counter=s__UBA2868 sp017612555--1||s__UBA2868 sp017620345--1:heptad_counter=MCP-44H--2:lbd_counter=:lca=d__Bacteria:lca_tree=g__UBA2868:name=N136109:ref_name_counter=],GB_GCA_902803305.1_protein.faa_CADCPL010000018.1_1@PF00015_full_PFAM.319.471:0.0109649[&&NHX:Type=GTDB:gtdb_class=c__Clostridia:gtdb_domain=d__Bacteria:gtdb_family=f__Lachnospiraceae:gtdb_genus=g__UBA2868:gtdb_order=o__Lachnospirales:gtdb_phylum=p__Firmicutes_A:gtdb_species=s__UBA2868 sp902803305:heptad=MCP-44H:species=d__Bacteria_p__Firmicutes_A_c__Clostridia_o__Lachnospirales_f__Lachnospiraceae_g__UBA2868_s__UBA2868 sp902803305])1:0.186694[&&NHX:Sample_counter=:Type_counter=GTDB--3:capture_class_counter=:capture_domain_counter=:capture_family_counter=:capture_genus_counter=:capture_order_counter=:capture_phylum_counter=:capture_species_counter=:evoltype=D:gtdb_class_counter=c__Clostridia--3:gtdb_domain_counter=d__Bacteria--3:gtdb_family_counter=f__Lachnospiraceae--3:gtdb_genus_counter=g__UBA2868--3:gtdb_order_counter=o__Lachnospirales--3:gtdb_phylum_counter=p__Firmicutes_A--3:gtdb_species_counter=s__UBA2868 sp017612555--1||s__UBA2868 sp017620345--1||s__UBA2868 sp902803305--1:heptad_counter=MCP-44H--3:lbd_counter=:lca=d__Bacteria:lca_tree=g__UBA2868:name=N136111:ref_name_counter=],(GB_GCA_016286115.1_protein.faa_JAEESA010000018.1_9@PF00015_full_PFAM.322.467:0.144467[&&NHX:Type=GTDB:gtdb_class=c__Clostridia:gtdb_domain=d__Bacteria:gtdb_family=f__Lachnospiraceae:gtdb_genus=g__RUG12461:gtdb_order=o__Lachnospirales:gtdb_phylum=p__Firmicutes_A:gtdb_species=s__RUG12461 sp016286115:heptad=MCP-44H:species=d__Bacteria_p__Firmicutes_A_c__Clostridia_o__Lachnospirales_f__Lachnospiraceae_g__RUG12461_s__RUG12461 sp016286115],GB_GCA_017544285.1_protein.faa_JAFYEL010000037.1_19@PF00015_full_PFAM.304.467:0.156297[&&NHX:Type=GTDB:gtdb_class=c__Clostridia:gtdb_domain=d__Bacteria:gtdb_family=f__Lachnospiraceae:gtdb_genus=g__UBA1753:gtdb_order=o__Lachnospirales:gtdb_phylum=p__Firmicutes_A:gtdb_species=s__UBA1753 sp017544285:heptad=MCP-44H:species=d__Bacteria_p__Firmicutes_A_c__Clostridia_o__Lachnospirales_f__Lachnospiraceae_g__UBA1753_s__UBA1753 sp017544285])0.449:0.037112[&&NHX:Sample_counter=:Type_counter=GTDB--2:capture_class_counter=:capture_domain_counter=:capture_family_counter=:capture_genus_counter=:capture_order_counter=:capture_phylum_counter=:capture_species_counter=:evoltype=D:gtdb_class_counter=c__Clostridia--2:gtdb_domain_counter=d__Bacteria--2:gtdb_family_counter=f__Lachnospiraceae--2:gtdb_genus_counter=g__RUG12461--1||g__UBA1753--1:gtdb_order_counter=o__Lachnospirales--2:gtdb_phylum_counter=p__Firmicutes_A--2:gtdb_species_counter=s__RUG12461 sp016286115--1||s__UBA1753 sp017544285--1:heptad_counter=MCP-44H--2:lbd_counter=:lca=d__Bacteria:lca_tree=f__Lachnospiraceae:name=N136114:ref_name_counter=])0.785:0.0192308[&&NHX:Sample_counter=:Type_counter=GTDB--5:capture_class_counter=:capture_domain_counter=:capture_family_counter=:capture_genus_counter=:capture_order_counter=:capture_phylum_counter=:capture_species_counter=:evoltype=D:gtdb_class_counter=c__Clostridia--5:gtdb_domain_counter=d__Bacteria--5:gtdb_family_counter=f__Lachnospiraceae--5:gtdb_genus_counter=g__RUG12461--1||g__UBA1753--1||g__UBA2868--3:gtdb_order_counter=o__Lachnospirales--5:gtdb_phylum_counter=p__Firmicutes_A--5:gtdb_species_counter=s__RUG12461 sp016286115--1||s__UBA1753 sp017544285--1||s__UBA2868 sp017612555--1||s__UBA2868 sp017620345--1||s__UBA2868 sp902803305--1:heptad_counter=MCP-44H--5:lbd_counter=:lca=d__Bacteria:lca_tree=f__Lachnospiraceae:name=N136115:ref_name_counter=],GB_GCA_017620055.1_protein.faa_JAFZRD010000033.1_2@PF00015_full_PFAM.302.471:0.134528[&&NHX:Type=GTDB:gtdb_class=c__Clostridia:gtdb_domain=d__Bacteria:gtdb_family=f__Lachnospiraceae:gtdb_genus=g__UBA2868:gtdb_order=o__Lachnospirales:gtdb_phylum=p__Firmicutes_A:gtdb_species=s__UBA2868 sp017620055:heptad=MCP-44H:species=d__Bacteria_p__Firmicutes_A_c__Clostridia_o__Lachnospirales_f__Lachnospiraceae_g__UBA2868_s__UBA2868 sp017620055])0.255:0.0171996[&&NHX:Sample_counter=:Type_counter=GTDB--6:capture_class_counter=:capture_domain_counter=:capture_family_counter=:capture_genus_counter=:capture_order_counter=:capture_phylum_counter=:capture_species_counter=:evoltype=D:gtdb_class_counter=c__Clostridia--6:gtdb_domain_counter=d__Bacteria--6:gtdb_family_counter=f__Lachnospiraceae--6:gtdb_genus_counter=g__RUG12461--1||g__UBA1753--1||g__UBA2868--4:gtdb_order_counter=o__Lachnospirales--6:gtdb_phylum_counter=p__Firmicutes_A--6:gtdb_species_counter=s__RUG12461 sp016286115--1||s__UBA1753 sp017544285--1||s__UBA2868 sp017612555--1||s__UBA2868 sp017620055--1||s__UBA2868 sp017620345--1||s__UBA2868 sp902803305--1:heptad_counter=MCP-44H--6:lbd_counter=:lca=d__Bacteria:lca_tree=f__Lachnospiraceae:name=N136117:ref_name_counter=])0.922:0.0448929[&&NHX:Sample_counter=:Type_counter=GTDB--9:capture_class_counter=:capture_domain_counter=:capture_family_counter=:capture_genus_counter=:capture_order_counter=:capture_phylum_counter=:capture_species_counter=:evoltype=D:gtdb_class_counter=c__Clostridia--9:gtdb_domain_counter=d__Bacteria--9:gtdb_family_counter=f__Lachnospiraceae--6||f__Ruminococcaceae--3:gtdb_genus_counter=g__RUG12461--1||g__Ruminiclostridium_E--3||g__UBA1753--1||g__UBA2868--4:gtdb_order_counter=o__Lachnospirales--6||o__Oscillospirales--3:gtdb_phylum_counter=p__Firmicutes_A--9:gtdb_species_counter=s__RUG12461 sp016286115--1||s__Ruminiclostridium_E sp017395555--1||s__Ruminiclostridium_E sp017550775--1||s__Ruminiclostridium_E sp902780695--1||s__UBA1753 sp017544285--1||s__UBA2868 sp017612555--1||s__UBA2868 sp017620055--1||s__UBA2868 sp017620345--1||s__UBA2868 sp902803305--1:heptad_counter=MCP-44H--9:lbd_counter=:lca=d__Bacteria:lca_tree=c__Clostridia:name=N136118:ref_name_counter=],((GB_GCA_017542245.1_protein.faa_JAFXXN010000179.1_108@PF00015_full_PFAM.302.469:0.135746[&&NHX:Type=GTDB:gtdb_class=c__Clostridia:gtdb_domain=d__Bacteria:gtdb_family=f__Lachnospiraceae:gtdb_genus=g__RUG11977:gtdb_order=o__Lachnospirales:gtdb_phylum=p__Firmicutes_A:gtdb_species=s__RUG11977 sp017542245:heptad=MCP-44H:species=d__Bacteria_p__Firmicutes_A_c__Clostridia_o__Lachnospirales_f__Lachnospiraceae_g__RUG11977_s__RUG11977 sp017542245],(GB_GCA_017539565.1_protein.faa_JAFYCS010000091.1_3@PF00015_full_PFAM.303.471:0.0259086[&&NHX:Type=GTDB:gtdb_class=c__Clostridia:gtdb_domain=d__Bacteria:gtdb_family=f__Lachnospiraceae:gtdb_genus=g__NK4A136:gtdb_order=o__Lachnospirales:gtdb_phylum=p__Firmicutes_A:gtdb_species=s__NK4A136 sp017539565:heptad=MCP-44H:species=d__Bacteria_p__Firmicutes_A_c__Clostridia_o__Lachnospirales_f__Lachnospiraceae_g__NK4A136_s__NK4A136 sp017539565],GB_GCA_902787595.1_protein.faa_CADAHD010000380.1_2@PF00015_full_PFAM.309.470:0.0798901[&&NHX:Type=GTDB:gtdb_class=c__Clostridia:gtdb_domain=d__Bacteria:gtdb_family=f__Lachnospiraceae:gtdb_genus=g__NK4A136:gtdb_order=o__Lachnospirales:gtdb_phylum=p__Firmicutes_A:gtdb_species=s__NK4A136 sp902787595:heptad=MCP-44H:species=d__Bacteria_p__Firmicutes_A_c__Clostridia_o__Lachnospirales_f__Lachnospiraceae_g__NK4A136_s__NK4A136 sp902787595])0.968:0.0910907[&&NHX:Sample_counter=:Type_counter=GTDB--2:capture_class_counter=:capture_domain_counter=:capture_family_counter=:capture_genus_counter=:capture_order_counter=:capture_phylum_counter=:capture_species_counter=:evoltype=D:gtdb_class_counter=c__Clostridia--2:gtdb_domain_counter=d__Bacteria--2:gtdb_family_counter=f__Lachnospiraceae--2:gtdb_genus_counter=g__NK4A136--2:gtdb_order_counter=o__Lachnospirales--2:gtdb_phylum_counter=p__Firmicutes_A--2:gtdb_species_counter=s__NK4A136 sp017539565--1||s__NK4A136 sp902787595--1:heptad_counter=MCP-44H--2:lbd_counter=:lca=d__Bacteria:lca_tree=g__NK4A136:name=N136122:ref_name_counter=])0.193:0.0235041[&&NHX:Sample_counter=:Type_counter=GTDB--3:capture_class_counter=:capture_domain_counter=:capture_family_counter=:capture_genus_counter=:capture_order_counter=:capture_phylum_counter=:capture_species_counter=:evoltype=D:gtdb_class_counter=c__Clostridia--3:gtdb_domain_counter=d__Bacteria--3:gtdb_family_counter=f__Lachnospiraceae--3:gtdb_genus_counter=g__NK4A136--2||g__RUG11977--1:gtdb_order_counter=o__Lachnospirales--3:gtdb_phylum_counter=p__Firmicutes_A--3:gtdb_species_counter=s__NK4A136 sp017539565--1||s__NK4A136 sp902787595--1||s__RUG11977 sp017542245--1:heptad_counter=MCP-44H--3:lbd_counter=:lca=d__Bacteria:lca_tree=f__Lachnospiraceae:name=N136123:ref_name_counter=],((GB_GCA_017612555.1_protein.faa_JAGAFR010000078.1_11@PF00015_full_PFAM.301.470:0.0353795[&&NHX:Type=GTDB:gtdb_class=c__Clostridia:gtdb_domain=d__Bacteria:gtdb_family=f__Lachnospiraceae:gtdb_genus=g__UBA2868:gtdb_order=o__Lachnospirales:gtdb_phylum=p__Firmicutes_A:gtdb_species=s__UBA2868 sp017612555:heptad=MCP-24H:species=d__Bacteria_p__Firmicutes_A_c__Clostridia_o__Lachnospirales_f__Lachnospiraceae_g__UBA2868_s__UBA2868 sp017612555],GB_GCA_017620155.1_protein.faa_JAFZQY010000120.1_12@PF00015_full_PFAM.299.470:0.00427531[&&NHX:Type=GTDB:gtdb_class=c__Clostridia:gtdb_domain=d__Bacteria:gtdb_family=f__Lachnospiraceae:gtdb_genus=g__XBB2008:gtdb_order=o__Lachnospirales:gtdb_phylum=p__Firmicutes_A:gtdb_species=s__XBB2008 sp017620155:heptad=MCP-44H:species=d__Bacteria_p__Firmicutes_A_c__Clostridia_o__Lachnospirales_f__Lachnospiraceae_g__XBB2008_s__XBB2008 sp017620155])0.988:0.071835[&&NHX:Sample_counter=:Type_counter=GTDB--2:capture_class_counter=:capture_domain_counter=:capture_family_counter=:capture_genus_counter=:capture_order_counter=:capture_phylum_counter=:capture_species_counter=:evoltype=D:gtdb_class_counter=c__Clostridia--2:gtdb_domain_counter=d__Bacteria--2:gtdb_family_counter=f__Lachnospiraceae--2:gtdb_genus_counter=g__UBA2868--1||g__XBB2008--1:gtdb_order_counter=o__Lachnospirales--2:gtdb_phylum_counter=p__Firmicutes_A--2:gtdb_species_counter=s__UBA2868 sp017612555--1||s__XBB2008 sp017620155--1:heptad_counter=MCP-24H--1||MCP-44H--1:lbd_counter=:lca=d__Bacteria:lca_tree=f__Lachnospiraceae:name=N136126:ref_name_counter=],(GB_GCA_900102235.1_protein.faa_FMVL01000007.1_94@PF00015_full_PFAM.301.469:0.0447825[&&NHX:Type=GTDB:gtdb_class=c__Clostridia:gtdb_domain=d__Bacteria:gtdb_family=f__Lachnospiraceae:gtdb_genus=g__XBB2008:gtdb_order=o__Lachnospirales:gtdb_phylum=p__Firmicutes_A:gtdb_species=s__XBB2008 sp900102235:heptad=MCP-44H:species=d__Bacteria_p__Firmicutes_A_c__Clostridia_o__Lachnospirales_f__Lachnospiraceae_g__XBB2008_s__XBB2008 sp900102235],GB_GCA_017620155.1_protein.faa_JAFZQY010000092.1_11@PF00015_full_PFAM.306.469:0.0097399[&&NHX:Type=GTDB:gtdb_class=c__Clostridia:gtdb_domain=d__Bacteria:gtdb_family=f__Lachnospiraceae:gtdb_genus=g__XBB2008:gtdb_order=o__Lachnospirales:gtdb_phylum=p__Firmicutes_A:gtdb_species=s__XBB2008 sp017620155:heptad=MCP-44H:species=d__Bacteria_p__Firmicutes_A_c__Clostridia_o__Lachnospirales_f__Lachnospiraceae_g__XBB2008_s__XBB2008 sp017620155])0.665:0.0238746[&&NHX:Sample_counter=:Type_counter=GTDB--2:capture_class_counter=:capture_domain_counter=:capture_family_counter=:capture_genus_counter=:capture_order_counter=:capture_phylum_counter=:capture_species_counter=:evoltype=D:gtdb_class_counter=c__Clostridia--2:gtdb_domain_counter=d__Bacteria--2:gtdb_family_counter=f__Lachnospiraceae--2:gtdb_genus_counter=g__XBB2008--2:gtdb_order_counter=o__Lachnospirales--2:gtdb_phylum_counter=p__Firmicutes_A--2:gtdb_species_counter=s__XBB2008 sp017620155--1||s__XBB2008 sp900102235--1:heptad_counter=MCP-44H--2:lbd_counter=:lca=d__Bacteria:lca_tree=g__XBB2008:name=N136129:ref_name_counter=])1:0.169255[&&NHX:Sample_counter=:Type_counter=GTDB--4:capture_class_counter=:capture_domain_counter=:capture_family_counter=:capture_genus_counter=:capture_order_counter=:capture_phylum_counter=:capture_species_counter=:evoltype=D:gtdb_class_counter=c__Clostridia--4:gtdb_domain_counter=d__Bacteria--4:gtdb_family_counter=f__Lachnospiraceae--4:gtdb_genus_counter=g__UBA2868--1||g__XBB2008--3:gtdb_order_counter=o__Lachnospirales--4:gtdb_phylum_counter=p__Firmicutes_A--4:gtdb_species_counter=s__UBA2868 sp017612555--1||s__XBB2008 sp017620155--2||s__XBB2008 sp900102235--1:heptad_counter=MCP-24H--1||MCP-44H--3:lbd_counter=:lca=d__Bacteria:lca_tree=f__Lachnospiraceae:name=N136130:ref_name_counter=])0.582:0.0491245[&&NHX:Sample_counter=:Type_counter=GTDB--7:capture_class_counter=:capture_domain_counter=:capture_family_counter=:capture_genus_counter=:capture_order_counter=:capture_phylum_counter=:capture_species_counter=:evoltype=D:gtdb_class_counter=c__Clostridia--7:gtdb_domain_counter=d__Bacteria--7:gtdb_family_counter=f__Lachnospiraceae--7:gtdb_genus_counter=g__NK4A136--2||g__RUG11977--1||g__UBA2868--1||g__XBB2008--3:gtdb_order_counter=o__Lachnospirales--7:gtdb_phylum_counter=p__Firmicutes_A--7:gtdb_species_counter=s__NK4A136 sp017539565--1||s__NK4A136 sp902787595--1||s__RUG11977 sp017542245--1||s__UBA2868 sp017612555--1||s__XBB2008 sp017620155--2||s__XBB2008 sp900102235--1:heptad_counter=MCP-24H--1||MCP-44H--6:lbd_counter=:lca=d__Bacteria:lca_tree=f__Lachnospiraceae:name=N136131:ref_name_counter=])0.883:0.0340601[&&NHX:Sample_counter=:Type_counter=GTDB--16:capture_class_counter=:capture_domain_counter=:capture_family_counter=:capture_genus_counter=:capture_order_counter=:capture_phylum_counter=:capture_species_counter=:evoltype=D:gtdb_class_counter=c__Clostridia--16:gtdb_domain_counter=d__Bacteria--16:gtdb_family_counter=f__Lachnospiraceae--13||f__Ruminococcaceae--3:gtdb_genus_counter=g__NK4A136--2||g__RUG11977--1||g__RUG12461--1||g__Ruminiclostridium_E--3||g__UBA1753--1||g__UBA2868--5||g__XBB2008--3:gtdb_order_counter=o__Lachnospirales--13||o__Oscillospirales--3:gtdb_phylum_counter=p__Firmicutes_A--16:gtdb_species_counter=s__NK4A136 sp017539565--1||s__NK4A136 sp902787595--1||s__RUG11977 sp017542245--1||s__RUG12461 sp016286115--1||s__Ruminiclostridium_E sp017395555--1||s__Ruminiclostridium_E sp017550775--1||s__Ruminiclostridium_E sp902780695--1||s__UBA1753 sp017544285--1||s__UBA2868 sp017612555--2||s__UBA2868 sp017620055--1||s__UBA2868 sp017620345--1||s__UBA2868 sp902803305--1||s__XBB2008 sp017620155--2||s__XBB2008 sp900102235--1:heptad_counter=MCP-24H--1||MCP-44H--15:lbd_counter=:lca=d__Bacteria:lca_tree=c__Clostridia:name=N136132:ref_name_counter=],GB_GCA_015057325.1_protein.faa_SVEQ01000021.1_3@PF00015_full_PFAM.298.468:0.113522[&&NHX:Type=GTDB:gtdb_class=c__Clostridia:gtdb_domain=d__Bacteria:gtdb_family=f__Lachnospiraceae:gtdb_genus=g__CAG-590:gtdb_order=o__Lachnospirales:gtdb_phylum=p__Firmicutes_A:gtdb_species=s__CAG-590 sp015057325:heptad=MCP-44H:species=d__Bacteria_p__Firmicutes_A_c__Clostridia_o__Lachnospirales_f__Lachnospiraceae_g__CAG-590_s__CAG-590 sp015057325])0.288:0.020262[&&NHX:Sample_counter=:Type_counter=GTDB--17:capture_class_counter=:capture_domain_counter=:capture_family_counter=:capture_genus_counter=:capture_order_counter=:capture_phylum_counter=:capture_species_counter=:evoltype=D:gtdb_class_counter=c__Clostridia--17:gtdb_domain_counter=d__Bacteria--17:gtdb_family_counter=f__Lachnospiraceae--14||f__Ruminococcaceae--3:gtdb_genus_counter=g__CAG-590--1||g__NK4A136--2||g__RUG11977--1||g__RUG12461--1||g__Ruminiclostridium_E--3||g__UBA1753--1||g__UBA2868--5||g__XBB2008--3:gtdb_order_counter=o__Lachnospirales--14||o__Oscillospirales--3:gtdb_phylum_counter=p__Firmicutes_A--17:gtdb_species_counter=s__CAG-590 sp015057325--1||s__NK4A136 sp017539565--1||s__NK4A136 sp902787595--1||s__RUG11977 sp017542245--1||s__RUG12461 sp016286115--1||s__Ruminiclostridium_E sp017395555--1||s__Ruminiclostridium_E sp017550775--1||s__Ruminiclostridium_E sp902780695--1||s__UBA1753 sp017544285--1||s__UBA2868 sp017612555--2||s__UBA2868 sp017620055--1||s__UBA2868 sp017620345--1||s__UBA2868 sp902803305--1||s__XBB2008 sp017620155--2||s__XBB2008 sp900102235--1:heptad_counter=MCP-24H--1||MCP-44H--16:lbd_counter=:lca=d__Bacteria:lca_tree=c__Clostridia:name=N136134:ref_name_counter=],GB_GCA_017540605.1_protein.faa_JAFYAS010000023.1_16@PF00015_full_PFAM.302.470:0.200082[&&NHX:Type=GTDB:gtdb_class=c__Clostridia:gtdb_domain=d__Bacteria:gtdb_family=f__Lachnospiraceae:gtdb_genus=g__RGIG6919:gtdb_order=o__Lachnospirales:gtdb_phylum=p__Firmicutes_A:gtdb_species=s__RGIG6919 sp017540605:heptad=MCP-44H:species=d__Bacteria_p__Firmicutes_A_c__Clostridia_o__Lachnospirales_f__Lachnospiraceae_g__RGIG6919_s__RGIG6919 sp017540605])0.807:0.0335313[&&NHX:Sample_counter=:Type_counter=GTDB--18:capture_class_counter=:capture_domain_counter=:capture_family_counter=:capture_genus_counter=:capture_order_counter=:capture_phylum_counter=:capture_species_counter=:evoltype=D:gtdb_class_counter=c__Clostridia--18:gtdb_domain_counter=d__Bacteria--18:gtdb_family_counter=f__Lachnospiraceae--15||f__Ruminococcaceae--3:gtdb_genus_counter=g__CAG-590--1||g__NK4A136--2||g__RGIG6919--1||g__RUG11977--1||g__RUG12461--1||g__Ruminiclostridium_E--3||g__UBA1753--1||g__UBA2868--5||g__XBB2008--3:gtdb_order_counter=o__Lachnospirales--15||o__Oscillospirales--3:gtdb_phylum_counter=p__Firmicutes_A--18:gtdb_species_counter=s__CAG-590 sp015057325--1||s__NK4A136 sp017539565--1||s__NK4A136 sp902787595--1||s__RGIG6919 sp017540605--1||s__RUG11977 sp017542245--1||s__RUG12461 sp016286115--1||s__Ruminiclostridium_E sp017395555--1||s__Ruminiclostridium_E sp017550775--1||s__Ruminiclostridium_E sp902780695--1||s__UBA1753 sp017544285--1||s__UBA2868 sp017612555--2||s__UBA2868 sp017620055--1||s__UBA2868 sp017620345--1||s__UBA2868 sp902803305--1||s__XBB2008 sp017620155--2||s__XBB2008 sp900102235--1:heptad_counter=MCP-24H--1||MCP-44H--17:lbd_counter=:lca=d__Bacteria:lca_tree=c__Clostridia:name=N136136:ref_name_counter=],(((GB_GCA_902783015.1_protein.faa_CACZPL010000175.1_5@PF00015_full_PFAM.299.469:0.0902916[&&NHX:Type=GTDB:gtdb_class=c__Clostridia:gtdb_domain=d__Bacteria:gtdb_family=f__Lachnospiraceae:gtdb_genus=g__CAG-127:gtdb_order=o__Lachnospirales:gtdb_phylum=p__Firmicutes_A:gtdb_species=s__CAG-127 sp902783015:heptad=MCP-44H:species=d__Bacteria_p__Firmicutes_A_c__Clostridia_o__Lachnospirales_f__Lachnospiraceae_g__CAG-127_s__CAG-127 sp902783015],GB_GCA_902780405.1_protein.faa_CACZFI010000001.1_143@PF00015_full_PFAM.295.468:0.129633[&&NHX:Type=GTDB:gtdb_class=c__Clostridia:gtdb_domain=d__Bacteria:gtdb_family=f__Lachnospiraceae:gtdb_genus=g__CAG-127:gtdb_order=o__Lachnospirales:gtdb_phylum=p__Firmicutes_A:gtdb_species=s__CAG-127 sp902780405:heptad=MCP-44H:species=d__Bacteria_p__Firmicutes_A_c__Clostridia_o__Lachnospirales_f__Lachnospiraceae_g__CAG-127_s__CAG-127 sp902780405])0.988:0.0902291[&&NHX:Sample_counter=:Type_counter=GTDB--2:capture_class_counter=:capture_domain_counter=:capture_family_counter=:capture_genus_counter=:capture_order_counter=:capture_phylum_counter=:capture_species_counter=:evoltype=D:gtdb_class_counter=c__Clostridia--2:gtdb_domain_counter=d__Bacteria--2:gtdb_family_counter=f__Lachnospiraceae--2:gtdb_genus_counter=g__CAG-127--2:gtdb_order_counter=o__Lachnospirales--2:gtdb_phylum_counter=p__Firmicutes_A--2:gtdb_species_counter=s__CAG-127 sp902780405--1||s__CAG-127 sp902783015--1:heptad_counter=MCP-44H--2:lbd_counter=:lca=d__Bacteria:lca_tree=g__CAG-127:name=N136139:ref_name_counter=],((GB_GCA_900321145.1_protein.faa_ONVB01000009.1_3@PF00015_full_PFAM.314.470:0.0224663[&&NHX:Type=GTDB:gtdb_class=c__Clostridia:gtdb_domain=d__Bacteria:gtdb_family=f__Lachnospiraceae:gtdb_genus=g__CAG-127:gtdb_order=o__Lachnospirales:gtdb_phylum=p__Firmicutes_A:gtdb_species=s__CAG-127 sp900321145:heptad=MCP-44H:species=d__Bacteria_p__Firmicutes_A_c__Clostridia_o__Lachnospirales_f__Lachnospiraceae_g__CAG-127_s__CAG-127 sp900321145],GB_GCA_017525525.1_protein.faa_JAFXSQ010000071.1_5@PF00015_full_PFAM.298.471:0.0323905[&&NHX:Type=GTDB:gtdb_class=c__Clostridia:gtdb_domain=d__Bacteria:gtdb_family=f__Lachnospiraceae:gtdb_genus=g__CAG-127:gtdb_order=o__Lachnospirales:gtdb_phylum=p__Firmicutes_A:gtdb_species=s__CAG-127 sp017525525:heptad=MCP-44H:species=d__Bacteria_p__Firmicutes_A_c__Clostridia_o__Lachnospirales_f__Lachnospiraceae_g__CAG-127_s__CAG-127 sp017525525])0.992:0.0896413[&&NHX:Sample_counter=:Type_counter=GTDB--2:capture_class_counter=:capture_domain_counter=:capture_family_counter=:capture_genus_counter=:capture_order_counter=:capture_phylum_counter=:capture_species_counter=:evoltype=D:gtdb_class_counter=c__Clostridia--2:gtdb_domain_counter=d__Bacteria--2:gtdb_family_counter=f__Lachnospiraceae--2:gtdb_genus_counter=g__CAG-127--2:gtdb_order_counter=o__Lachnospirales--2:gtdb_phylum_counter=p__Firmicutes_A--2:gtdb_species_counter=s__CAG-127 sp017525525--1||s__CAG-127 sp900321145--1:heptad_counter=MCP-44H--2:lbd_counter=:lca=d__Bacteria:lca_tree=g__CAG-127:name=N136142:ref_name_counter=],(((GB_GCA_016286035.1_protein.faa_JAEERY010000087.1_34@PF00015_full_PFAM.294.470:0.0409406[&&NHX:Type=GTDB:gtdb_class=c__Clostridia:gtdb_domain=d__Bacteria:gtdb_family=f__Lachnospiraceae:gtdb_genus=g__UBA1712:gtdb_order=o__Lachnospirales:gtdb_phylum=p__Firmicutes_A:gtdb_species=s__UBA1712 sp016286035:heptad=MCP-44H:species=d__Bacteria_p__Firmicutes_A_c__Clostridia_o__Lachnospirales_f__Lachnospiraceae_g__UBA1712_s__UBA1712 sp016286035],GB_GCA_017619635.1_protein.faa_JAFZRZ010000036.1_21@PF00015_full_PFAM.293.470:0.0187754[&&NHX:Type=GTDB:gtdb_class=c__Clostridia:gtdb_domain=d__Bacteria:gtdb_family=f__Lachnospiraceae:gtdb_genus=g__UBA1712:gtdb_order=o__Lachnospirales:gtdb_phylum=p__Firmicutes_A:gtdb_species=s__UBA1712 sp017619635:heptad=MCP-44H:species=d__Bacteria_p__Firmicutes_A_c__Clostridia_o__Lachnospirales_f__Lachnospiraceae_g__UBA1712_s__UBA1712 sp017619635])0.991:0.0790005[&&NHX:Sample_counter=:Type_counter=GTDB--2:capture_class_counter=:capture_domain_counter=:capture_family_counter=:capture_genus_counter=:capture_order_counter=:capture_phylum_counter=:capture_species_counter=:evoltype=D:gtdb_class_counter=c__Clostridia--2:gtdb_domain_counter=d__Bacteria--2:gtdb_family_counter=f__Lachnospiraceae--2:gtdb_genus_counter=g__UBA1712--2:gtdb_order_counter=o__Lachnospirales--2:gtdb_phylum_counter=p__Firmicutes_A--2:gtdb_species_counter=s__UBA1712 sp016286035--1||s__UBA1712 sp017619635--1:heptad_counter=MCP-44H--2:lbd_counter=:lca=d__Bacteria:lca_tree=g__UBA1712:name=N136145:ref_name_counter=],GB_GCA_902790275.1_protein.faa_CADARM010000042.1_10@PF00015_full_PFAM.313.470:0.134972[&&NHX:Type=GTDB:gtdb_class=c__Clostridia:gtdb_domain=d__Bacteria:gtdb_family=f__Lachnospiraceae:gtdb_genus=g__UBA3766:gtdb_order=o__Lachnospirales:gtdb_phylum=p__Firmicutes_A:gtdb_species=s__UBA3766 sp902790275:heptad=MCP-44H:species=d__Bacteria_p__Firmicutes_A_c__Clostridia_o__Lachnospirales_f__Lachnospiraceae_g__UBA3766_s__UBA3766 sp902790275])0.527:0.0153653[&&NHX:Sample_counter=:Type_counter=GTDB--3:capture_class_counter=:capture_domain_counter=:capture_family_counter=:capture_genus_counter=:capture_order_counter=:capture_phylum_counter=:capture_species_counter=:evoltype=D:gtdb_class_counter=c__Clostridia--3:gtdb_domain_counter=d__Bacteria--3:gtdb_family_counter=f__Lachnospiraceae--3:gtdb_genus_counter=g__UBA1712--2||g__UBA3766--1:gtdb_order_counter=o__Lachnospirales--3:gtdb_phylum_counter=p__Firmicutes_A--3:gtdb_species_counter=s__UBA1712 sp016286035--1||s__UBA1712 sp017619635--1||s__UBA3766 sp902790275--1:heptad_counter=MCP-44H--3:lbd_counter=:lca=d__Bacteria:lca_tree=f__Lachnospiraceae:name=N136147:ref_name_counter=],((GB_GCA_016282215.1_protein.faa_JAEEKC010000346.1_3@PF00015_full_PFAM.301.471:0.0250486[&&NHX:Type=GTDB:gtdb_class=c__Clostridia:gtdb_domain=d__Bacteria:gtdb_family=f__Lachnospiraceae:gtdb_genus=g__RGIG7926:gtdb_order=o__Lachnospirales:gtdb_phylum=p__Firmicutes_A:gtdb_species=s__RGIG7926 sp016282215:heptad=MCP-44H:species=d__Bacteria_p__Firmicutes_A_c__Clostridia_o__Lachnospirales_f__Lachnospiraceae_g__RGIG7926_s__RGIG7926 sp016282215],GB_GCA_017550925.1_protein.faa_JAFZNL010000296.1_2@PF00015_full_PFAM.298.470:0.0617815[&&NHX:Type=GTDB:gtdb_class=c__Clostridia:gtdb_domain=d__Bacteria:gtdb_family=f__Lachnospiraceae:gtdb_genus=g__RGIG7926:gtdb_order=o__Lachnospirales:gtdb_phylum=p__Firmicutes_A:gtdb_species=s__RGIG7926 sp017550925:heptad=MCP-44H:species=d__Bacteria_p__Firmicutes_A_c__Clostridia_o__Lachnospirales_f__Lachnospiraceae_g__RGIG7926_s__RGIG7926 sp017550925])0.92:0.0338513[&&NHX:Sample_counter=:Type_counter=GTDB--2:capture_class_counter=:capture_domain_counter=:capture_family_counter=:capture_genus_counter=:capture_order_counter=:capture_phylum_counter=:capture_species_counter=:evoltype=D:gtdb_class_counter=c__Clostridia--2:gtdb_domain_counter=d__Bacteria--2:gtdb_family_counter=f__Lachnospiraceae--2:gtdb_genus_counter=g__RGIG7926--2:gtdb_order_counter=o__Lachnospirales--2:gtdb_phylum_counter=p__Firmicutes_A--2:gtdb_species_counter=s__RGIG7926 sp016282215--1||s__RGIG7926 sp017550925--1:heptad_counter=MCP-44H--2:lbd_counter=:lca=d__Bacteria:lca_tree=g__RGIG7926:name=N136150:ref_name_counter=],(GB_GCA_002393735.1_protein.faa_DGTK01000010.1_109@PF00015_full_PFAM.302.467:0.0088984[&&NHX:Type=GTDB:gtdb_class=c__Clostridia:gtdb_domain=d__Bacteria:gtdb_family=f__Lachnospiraceae:gtdb_genus=g__UBA3766:gtdb_order=o__Lachnospirales:gtdb_phylum=p__Firmicutes_A:gtdb_species=s__UBA3766 sp002393735:heptad=MCP-44H:species=d__Bacteria_p__Firmicutes_A_c__Clostridia_o__Lachnospirales_f__Lachnospiraceae_g__UBA3766_s__UBA3766 sp002393735],GB_GCA_902789665.1_protein.faa_CADAOY010000001.1_208@PF00015_full_PFAM.302.467:5e-09[&&NHX:Type=GTDB:gtdb_class=c__Clostridia:gtdb_domain=d__Bacteria:gtdb_family=f__Lachnospiraceae:gtdb_genus=g__UBA3766:gtdb_order=o__Lachnospirales:gtdb_phylum=p__Firmicutes_A:gtdb_species=s__UBA3766 sp902789665:heptad=MCP-44H:species=d__Bacteria_p__Firmicutes_A_c__Clostridia_o__Lachnospirales_f__Lachnospiraceae_g__UBA3766_s__UBA3766 sp902789665])1:0.17428[&&NHX:Sample_counter=:Type_counter=GTDB--2:capture_class_counter=:capture_domain_counter=:capture_family_counter=:capture_genus_counter=:capture_order_counter=:capture_phylum_counter=:capture_species_counter=:evoltype=D:gtdb_class_counter=c__Clostridia--2:gtdb_domain_counter=d__Bacteria--2:gtdb_family_counter=f__Lachnospiraceae--2:gtdb_genus_counter=g__UBA3766--2:gtdb_order_counter=o__Lachnospirales--2:gtdb_phylum_counter=p__Firmicutes_A--2:gtdb_species_counter=s__UBA3766 sp002393735--1||s__UBA3766 sp902789665--1:heptad_counter=MCP-44H--2:lbd_counter=:lca=d__Bacteria:lca_tree=g__UBA3766:name=N136153:ref_name_counter=])0.319:0.0175802[&&NHX:Sample_counter=:Type_counter=GTDB--4:capture_class_counter=:capture_domain_counter=:capture_family_counter=:capture_genus_counter=:capture_order_counter=:capture_phylum_counter=:capture_species_counter=:evoltype=D:gtdb_class_counter=c__Clostridia--4:gtdb_domain_counter=d__Bacteria--4:gtdb_family_counter=f__Lachnospiraceae--4:gtdb_genus_counter=g__RGIG7926--2||g__UBA3766--2:gtdb_order_counter=o__Lachnospirales--4:gtdb_phylum_counter=p__Firmicutes_A--4:gtdb_species_counter=s__RGIG7926 sp016282215--1||s__RGIG7926 sp017550925--1||s__UBA3766 sp002393735--1||s__UBA3766 sp902789665--1:heptad_counter=MCP-44H--4:lbd_counter=:lca=d__Bacteria:lca_tree=f__Lachnospiraceae:name=N136154:ref_name_counter=])0.986:0.0755964[&&NHX:Sample_counter=:Type_counter=GTDB--7:capture_class_counter=:capture_domain_counter=:capture_family_counter=:capture_genus_counter=:capture_order_counter=:capture_phylum_counter=:capture_species_counter=:evoltype=D:gtdb_class_counter=c__Clostridia--7:gtdb_domain_counter=d__Bacteria--7:gtdb_family_counter=f__Lachnospiraceae--7:gtdb_genus_counter=g__RGIG7926--2||g__UBA1712--2||g__UBA3766--3:gtdb_order_counter=o__Lachnospirales--7:gtdb_phylum_counter=p__Firmicutes_A--7:gtdb_species_counter=s__RGIG7926 sp016282215--1||s__RGIG7926 sp017550925--1||s__UBA1712 sp016286035--1||s__UBA1712 sp017619635--1||s__UBA3766 sp002393735--1||s__UBA3766 sp902789665--1||s__UBA3766 sp902790275--1:heptad_counter=MCP-44H--7:lbd_counter=:lca=d__Bacteria:lca_tree=f__Lachnospiraceae:name=N136155:ref_name_counter=])0.818:0.0218939[&&NHX:Sample_counter=:Type_counter=GTDB--9:capture_class_counter=:capture_domain_counter=:capture_family_counter=:capture_genus_counter=:capture_order_counter=:capture_phylum_counter=:capture_species_counter=:evoltype=D:gtdb_class_counter=c__Clostridia--9:gtdb_domain_counter=d__Bacteria--9:gtdb_family_counter=f__Lachnospiraceae--9:gtdb_genus_counter=g__CAG-127--2||g__RGIG7926--2||g__UBA1712--2||g__UBA3766--3:gtdb_order_counter=o__Lachnospirales--9:gtdb_phylum_counter=p__Firmicutes_A--9:gtdb_species_counter=s__CAG-127 sp017525525--1||s__CAG-127 sp900321145--1||s__RGIG7926 sp016282215--1||s__RGIG7926 sp017550925--1||s__UBA1712 sp016286035--1||s__UBA1712 sp017619635--1||s__UBA3766 sp002393735--1||s__UBA3766 sp902789665--1||s__UBA3766 sp902790275--1:heptad_counter=MCP-44H--9:lbd_counter=:lca=d__Bacteria:lca_tree=f__Lachnospiraceae:name=N136156:ref_name_counter=])0.965:0.0686326[&&NHX:Sample_counter=:Type_counter=GTDB--11:capture_class_counter=:capture_domain_counter=:capture_family_counter=:capture_genus_counter=:capture_order_counter=:capture_phylum_counter=:capture_species_counter=:evoltype=D:gtdb_class_counter=c__Clostridia--11:gtdb_domain_counter=d__Bacteria--11:gtdb_family_counter=f__Lachnospiraceae--11:gtdb_genus_counter=g__CAG-127--4||g__RGIG7926--2||g__UBA1712--2||g__UBA3766--3:gtdb_order_counter=o__Lachnospirales--11:gtdb_phylum_counter=p__Firmicutes_A--11:gtdb_species_counter=s__CAG-127 sp017525525--1||s__CAG-127 sp900321145--1||s__CAG-127 sp902780405--1||s__CAG-127 sp902783015--1||s__RGIG7926 sp016282215--1||s__RGIG7926 sp017550925--1||s__UBA1712 sp016286035--1||s__UBA1712 sp017619635--1||s__UBA3766 sp002393735--1||s__UBA3766 sp902789665--1||s__UBA3766 sp902790275--1:heptad_counter=MCP-44H--11:lbd_counter=:lca=d__Bacteria:lca_tree=f__Lachnospiraceae:name=N136157:ref_name_counter=],(((GB_GCA_000621985.1_protein.faa_JHWW01000002.1_252@PF00015_full_PFAM.116.290:0.0567632[&&NHX:Type=GTDB:gtdb_class=c__Clostridia:gtdb_domain=d__Bacteria:gtdb_family=f__Lachnospiraceae:gtdb_genus=g__V9D3004:gtdb_order=o__Lachnospirales:gtdb_phylum=p__Firmicutes_A:gtdb_species=s__V9D3004 sp000621985:heptad=MCP-44H:species=d__Bacteria_p__Firmicutes_A_c__Clostridia_o__Lachnospirales_f__Lachnospiraceae_g__V9D3004_s__V9D3004 sp000621985],(GB_GCA_017477005.1_protein.faa_JAFUXY010000102.1_1@PF00015_full_PFAM.8.178:0.11563[&&NHX:Type=GTDB:gtdb_class=c__Clostridia:gtdb_domain=d__Bacteria:gtdb_family=f__Lachnospiraceae:gtdb_genus=g__RGIG4930:gtdb_order=o__Lachnospirales:gtdb_phylum=p__Firmicutes_A:gtdb_species=s__RGIG4930 sp017477005:heptad=MCP-44H:species=d__Bacteria_p__Firmicutes_A_c__Clostridia_o__Lachnospirales_f__Lachnospiraceae_g__RGIG4930_s__RGIG4930 sp017477005],GB_GCA_902779305.1_protein.faa_CACZBD010000006.1_138@PF00015_full_PFAM.302.466:0.0733928[&&NHX:Type=GTDB:gtdb_class=c__Clostridia:gtdb_domain=d__Bacteria:gtdb_family=f__Lachnospiraceae:gtdb_genus=g__UBA2868:gtdb_order=o__Lachnospirales:gtdb_phylum=p__Firmicutes_A:gtdb_species=s__UBA2868 sp902779305:heptad=MCP-44H:species=d__Bacteria_p__Firmicutes_A_c__Clostridia_o__Lachnospirales_f__Lachnospiraceae_g__UBA2868_s__UBA2868 sp902779305])0.833:0.0611952[&&NHX:Sample_counter=:Type_counter=GTDB--2:capture_class_counter=:capture_domain_counter=:capture_family_counter=:capture_genus_counter=:capture_order_counter=:capture_phylum_counter=:capture_species_counter=:evoltype=D:gtdb_class_counter=c__Clostridia--2:gtdb_domain_counter=d__Bacteria--2:gtdb_family_counter=f__Lachnospiraceae--2:gtdb_genus_counter=g__RGIG4930--1||g__UBA2868--1:gtdb_order_counter=o__Lachnospirales--2:gtdb_phylum_counter=p__Firmicutes_A--2:gtdb_species_counter=s__RGIG4930 sp017477005--1||s__UBA2868 sp902779305--1:heptad_counter=MCP-44H--2:lbd_counter=:lca=d__Bacteria:lca_tree=f__Lachnospiraceae:name=N136161:ref_name_counter=])0.917:0.0386645[&&NHX:Sample_counter=:Type_counter=GTDB--3:capture_class_counter=:capture_domain_counter=:capture_family_counter=:capture_genus_counter=:capture_order_counter=:capture_phylum_counter=:capture_species_counter=:evoltype=D:gtdb_class_counter=c__Clostridia--3:gtdb_domain_counter=d__Bacteria--3:gtdb_family_counter=f__Lachnospiraceae--3:gtdb_genus_counter=g__RGIG4930--1||g__UBA2868--1||g__V9D3004--1:gtdb_order_counter=o__Lachnospirales--3:gtdb_phylum_counter=p__Firmicutes_A--3:gtdb_species_counter=s__RGIG4930 sp017477005--1||s__UBA2868 sp902779305--1||s__V9D3004 sp000621985--1:heptad_counter=MCP-44H--3:lbd_counter=:lca=d__Bacteria:lca_tree=f__Lachnospiraceae:name=N136162:ref_name_counter=],(((GB_GCA_902789785.1_protein.faa_CADAPR010000004.1_41@PF00015_full_PFAM.297.470:0.0125309[&&NHX:Type=GTDB:gtdb_class=c__Clostridia:gtdb_domain=d__Bacteria:gtdb_family=f__Lachnospiraceae:gtdb_genus=g__UBA1712:gtdb_order=o__Lachnospirales:gtdb_phylum=p__Firmicutes_A:gtdb_species=s__UBA1712 sp902789785:heptad=MCP-44H:species=d__Bacteria_p__Firmicutes_A_c__Clostridia_o__Lachnospirales_f__Lachnospiraceae_g__UBA1712_s__UBA1712 sp902789785],GB_GCA_016290615.1_protein.faa_JAEEUS010000084.1_2@PF00015_full_PFAM.297.470:0.00503574[&&NHX:Type=GTDB:gtdb_class=c__Clostridia:gtdb_domain=d__Bacteria:gtdb_family=f__Lachnospiraceae:gtdb_genus=g__UBA1712:gtdb_order=o__Lachnospirales:gtdb_phylum=p__Firmicutes_A:gtdb_species=s__UBA1712 sp016290615:heptad=MCP-44H:species=d__Bacteria_p__Firmicutes_A_c__Clostridia_o__Lachnospirales_f__Lachnospiraceae_g__UBA1712_s__UBA1712 sp016290615])0.976:0.0598883[&&NHX:Sample_counter=:Type_counter=GTDB--2:capture_class_counter=:capture_domain_counter=:capture_family_counter=:capture_genus_counter=:capture_order_counter=:capture_phylum_counter=:capture_species_counter=:evoltype=D:gtdb_class_counter=c__Clostridia--2:gtdb_domain_counter=d__Bacteria--2:gtdb_family_counter=f__Lachnospiraceae--2:gtdb_genus_counter=g__UBA1712--2:gtdb_order_counter=o__Lachnospirales--2:gtdb_phylum_counter=p__Firmicutes_A--2:gtdb_species_counter=s__UBA1712 sp016290615--1||s__UBA1712 sp902789785--1:heptad_counter=MCP-44H--2:lbd_counter=:lca=d__Bacteria:lca_tree=g__UBA1712:name=N136165:ref_name_counter=],(((((GB_GCA_000687655.1_protein.faa_JHWR01000005.1_20@PF00015_full_PFAM.302.470:0.0435345[&&NHX:Type=GTDB:gtdb_class=c__Clostridia:gtdb_domain=d__Bacteria:gtdb_family=f__Lachnospiraceae:gtdb_genus=g__Eubacterium_Q:gtdb_order=o__Lachnospirales:gtdb_phylum=p__Firmicutes_A:gtdb_species=s__Eubacterium_Q sp000687655:heptad=MCP-40H:species=d__Bacteria_p__Firmicutes_A_c__Clostridia_o__Lachnospirales_f__Lachnospiraceae_g__Eubacterium_Q_s__Eubacterium_Q sp000687655],GB_GCA_017477505.1_protein.faa_JAFUVQ010000026.1_3@PF00015_full_PFAM.302.470:0.090692[&&NHX:Type=GTDB:gtdb_class=c__Clostridia:gtdb_domain=d__Bacteria:gtdb_family=f__Lachnospiraceae:gtdb_genus=g__Eubacterium_Q:gtdb_order=o__Lachnospirales:gtdb_phylum=p__Firmicutes_A:gtdb_species=s__Eubacterium_Q sp017477505:heptad=MCP-40H:species=d__Bacteria_p__Firmicutes_A_c__Clostridia_o__Lachnospirales_f__Lachnospiraceae_g__Eubacterium_Q_s__Eubacterium_Q sp017477505])0.978:0.0684107[&&NHX:Sample_counter=:Type_counter=GTDB--2:capture_class_counter=:capture_domain_counter=:capture_family_counter=:capture_genus_counter=:capture_order_counter=:capture_phylum_counter=:capture_species_counter=:evoltype=D:gtdb_class_counter=c__Clostridia--2:gtdb_domain_counter=d__Bacteria--2:gtdb_family_counter=f__Lachnospiraceae--2:gtdb_genus_counter=g__Eubacterium_Q--2:gtdb_order_counter=o__Lachnospirales--2:gtdb_phylum_counter=p__Firmicutes_A--2:gtdb_species_counter=s__Eubacterium_Q sp000687655--1||s__Eubacterium_Q sp017477505--1:heptad_counter=MCP-40H--2:lbd_counter=:lca=d__Bacteria:lca_tree=g__Eubacterium_Q:name=N136168:ref_name_counter=],GB_GCA_902772925.1_protein.faa_CACYCJ010000314.1_9@PF00015_full_PFAM.307.468:0.101243[&&NHX:Type=GTDB:gtdb_class=c__Clostridia:gtdb_domain=d__Bacteria:gtdb_family=f__Lachnospiraceae:gtdb_genus=g__Eubacterium_Q:gtdb_order=o__Lachnospirales:gtdb_phylum=p__Firmicutes_A:gtdb_species=s__Eubacterium_Q sp902772925:heptad=MCP-24H:species=d__Bacteria_p__Firmicutes_A_c__Clostridia_o__Lachnospirales_f__Lachnospiraceae_g__Eubacterium_Q_s__Eubacterium_Q sp902772925])0.361:0.0149009[&&NHX:Sample_counter=:Type_counter=GTDB--3:capture_class_counter=:capture_domain_counter=:capture_family_counter=:capture_genus_counter=:capture_order_counter=:capture_phylum_counter=:capture_species_counter=:evoltype=D:gtdb_class_counter=c__Clostridia--3:gtdb_domain_counter=d__Bacteria--3:gtdb_family_counter=f__Lachnospiraceae--3:gtdb_genus_counter=g__Eubacterium_Q--3:gtdb_order_counter=o__Lachnospirales--3:gtdb_phylum_counter=p__Firmicutes_A--3:gtdb_species_counter=s__Eubacterium_Q sp000687655--1||s__Eubacterium_Q sp017477505--1||s__Eubacterium_Q sp902772925--1:heptad_counter=MCP-24H--1||MCP-40H--2:lbd_counter=:lca=d__Bacteria:lca_tree=g__Eubacterium_Q:name=N136170:ref_name_counter=],(GB_GCA_905234595.1_protein.faa_CAJOID010000036.1_16@PF00015_full_PFAM.299.468:0.11216[&&NHX:Type=GTDB:gtdb_class=c__Clostridia:gtdb_domain=d__Bacteria:gtdb_family=f__Lachnospiraceae:gtdb_genus=g__XBB2008:gtdb_order=o__Lachnospirales:gtdb_phylum=p__Firmicutes_A:gtdb_species=s__XBB2008 sp905234595:heptad=MCP-44H:species=d__Bacteria_p__Firmicutes_A_c__Clostridia_o__Lachnospirales_f__Lachnospiraceae_g__XBB2008_s__XBB2008 sp905234595],GB_GCA_016282915.1_protein.faa_JAEELW010000036.1_2@PF00015_full_PFAM.300.468:0.0980633[&&NHX:Type=GTDB:gtdb_class=c__Clostridia:gtdb_domain=d__Bacteria:gtdb_family=f__Lachnospiraceae:gtdb_genus=g__NK4A136:gtdb_order=o__Lachnospirales:gtdb_phylum=p__Firmicutes_A:gtdb_species=s__NK4A136 sp016282915:heptad=MCP-44H:species=d__Bacteria_p__Firmicutes_A_c__Clostridia_o__Lachnospirales_f__Lachnospiraceae_g__NK4A136_s__NK4A136 sp016282915])0.882:0.0280041[&&NHX:Sample_counter=:Type_counter=GTDB--2:capture_class_counter=:capture_domain_counter=:capture_family_counter=:capture_genus_counter=:capture_order_counter=:capture_phylum_counter=:capture_species_counter=:evoltype=D:gtdb_class_counter=c__Clostridia--2:gtdb_domain_counter=d__Bacteria--2:gtdb_family_counter=f__Lachnospiraceae--2:gtdb_genus_counter=g__NK4A136--1||g__XBB2008--1:gtdb_order_counter=o__Lachnospirales--2:gtdb_phylum_counter=p__Firmicutes_A--2:gtdb_species_counter=s__NK4A136 sp016282915--1||s__XBB2008 sp905234595--1:heptad_counter=MCP-44H--2:lbd_counter=:lca=d__Bacteria:lca_tree=f__Lachnospiraceae:name=N136173:ref_name_counter=])0.847:0.0169109[&&NHX:Sample_counter=:Type_counter=GTDB--5:capture_class_counter=:capture_domain_counter=:capture_family_counter=:capture_genus_counter=:capture_order_counter=:capture_phylum_counter=:capture_species_counter=:evoltype=D:gtdb_class_counter=c__Clostridia--5:gtdb_domain_counter=d__Bacteria--5:gtdb_family_counter=f__Lachnospiraceae--5:gtdb_genus_counter=g__Eubacterium_Q--3||g__NK4A136--1||g__XBB2008--1:gtdb_order_counter=o__Lachnospirales--5:gtdb_phylum_counter=p__Firmicutes_A--5:gtdb_species_counter=s__Eubacterium_Q sp000687655--1||s__Eubacterium_Q sp017477505--1||s__Eubacterium_Q sp902772925--1||s__NK4A136 sp016282915--1||s__XBB2008 sp905234595--1:heptad_counter=MCP-24H--1||MCP-40H--2||MCP-44H--2:lbd_counter=:lca=d__Bacteria:lca_tree=f__Lachnospiraceae:name=N136174:ref_name_counter=],(((GB_GCA_017442585.1_protein.faa_JAFRZM010000003.1_8@PF00015_full_PFAM.300.468:0.0908051[&&NHX:Type=GTDB:gtdb_class=c__Clostridia:gtdb_domain=d__Bacteria:gtdb_family=f__Lachnospiraceae:gtdb_genus=g__XBB1006:gtdb_order=o__Lachnospirales:gtdb_phylum=p__Firmicutes_A:gtdb_species=s__XBB1006 sp017442585:heptad=MCP-40H:species=d__Bacteria_p__Firmicutes_A_c__Clostridia_o__Lachnospirales_f__Lachnospiraceae_g__XBB1006_s__XBB1006 sp017442585],(GB_GCA_902789265.1_protein.faa_CADANR010000089.1_10@PF00015_full_PFAM.299.470:0.0711175[&&NHX:Type=GTDB:gtdb_class=c__Clostridia:gtdb_domain=d__Bacteria:gtdb_family=f__Lachnospiraceae:gtdb_genus=g__UBA3766:gtdb_order=o__Lachnospirales:gtdb_phylum=p__Firmicutes_A:gtdb_species=s__UBA3766 sp902789265:heptad=MCP-44H:species=d__Bacteria_p__Firmicutes_A_c__Clostridia_o__Lachnospirales_f__Lachnospiraceae_g__UBA3766_s__UBA3766 sp902789265],GB_GCA_902783455.1_protein.faa_CACZRH010000232.1_6@PF00015_full_PFAM.299.471:0.0333622[&&NHX:Type=GTDB:gtdb_class=c__Clostridia:gtdb_domain=d__Bacteria:gtdb_family=f__Lachnospiraceae:gtdb_genus=g__UBA3766:gtdb_order=o__Lachnospirales:gtdb_phylum=p__Firmicutes_A:gtdb_species=s__UBA3766 sp902783455:heptad=MCP-44H:species=d__Bacteria_p__Firmicutes_A_c__Clostridia_o__Lachnospirales_f__Lachnospiraceae_g__UBA3766_s__UBA3766 sp902783455])0.959:0.0417124[&&NHX:Sample_counter=:Type_counter=GTDB--2:capture_class_counter=:capture_domain_counter=:capture_family_counter=:capture_genus_counter=:capture_order_counter=:capture_phylum_counter=:capture_species_counter=:evoltype=D:gtdb_class_counter=c__Clostridia--2:gtdb_domain_counter=d__Bacteria--2:gtdb_family_counter=f__Lachnospiraceae--2:gtdb_genus_counter=g__UBA3766--2:gtdb_order_counter=o__Lachnospirales--2:gtdb_phylum_counter=p__Firmicutes_A--2:gtdb_species_counter=s__UBA3766 sp902783455--1||s__UBA3766 sp902789265--1:heptad_counter=MCP-44H--2:lbd_counter=:lca=d__Bacteria:lca_tree=g__UBA3766:name=N136178:ref_name_counter=])0.01:0.0234299[&&NHX:Sample_counter=:Type_counter=GTDB--3:capture_class_counter=:capture_domain_counter=:capture_family_counter=:capture_genus_counter=:capture_order_counter=:capture_phylum_counter=:capture_species_counter=:evoltype=D:gtdb_class_counter=c__Clostridia--3:gtdb_domain_counter=d__Bacteria--3:gtdb_family_counter=f__Lachnospiraceae--3:gtdb_genus_counter=g__UBA3766--2||g__XBB1006--1:gtdb_order_counter=o__Lachnospirales--3:gtdb_phylum_counter=p__Firmicutes_A--3:gtdb_species_counter=s__UBA3766 sp902783455--1||s__UBA3766 sp902789265--1||s__XBB1006 sp017442585--1:heptad_counter=MCP-40H--1||MCP-44H--2:lbd_counter=:lca=d__Bacteria:lca_tree=f__Lachnospiraceae:name=N136179:ref_name_counter=],((GB_GCA_017552715.1_protein.faa_JAFZOW010000024.1_1@PF00015_full_PFAM.297.469:0.104912[&&NHX:Type=GTDB:gtdb_class=c__Clostridia:gtdb_domain=d__Bacteria:gtdb_family=f__Lachnospiraceae:gtdb_genus=g__NK4A136:gtdb_order=o__Lachnospirales:gtdb_phylum=p__Firmicutes_A:gtdb_species=s__NK4A136 sp017552715:heptad=MCP-44H:species=d__Bacteria_p__Firmicutes_A_c__Clostridia_o__Lachnospirales_f__Lachnospiraceae_g__NK4A136_s__NK4A136 sp017552715],GB_GCA_016288495.1_protein.faa_JAEEZH010000166.1_5@PF00015_full_PFAM.299.470:0.0747757[&&NHX:Type=GTDB:gtdb_class=c__Clostridia:gtdb_domain=d__Bacteria:gtdb_family=f__Lachnospiraceae:gtdb_genus=g__UBA1753:gtdb_order=o__Lachnospirales:gtdb_phylum=p__Firmicutes_A:gtdb_species=s__UBA1753 sp016288495:heptad=MCP-24H:species=d__Bacteria_p__Firmicutes_A_c__Clostridia_o__Lachnospirales_f__Lachnospiraceae_g__UBA1753_s__UBA1753 sp016288495])0.289:0.0121893[&&NHX:Sample_counter=:Type_counter=GTDB--2:capture_class_counter=:capture_domain_counter=:capture_family_counter=:capture_genus_counter=:capture_order_counter=:capture_phylum_counter=:capture_species_counter=:evoltype=D:gtdb_class_counter=c__Clostridia--2:gtdb_domain_counter=d__Bacteria--2:gtdb_family_counter=f__Lachnospiraceae--2:gtdb_genus_counter=g__NK4A136--1||g__UBA1753--1:gtdb_order_counter=o__Lachnospirales--2:gtdb_phylum_counter=p__Firmicutes_A--2:gtdb_species_counter=s__NK4A136 sp017552715--1||s__UBA1753 sp016288495--1:heptad_counter=MCP-24H--1||MCP-44H--1:lbd_counter=:lca=d__Bacteria:lca_tree=f__Lachnospiraceae:name=N136182:ref_name_counter=],GB_GCA_900313265.1_protein.faa_OMRN01000320.1_5@PF00015_full_PFAM.282.451:0.110157[&&NHX:Type=GTDB:gtdb_class=c__Clostridia:gtdb_domain=d__Bacteria:gtdb_family=f__Lachnospiraceae:gtdb_genus=g__UBA3766:gtdb_order=o__Lachnospirales:gtdb_phylum=p__Firmicutes_A:gtdb_species=s__UBA3766 sp900313265:heptad=MCP-24H:species=d__Bacteria_p__Firmicutes_A_c__Clostridia_o__Lachnospirales_f__Lachnospiraceae_g__UBA3766_s__UBA3766 sp900313265])0.702:0.0110183[&&NHX:Sample_counter=:Type_counter=GTDB--3:capture_class_counter=:capture_domain_counter=:capture_family_counter=:capture_genus_counter=:capture_order_counter=:capture_phylum_counter=:capture_species_counter=:evoltype=D:gtdb_class_counter=c__Clostridia--3:gtdb_domain_counter=d__Bacteria--3:gtdb_family_counter=f__Lachnospiraceae--3:gtdb_genus_counter=g__NK4A136--1||g__UBA1753--1||g__UBA3766--1:gtdb_order_counter=o__Lachnospirales--3:gtdb_phylum_counter=p__Firmicutes_A--3:gtdb_species_counter=s__NK4A136 sp017552715--1||s__UBA1753 sp016288495--1||s__UBA3766 sp900313265--1:heptad_counter=MCP-24H--2||MCP-44H--1:lbd_counter=:lca=d__Bacteria:lca_tree=f__Lachnospiraceae:name=N136184:ref_name_counter=])0.881:0.0190616[&&NHX:Sample_counter=:Type_counter=GTDB--6:capture_class_counter=:capture_domain_counter=:capture_family_counter=:capture_genus_counter=:capture_order_counter=:capture_phylum_counter=:capture_species_counter=:evoltype=D:gtdb_class_counter=c__Clostridia--6:gtdb_domain_counter=d__Bacteria--6:gtdb_family_counter=f__Lachnospiraceae--6:gtdb_genus_counter=g__NK4A136--1||g__UBA1753--1||g__UBA3766--3||g__XBB1006--1:gtdb_order_counter=o__Lachnospirales--6:gtdb_phylum_counter=p__Firmicutes_A--6:gtdb_species_counter=s__NK4A136 sp017552715--1||s__UBA1753 sp016288495--1||s__UBA3766 sp900313265--1||s__UBA3766 sp902783455--1||s__UBA3766 sp902789265--1||s__XBB1006 sp017442585--1:heptad_counter=MCP-24H--2||MCP-40H--1||MCP-44H--3:lbd_counter=:lca=d__Bacteria:lca_tree=f__Lachnospiraceae:name=N136185:ref_name_counter=],GB_GCA_902775485.1_protein.faa_CACYMJ010000031.1_21@PF00015_full_PFAM.301.471:0.127801[&&NHX:Type=GTDB:gtdb_class=c__Clostridia:gtdb_domain=d__Bacteria:gtdb_family=f__Lachnospiraceae:gtdb_genus=g__UBA2868:gtdb_order=o__Lachnospirales:gtdb_phylum=p__Firmicutes_A:gtdb_species=s__UBA2868 sp902775485:heptad=MCP-44H:species=d__Bacteria_p__Firmicutes_A_c__Clostridia_o__Lachnospirales_f__Lachnospiraceae_g__UBA2868_s__UBA2868 sp902775485])0.772:0.00836645[&&NHX:Sample_counter=:Type_counter=GTDB--7:capture_class_counter=:capture_domain_counter=:capture_family_counter=:capture_genus_counter=:capture_order_counter=:capture_phylum_counter=:capture_species_counter=:evoltype=D:gtdb_class_counter=c__Clostridia--7:gtdb_domain_counter=d__Bacteria--7:gtdb_family_counter=f__Lachnospiraceae--7:gtdb_genus_counter=g__NK4A136--1||g__UBA1753--1||g__UBA2868--1||g__UBA3766--3||g__XBB1006--1:gtdb_order_counter=o__Lachnospirales--7:gtdb_phylum_counter=p__Firmicutes_A--7:gtdb_species_counter=s__NK4A136 sp017552715--1||s__UBA1753 sp016288495--1||s__UBA2868 sp902775485--1||s__UBA3766 sp900313265--1||s__UBA3766 sp902783455--1||s__UBA3766 sp902789265--1||s__XBB1006 sp017442585--1:heptad_counter=MCP-24H--2||MCP-40H--1||MCP-44H--4:lbd_counter=:lca=d__Bacteria:lca_tree=f__Lachnospiraceae:name=N136187:ref_name_counter=])0.915:0.0243801[&&NHX:Sample_counter=:Type_counter=GTDB--12:capture_class_counter=:capture_domain_counter=:capture_family_counter=:capture_genus_counter=:capture_order_counter=:capture_phylum_counter=:capture_species_counter=:evoltype=D:gtdb_class_counter=c__Clostridia--12:gtdb_domain_counter=d__Bacteria--12:gtdb_family_counter=f__Lachnospiraceae--12:gtdb_genus_counter=g__Eubacterium_Q--3||g__NK4A136--2||g__UBA1753--1||g__UBA2868--1||g__UBA3766--3||g__XBB1006--1||g__XBB2008--1:gtdb_order_counter=o__Lachnospirales--12:gtdb_phylum_counter=p__Firmicutes_A--12:gtdb_species_counter=s__Eubacterium_Q sp000687655--1||s__Eubacterium_Q sp017477505--1||s__Eubacterium_Q sp902772925--1||s__NK4A136 sp016282915--1||s__NK4A136 sp017552715--1||s__UBA1753 sp016288495--1||s__UBA2868 sp902775485--1||s__UBA3766 sp900313265--1||s__UBA3766 sp902783455--1||s__UBA3766 sp902789265--1||s__XBB1006 sp017442585--1||s__XBB2008 sp905234595--1:heptad_counter=MCP-24H--3||MCP-40H--3||MCP-44H--6:lbd_counter=:lca=d__Bacteria:lca_tree=f__Lachnospiraceae:name=N136188:ref_name_counter=],((GB_GCA_000621405.1_protein.faa_JHYK01000010.1_81@PF00015_full_PFAM.299.470:0.0935675[&&NHX:Type=GTDB:gtdb_class=c__Clostridia:gtdb_domain=d__Bacteria:gtdb_family=f__Lachnospiraceae:gtdb_genus=g__NK4A144:gtdb_order=o__Lachnospirales:gtdb_phylum=p__Firmicutes_A:gtdb_species=s__NK4A144 sp000621405:heptad=MCP-40H:species=d__Bacteria_p__Firmicutes_A_c__Clostridia_o__Lachnospirales_f__Lachnospiraceae_g__NK4A144_s__NK4A144 sp000621405],GB_GCA_016281335.1_protein.faa_JAEEIK010000042.1_6@PF00015_full_PFAM.305.468:0.102811[&&NHX:Type=GTDB:gtdb_class=c__Clostridia:gtdb_domain=d__Bacteria:gtdb_family=f__Lachnospiraceae:gtdb_genus=g__NK4A136:gtdb_order=o__Lachnospirales:gtdb_phylum=p__Firmicutes_A:gtdb_species=s__NK4A136 sp016281335:heptad=MCP-44H:species=d__Bacteria_p__Firmicutes_A_c__Clostridia_o__Lachnospirales_f__Lachnospiraceae_g__NK4A136_s__NK4A136 sp016281335])0.416:0.0126223[&&NHX:Sample_counter=:Type_counter=GTDB--2:capture_class_counter=:capture_domain_counter=:capture_family_counter=:capture_genus_counter=:capture_order_counter=:capture_phylum_counter=:capture_species_counter=:evoltype=D:gtdb_class_counter=c__Clostridia--2:gtdb_domain_counter=d__Bacteria--2:gtdb_family_counter=f__Lachnospiraceae--2:gtdb_genus_counter=g__NK4A136--1||g__NK4A144--1:gtdb_order_counter=o__Lachnospirales--2:gtdb_phylum_counter=p__Firmicutes_A--2:gtdb_species_counter=s__NK4A136 sp016281335--1||s__NK4A144 sp000621405--1:heptad_counter=MCP-40H--1||MCP-44H--1:lbd_counter=:lca=d__Bacteria:lca_tree=f__Lachnospiraceae:name=N136191:ref_name_counter=],((GB_GCA_902779395.1_protein.faa_CACZBK010000046.1_11@PF00015_full_PFAM.300.470:0.0293129[&&NHX:Type=GTDB:gtdb_class=c__Clostridia:gtdb_domain=d__Bacteria:gtdb_family=f__Lachnospiraceae:gtdb_genus=g__NK4A136:gtdb_order=o__Lachnospirales:gtdb_phylum=p__Firmicutes_A:gtdb_species=s__NK4A136 sp902779395:heptad=MCP-44H:species=d__Bacteria_p__Firmicutes_A_c__Clostridia_o__Lachnospirales_f__Lachnospiraceae_g__NK4A136_s__NK4A136 sp902779395],(GB_GCA_017400305.1_protein.faa_JAFPTK010000119.1_17@PF00015_full_PFAM.313.484:0.0554212[&&NHX:Type=GTDB:gtdb_class=c__Clostridia:gtdb_domain=d__Bacteria:gtdb_family=f__Lachnospiraceae:gtdb_genus=g__Butyrivibrio:gtdb_order=o__Lachnospirales:gtdb_phylum=p__Firmicutes_A:gtdb_species=s__Butyrivibrio sp017400305:heptad=MCP-44H:species=d__Bacteria_p__Firmicutes_A_c__Clostridia_o__Lachnospirales_f__Lachnospiraceae_g__Butyrivibrio_s__Butyrivibrio sp017400305],GB_GCA_002369155.1_protein.faa_DFEM01000023.1_7@PF00015_full_PFAM.316.468:0.0755202[&&NHX:Type=GTDB:gtdb_class=c__Clostridia:gtdb_domain=d__Bacteria:gtdb_family=f__Lachnospiraceae:gtdb_genus=g__UBA3766:gtdb_order=o__Lachnospirales:gtdb_phylum=p__Firmicutes_A:gtdb_species=s__UBA3766 sp002369155:heptad=MCP-40H:species=d__Bacteria_p__Firmicutes_A_c__Clostridia_o__Lachnospirales_f__Lachnospiraceae_g__UBA3766_s__UBA3766 sp002369155])0.84:0.0239148[&&NHX:Sample_counter=:Type_counter=GTDB--2:capture_class_counter=:capture_domain_counter=:capture_family_counter=:capture_genus_counter=:capture_order_counter=:capture_phylum_counter=:capture_species_counter=:evoltype=D:gtdb_class_counter=c__Clostridia--2:gtdb_domain_counter=d__Bacteria--2:gtdb_family_counter=f__Lachnospiraceae--2:gtdb_genus_counter=g__Butyrivibrio--1||g__UBA3766--1:gtdb_order_counter=o__Lachnospirales--2:gtdb_phylum_counter=p__Firmicutes_A--2:gtdb_species_counter=s__Butyrivibrio sp017400305--1||s__UBA3766 sp002369155--1:heptad_counter=MCP-40H--1||MCP-44H--1:lbd_counter=:lca=d__Bacteria:lca_tree=f__Lachnospiraceae:name=N136195:ref_name_counter=])0.767:0.0125366[&&NHX:Sample_counter=:Type_counter=GTDB--3:capture_class_counter=:capture_domain_counter=:capture_family_counter=:capture_genus_counter=:capture_order_counter=:capture_phylum_counter=:capture_species_counter=:evoltype=D:gtdb_class_counter=c__Clostridia--3:gtdb_domain_counter=d__Bacteria--3:gtdb_family_counter=f__Lachnospiraceae--3:gtdb_genus_counter=g__Butyrivibrio--1||g__NK4A136--1||g__UBA3766--1:gtdb_order_counter=o__Lachnospirales--3:gtdb_phylum_counter=p__Firmicutes_A--3:gtdb_species_counter=s__Butyrivibrio sp017400305--1||s__NK4A136 sp902779395--1||s__UBA3766 sp002369155--1:heptad_counter=MCP-40H--1||MCP-44H--2:lbd_counter=:lca=d__Bacteria:lca_tree=f__Lachnospiraceae:name=N136196:ref_name_counter=],GB_GCA_000621425.1_protein.faa_JHYJ01000010.1_106@PF00015_full_PFAM.286.457:0.061171[&&NHX:Type=GTDB:gtdb_class=c__Clostridia:gtdb_domain=d__Bacteria:gtdb_family=f__Lachnospiraceae:gtdb_genus=g__NK4A136:gtdb_order=o__Lachnospirales:gtdb_phylum=p__Firmicutes_A:gtdb_species=s__NK4A136 sp000621425:heptad=MCP-44H:species=d__Bacteria_p__Firmicutes_A_c__Clostridia_o__Lachnospirales_f__Lachnospiraceae_g__NK4A136_s__NK4A136 sp000621425])0.288:0.00815697[&&NHX:Sample_counter=:Type_counter=GTDB--4:capture_class_counter=:capture_domain_counter=:capture_family_counter=:capture_genus_counter=:capture_order_counter=:capture_phylum_counter=:capture_species_counter=:evoltype=D:gtdb_class_counter=c__Clostridia--4:gtdb_domain_counter=d__Bacteria--4:gtdb_family_counter=f__Lachnospiraceae--4:gtdb_genus_counter=g__Butyrivibrio--1||g__NK4A136--2||g__UBA3766--1:gtdb_order_counter=o__Lachnospirales--4:gtdb_phylum_counter=p__Firmicutes_A--4:gtdb_species_counter=s__Butyrivibrio sp017400305--1||s__NK4A136 sp000621425--1||s__NK4A136 sp902779395--1||s__UBA3766 sp002369155--1:heptad_counter=MCP-40H--1||MCP-44H--3:lbd_counter=:lca=d__Bacteria:lca_tree=f__Lachnospiraceae:name=N136198:ref_name_counter=])0.779:0.0125286[&&NHX:Sample_counter=:Type_counter=GTDB--6:capture_class_counter=:capture_domain_counter=:capture_family_counter=:capture_genus_counter=:capture_order_counter=:capture_phylum_counter=:capture_species_counter=:evoltype=D:gtdb_class_counter=c__Clostridia--6:gtdb_domain_counter=d__Bacteria--6:gtdb_family_counter=f__Lachnospiraceae--6:gtdb_genus_counter=g__Butyrivibrio--1||g__NK4A136--3||g__NK4A144--1||g__UBA3766--1:gtdb_order_counter=o__Lachnospirales--6:gtdb_phylum_counter=p__Firmicutes_A--6:gtdb_species_counter=s__Butyrivibrio sp017400305--1||s__NK4A136 sp000621425--1||s__NK4A136 sp016281335--1||s__NK4A136 sp902779395--1||s__NK4A144 sp000621405--1||s__UBA3766 sp002369155--1:heptad_counter=MCP-40H--2||MCP-44H--4:lbd_counter=:lca=d__Bacteria:lca_tree=f__Lachnospiraceae:name=N136199:ref_name_counter=])0.875:0.0367185[&&NHX:Sample_counter=:Type_counter=GTDB--18:capture_class_counter=:capture_domain_counter=:capture_family_counter=:capture_genus_counter=:capture_order_counter=:capture_phylum_counter=:capture_species_counter=:evoltype=D:gtdb_class_counter=c__Clostridia--18:gtdb_domain_counter=d__Bacteria--18:gtdb_family_counter=f__Lachnospiraceae--18:gtdb_genus_counter=g__Butyrivibrio--1||g__Eubacterium_Q--3||g__NK4A136--5||g__NK4A144--1||g__UBA1753--1||g__UBA2868--1||g__UBA3766--4||g__XBB1006--1||g__XBB2008--1:gtdb_order_counter=o__Lachnospirales--18:gtdb_phylum_counter=p__Firmicutes_A--18:gtdb_species_counter=s__Butyrivibrio sp017400305--1||s__Eubacterium_Q sp000687655--1||s__Eubacterium_Q sp017477505--1||s__Eubacterium_Q sp902772925--1||s__NK4A136 sp000621425--1||s__NK4A136 sp016281335--1||s__NK4A136 sp016282915--1||s__NK4A136 sp017552715--1||s__NK4A136 sp902779395--1||s__NK4A144 sp000621405--1||s__UBA1753 sp016288495--1||s__UBA2868 sp902775485--1||s__UBA3766 sp002369155--1||s__UBA3766 sp900313265--1||s__UBA3766 sp902783455--1||s__UBA3766 sp902789265--1||s__XBB1006 sp017442585--1||s__XBB2008 sp905234595--1:heptad_counter=MCP-24H--3||MCP-40H--5||MCP-44H--10:lbd_counter=:lca=d__Bacteria:lca_tree=f__Lachnospiraceae:name=N136200:ref_name_counter=])1:0.14229[&&NHX:Sample_counter=:Type_counter=GTDB--20:capture_class_counter=:capture_domain_counter=:capture_family_counter=:capture_genus_counter=:capture_order_counter=:capture_phylum_counter=:capture_species_counter=:evoltype=D:gtdb_class_counter=c__Clostridia--20:gtdb_domain_counter=d__Bacteria--20:gtdb_family_counter=f__Lachnospiraceae--20:gtdb_genus_counter=g__Butyrivibrio--1||g__Eubacterium_Q--3||g__NK4A136--5||g__NK4A144--1||g__UBA1712--2||g__UBA1753--1||g__UBA2868--1||g__UBA3766--4||g__XBB1006--1||g__XBB2008--1:gtdb_order_counter=o__Lachnospirales--20:gtdb_phylum_counter=p__Firmicutes_A--20:gtdb_species_counter=s__Butyrivibrio sp017400305--1||s__Eubacterium_Q sp000687655--1||s__Eubacterium_Q sp017477505--1||s__Eubacterium_Q sp902772925--1||s__NK4A136 sp000621425--1||s__NK4A136 sp016281335--1||s__NK4A136 sp016282915--1||s__NK4A136 sp017552715--1||s__NK4A136 sp902779395--1||s__NK4A144 sp000621405--1||s__UBA1712 sp016290615--1||s__UBA1712 sp902789785--1||s__UBA1753 sp016288495--1||s__UBA2868 sp902775485--1||s__UBA3766 sp002369155--1||s__UBA3766 sp900313265--1||s__UBA3766 sp902783455--1||s__UBA3766 sp902789265--1||s__XBB1006 sp017442585--1||s__XBB2008 sp905234595--1:heptad_counter=MCP-24H--3||MCP-40H--5||MCP-44H--12:lbd_counter=:lca=d__Bacteria:lca_tree=f__Lachnospiraceae:name=N136201:ref_name_counter=],((GB_GCA_017449765.1_protein.faa_JAFTFE010000062.1_6@PF00015_full_PFAM.310.469:0.0988658[&&NHX:Type=GTDB:gtdb_class=c__Clostridia:gtdb_domain=d__Bacteria:gtdb_family=f__Lachnospiraceae:gtdb_genus=g__CAG-127:gtdb_order=o__Lachnospirales:gtdb_phylum=p__Firmicutes_A:gtdb_species=s__CAG-127 sp017449765:heptad=MCP-44H:species=d__Bacteria_p__Firmicutes_A_c__Clostridia_o__Lachnospirales_f__Lachnospiraceae_g__CAG-127_s__CAG-127 sp017449765],GB_GCA_017540915.1_protein.faa_JAFYAD010000312.1_3@PF00015_full_PFAM.313.469:0.0639881[&&NHX:Type=GTDB:gtdb_class=c__Clostridia:gtdb_domain=d__Bacteria:gtdb_family=f__Lachnospiraceae:gtdb_genus=g__RGIG6904:gtdb_order=o__Lachnospirales:gtdb_phylum=p__Firmicutes_A:gtdb_species=s__RGIG6904 sp017540915:heptad=MCP-24H:species=d__Bacteria_p__Firmicutes_A_c__Clostridia_o__Lachnospirales_f__Lachnospiraceae_g__RGIG6904_s__RGIG6904 sp017540915])0.941:0.0530344[&&NHX:Sample_counter=:Type_counter=GTDB--2:capture_class_counter=:capture_domain_counter=:capture_family_counter=:capture_genus_counter=:capture_order_counter=:capture_phylum_counter=:capture_species_counter=:evoltype=D:gtdb_class_counter=c__Clostridia--2:gtdb_domain_counter=d__Bacteria--2:gtdb_family_counter=f__Lachnospiraceae--2:gtdb_genus_counter=g__CAG-127--1||g__RGIG6904--1:gtdb_order_counter=o__Lachnospirales--2:gtdb_phylum_counter=p__Firmicutes_A--2:gtdb_species_counter=s__CAG-127 sp017449765--1||s__RGIG6904 sp017540915--1:heptad_counter=MCP-24H--1||MCP-44H--1:lbd_counter=:lca=d__Bacteria:lca_tree=f__Lachnospiraceae:name=N136204:ref_name_counter=],(GB_GCA_900313435.1_protein.faa_OMRF01000122.1_2@PF00015_full_PFAM.320.465:0.0835245[&&NHX:Type=GTDB:gtdb_class=c__Clostridia:gtdb_domain=d__Bacteria:gtdb_family=f__Lachnospiraceae:gtdb_genus=g__RUG306:gtdb_order=o__Lachnospirales:gtdb_phylum=p__Firmicutes_A:gtdb_species=s__RUG306 sp900313435:heptad=MCP-44H:species=d__Bacteria_p__Firmicutes_A_c__Clostridia_o__Lachnospirales_f__Lachnospiraceae_g__RUG306_s__RUG306 sp900313435],GB_GCA_902795895.1_protein.faa_CADBNB010000181.1_2@PF00015_full_PFAM.296.466:0.0990448[&&NHX:Type=GTDB:gtdb_class=c__Clostridia:gtdb_domain=d__Bacteria:gtdb_family=f__Lachnospiraceae:gtdb_genus=g__CAG-411:gtdb_order=o__Lachnospirales:gtdb_phylum=p__Firmicutes_A:gtdb_species=s__CAG-411 sp902795895:heptad=MCP-44H:species=d__Bacteria_p__Firmicutes_A_c__Clostridia_o__Lachnospirales_f__Lachnospiraceae_g__CAG-411_s__CAG-411 sp902795895])0.956:0.0728285[&&NHX:Sample_counter=:Type_counter=GTDB--2:capture_class_counter=:capture_domain_counter=:capture_family_counter=:capture_genus_counter=:capture_order_counter=:capture_phylum_counter=:capture_species_counter=:evoltype=D:gtdb_class_counter=c__Clostridia--2:gtdb_domain_counter=d__Bacteria--2:gtdb_family_counter=f__Lachnospiraceae--2:gtdb_genus_counter=g__CAG-411--1||g__RUG306--1:gtdb_order_counter=o__Lachnospirales--2:gtdb_phylum_counter=p__Firmicutes_A--2:gtdb_species_counter=s__CAG-411 sp902795895--1||s__RUG306 sp900313435--1:heptad_counter=MCP-44H--2:lbd_counter=:lca=d__Bacteria:lca_tree=f__Lachnospiraceae:name=N136207:ref_name_counter=])0.462:0.032409[&&NHX:Sample_counter=:Type_counter=GTDB--4:capture_class_counter=:capture_domain_counter=:capture_family_counter=:capture_genus_counter=:capture_order_counter=:capture_phylum_counter=:capture_species_counter=:evoltype=D:gtdb_class_counter=c__Clostridia--4:gtdb_domain_counter=d__Bacteria--4:gtdb_family_counter=f__Lachnospiraceae--4:gtdb_genus_counter=g__CAG-127--1||g__CAG-411--1||g__RGIG6904--1||g__RUG306--1:gtdb_order_counter=o__Lachnospirales--4:gtdb_phylum_counter=p__Firmicutes_A--4:gtdb_species_counter=s__CAG-127 sp017449765--1||s__CAG-411 sp902795895--1||s__RGIG6904 sp017540915--1||s__RUG306 sp900313435--1:heptad_counter=MCP-24H--1||MCP-44H--3:lbd_counter=:lca=d__Bacteria:lca_tree=f__Lachnospiraceae:name=N136208:ref_name_counter=])0.609:0.00210684[&&NHX:Sample_counter=:Type_counter=GTDB--24:capture_class_counter=:capture_domain_counter=:capture_family_counter=:capture_genus_counter=:capture_order_counter=:capture_phylum_counter=:capture_species_counter=:evoltype=D:gtdb_class_counter=c__Clostridia--24:gtdb_domain_counter=d__Bacteria--24:gtdb_family_counter=f__Lachnospiraceae--24:gtdb_genus_counter=g__Butyrivibrio--1||g__CAG-127--1||g__CAG-411--1||g__Eubacterium_Q--3||g__NK4A136--5||g__NK4A144--1||g__RGIG6904--1||g__RUG306--1||g__UBA1712--2||g__UBA1753--1||g__UBA2868--1||g__UBA3766--4||g__XBB1006--1||g__XBB2008--1:gtdb_order_counter=o__Lachnospirales--24:gtdb_phylum_counter=p__Firmicutes_A--24:gtdb_species_counter=s__Butyrivibrio sp017400305--1||s__CAG-127 sp017449765--1||s__CAG-411 sp902795895--1||s__Eubacterium_Q sp000687655--1||s__Eubacterium_Q sp017477505--1||s__Eubacterium_Q sp902772925--1||s__NK4A136 sp000621425--1||s__NK4A136 sp016281335--1||s__NK4A136 sp016282915--1||s__NK4A136 sp017552715--1||s__NK4A136 sp902779395--1||s__NK4A144 sp000621405--1||s__RGIG6904 sp017540915--1||s__RUG306 sp900313435--1||s__UBA1712 sp016290615--1||s__UBA1712 sp902789785--1||s__UBA1753 sp016288495--1||s__UBA2868 sp902775485--1||s__UBA3766 sp002369155--1||s__UBA3766 sp900313265--1||s__UBA3766 sp902783455--1||s__UBA3766 sp902789265--1||s__XBB1006 sp017442585--1||s__XBB2008 sp905234595--1:heptad_counter=MCP-24H--4||MCP-40H--5||MCP-44H--15:lbd_counter=:lca=d__Bacteria:lca_tree=f__Lachnospiraceae:name=N136209:ref_name_counter=])0.804:0.0256532[&&NHX:Sample_counter=:Type_counter=GTDB--27:capture_class_counter=:capture_domain_counter=:capture_family_counter=:capture_genus_counter=:capture_order_counter=:capture_phylum_counter=:capture_species_counter=:evoltype=D:gtdb_class_counter=c__Clostridia--27:gtdb_domain_counter=d__Bacteria--27:gtdb_family_counter=f__Lachnospiraceae--27:gtdb_genus_counter=g__Butyrivibrio--1||g__CAG-127--1||g__CAG-411--1||g__Eubacterium_Q--3||g__NK4A136--5||g__NK4A144--1||g__RGIG4930--1||g__RGIG6904--1||g__RUG306--1||g__UBA1712--2||g__UBA1753--1||g__UBA2868--2||g__UBA3766--4||g__V9D3004--1||g__XBB1006--1||g__XBB2008--1:gtdb_order_counter=o__Lachnospirales--27:gtdb_phylum_counter=p__Firmicutes_A--27:gtdb_species_counter=s__Butyrivibrio sp017400305--1||s__CAG-127 sp017449765--1||s__CAG-411 sp902795895--1||s__Eubacterium_Q sp000687655--1||s__Eubacterium_Q sp017477505--1||s__Eubacterium_Q sp902772925--1||s__NK4A136 sp000621425--1||s__NK4A136 sp016281335--1||s__NK4A136 sp016282915--1||s__NK4A136 sp017552715--1||s__NK4A136 sp902779395--1||s__NK4A144 sp000621405--1||s__RGIG4930 sp017477005--1||s__RGIG6904 sp017540915--1||s__RUG306 sp900313435--1||s__UBA1712 sp016290615--1||s__UBA1712 sp902789785--1||s__UBA1753 sp016288495--1||s__UBA2868 sp902775485--1||s__UBA2868 sp902779305--1||s__UBA3766 sp002369155--1||s__UBA3766 sp900313265--1||s__UBA3766 sp902783455--1||s__UBA3766 sp902789265--1||s__V9D3004 sp000621985--1||s__XBB1006 sp017442585--1||s__XBB2008 sp905234595--1:heptad_counter=MCP-24H--4||MCP-40H--5||MCP-44H--18:lbd_counter=:lca=d__Bacteria:lca_tree=f__Lachnospiraceae:name=N136210:ref_name_counter=],((GB_GCA_016287095.1_protein.faa_JAEEVK010000009.1_26@PF00015_full_PFAM.305.474:0.0830114[&&NHX:Type=GTDB:gtdb_class=c__Clostridia:gtdb_domain=d__Bacteria:gtdb_family=f__Lachnospiraceae:gtdb_genus=g__RUG11977:gtdb_order=o__Lachnospirales:gtdb_phylum=p__Firmicutes_A:gtdb_species=s__RUG11977 sp016287095:heptad=MCP-44H:species=d__Bacteria_p__Firmicutes_A_c__Clostridia_o__Lachnospirales_f__Lachnospiraceae_g__RUG11977_s__RUG11977 sp016287095],(GB_GCA_017620375.1_protein.faa_JAFZQN010000118.1_25@PF00015_full_PFAM.298.470:0.178301[&&NHX:Type=GTDB:gtdb_class=c__Clostridia:gtdb_domain=d__Bacteria:gtdb_family=f__Lachnospiraceae:gtdb_genus=g__RUG11977:gtdb_order=o__Lachnospirales:gtdb_phylum=p__Firmicutes_A:gtdb_species=s__RUG11977 sp017620375:heptad=MCP-44H:species=d__Bacteria_p__Firmicutes_A_c__Clostridia_o__Lachnospirales_f__Lachnospiraceae_g__RUG11977_s__RUG11977 sp017620375],GB_GCA_017557525.1_protein.faa_JAFYYN010000062.1_118@PF00015_full_PFAM.299.471:0.0423325[&&NHX:Type=GTDB:gtdb_class=c__Clostridia:gtdb_domain=d__Bacteria:gtdb_family=f__Lachnospiraceae:gtdb_genus=g__RUG11977:gtdb_order=o__Lachnospirales:gtdb_phylum=p__Firmicutes_A:gtdb_species=s__RUG11977 sp017557525:heptad=MCP-44H:species=d__Bacteria_p__Firmicutes_A_c__Clostridia_o__Lachnospirales_f__Lachnospiraceae_g__RUG11977_s__RUG11977 sp017557525])0.722:0.0148613[&&NHX:Sample_counter=:Type_counter=GTDB--2:capture_class_counter=:capture_domain_counter=:capture_family_counter=:capture_genus_counter=:capture_order_counter=:capture_phylum_counter=:capture_species_counter=:evoltype=D:gtdb_class_counter=c__Clostridia--2:gtdb_domain_counter=d__Bacteria--2:gtdb_family_counter=f__Lachnospiraceae--2:gtdb_genus_counter=g__RUG11977--2:gtdb_order_counter=o__Lachnospirales--2:gtdb_phylum_counter=p__Firmicutes_A--2:gtdb_species_counter=s__RUG11977 sp017557525--1||s__RUG11977 sp017620375--1:heptad_counter=MCP-44H--2:lbd_counter=:lca=d__Bacteria:lca_tree=g__RUG11977:name=N136214:ref_name_counter=])0.928:0.0670533[&&NHX:Sample_counter=:Type_counter=GTDB--3:capture_class_counter=:capture_domain_counter=:capture_family_counter=:capture_genus_counter=:capture_order_counter=:capture_phylum_counter=:capture_species_counter=:evoltype=D:gtdb_class_counter=c__Clostridia--3:gtdb_domain_counter=d__Bacteria--3:gtdb_family_counter=f__Lachnospiraceae--3:gtdb_genus_counter=g__RUG11977--3:gtdb_order_counter=o__Lachnospirales--3:gtdb_phylum_counter=p__Firmicutes_A--3:gtdb_species_counter=s__RUG11977 sp016287095--1||s__RUG11977 sp017557525--1||s__RUG11977 sp017620375--1:heptad_counter=MCP-44H--3:lbd_counter=:lca=d__Bacteria:lca_tree=g__RUG11977:name=N136215:ref_name_counter=],(GB_GCA_017542245.1_protein.faa_JAFXXN010000029.1_72@PF00015_full_PFAM.319.467:0.103108[&&NHX:Type=GTDB:gtdb_class=c__Clostridia:gtdb_domain=d__Bacteria:gtdb_family=f__Lachnospiraceae:gtdb_genus=g__RUG11977:gtdb_order=o__Lachnospirales:gtdb_phylum=p__Firmicutes_A:gtdb_species=s__RUG11977 sp017542245:heptad=MCP-44H:species=d__Bacteria_p__Firmicutes_A_c__Clostridia_o__Lachnospirales_f__Lachnospiraceae_g__RUG11977_s__RUG11977 sp017542245],GB_GCA_902774525.1_protein.faa_CACYIR010000057.1_7@PF00015_full_PFAM.322.466:0.255997[&&NHX:Type=GTDB:gtdb_class=c__Clostridia:gtdb_domain=d__Bacteria:gtdb_family=f__Lachnospiraceae:gtdb_genus=g__RUG11977:gtdb_order=o__Lachnospirales:gtdb_phylum=p__Firmicutes_A:gtdb_species=s__RUG11977 sp902774525:heptad=MCP-44H:species=d__Bacteria_p__Firmicutes_A_c__Clostridia_o__Lachnospirales_f__Lachnospiraceae_g__RUG11977_s__RUG11977 sp902774525])0.951:0.112571[&&NHX:Sample_counter=:Type_counter=GTDB--2:capture_class_counter=:capture_domain_counter=:capture_family_counter=:capture_genus_counter=:capture_order_counter=:capture_phylum_counter=:capture_species_counter=:evoltype=D:gtdb_class_counter=c__Clostridia--2:gtdb_domain_counter=d__Bacteria--2:gtdb_family_counter=f__Lachnospiraceae--2:gtdb_genus_counter=g__RUG11977--2:gtdb_order_counter=o__Lachnospirales--2:gtdb_phylum_counter=p__Firmicutes_A--2:gtdb_species_counter=s__RUG11977 sp017542245--1||s__RUG11977 sp902774525--1:heptad_counter=MCP-44H--2:lbd_counter=:lca=d__Bacteria:lca_tree=g__RUG11977:name=N136218:ref_name_counter=])0.999:0.19033[&&NHX:Sample_counter=:Type_counter=GTDB--5:capture_class_counter=:capture_domain_counter=:capture_family_counter=:capture_genus_counter=:capture_order_counter=:capture_phylum_counter=:capture_species_counter=:evoltype=D:gtdb_class_counter=c__Clostridia--5:gtdb_domain_counter=d__Bacteria--5:gtdb_family_counter=f__Lachnospiraceae--5:gtdb_genus_counter=g__RUG11977--5:gtdb_order_counter=o__Lachnospirales--5:gtdb_phylum_counter=p__Firmicutes_A--5:gtdb_species_counter=s__RUG11977 sp016287095--1||s__RUG11977 sp017542245--1||s__RUG11977 sp017557525--1||s__RUG11977 sp017620375--1||s__RUG11977 sp902774525--1:heptad_counter=MCP-44H--5:lbd_counter=:lca=d__Bacteria:lca_tree=g__RUG11977:name=N136219:ref_name_counter=])0.962:0.072277[&&NHX:Sample_counter=:Type_counter=GTDB--32:capture_class_counter=:capture_domain_counter=:capture_family_counter=:capture_genus_counter=:capture_order_counter=:capture_phylum_counter=:capture_species_counter=:evoltype=D:gtdb_class_counter=c__Clostridia--32:gtdb_domain_counter=d__Bacteria--32:gtdb_family_counter=f__Lachnospiraceae--32:gtdb_genus_counter=g__Butyrivibrio--1||g__CAG-127--1||g__CAG-411--1||g__Eubacterium_Q--3||g__NK4A136--5||g__NK4A144--1||g__RGIG4930--1||g__RGIG6904--1||g__RUG11977--5||g__RUG306--1||g__UBA1712--2||g__UBA1753--1||g__UBA2868--2||g__UBA3766--4||g__V9D3004--1||g__XBB1006--1||g__XBB2008--1:gtdb_order_counter=o__Lachnospirales--32:gtdb_phylum_counter=p__Firmicutes_A--32:gtdb_species_counter=s__Butyrivibrio sp017400305--1||s__CAG-127 sp017449765--1||s__CAG-411 sp902795895--1||s__Eubacterium_Q sp000687655--1||s__Eubacterium_Q sp017477505--1||s__Eubacterium_Q sp902772925--1||s__NK4A136 sp000621425--1||s__NK4A136 sp016281335--1||s__NK4A136 sp016282915--1||s__NK4A136 sp017552715--1||s__NK4A136 sp902779395--1||s__NK4A144 sp000621405--1||s__RGIG4930 sp017477005--1||s__RGIG6904 sp017540915--1||s__RUG11977 sp016287095--1||s__RUG11977 sp017542245--1||s__RUG11977 sp017557525--1||s__RUG11977 sp017620375--1||s__RUG11977 sp902774525--1||s__RUG306 sp900313435--1||s__UBA1712 sp016290615--1||s__UBA1712 sp902789785--1||s__UBA1753 sp016288495--1||s__UBA2868 sp902775485--1||s__UBA2868 sp902779305--1||s__UBA3766 sp002369155--1||s__UBA3766 sp900313265--1||s__UBA3766 sp902783455--1||s__UBA3766 sp902789265--1||s__V9D3004 sp000621985--1||s__XBB1006 sp017442585--1||s__XBB2008 sp905234595--1:heptad_counter=MCP-24H--4||MCP-40H--5||MCP-44H--23:lbd_counter=:lca=d__Bacteria:lca_tree=f__Lachnospiraceae:name=N136220:ref_name_counter=])0.594:0.0325444[&&NHX:Sample_counter=:Type_counter=GTDB--43:capture_class_counter=:capture_domain_counter=:capture_family_counter=:capture_genus_counter=:capture_order_counter=:capture_phylum_counter=:capture_species_counter=:evoltype=D:gtdb_class_counter=c__Clostridia--43:gtdb_domain_counter=d__Bacteria--43:gtdb_family_counter=f__Lachnospiraceae--43:gtdb_genus_counter=g__Butyrivibrio--1||g__CAG-127--5||g__CAG-411--1||g__Eubacterium_Q--3||g__NK4A136--5||g__NK4A144--1||g__RGIG4930--1||g__RGIG6904--1||g__RGIG7926--2||g__RUG11977--5||g__RUG306--1||g__UBA1712--4||g__UBA1753--1||g__UBA2868--2||g__UBA3766--7||g__V9D3004--1||g__XBB1006--1||g__XBB2008--1:gtdb_order_counter=o__Lachnospirales--43:gtdb_phylum_counter=p__Firmicutes_A--43:gtdb_species_counter=s__Butyrivibrio sp017400305--1||s__CAG-127 sp017449765--1||s__CAG-127 sp017525525--1||s__CAG-127 sp900321145--1||s__CAG-127 sp902780405--1||s__CAG-127 sp902783015--1||s__CAG-411 sp902795895--1||s__Eubacterium_Q sp000687655--1||s__Eubacterium_Q sp017477505--1||s__Eubacterium_Q sp902772925--1||s__NK4A136 sp000621425--1||s__NK4A136 sp016281335--1||s__NK4A136 sp016282915--1||s__NK4A136 sp017552715--1||s__NK4A136 sp902779395--1||s__NK4A144 sp000621405--1||s__RGIG4930 sp017477005--1||s__RGIG6904 sp017540915--1||s__RGIG7926 sp016282215--1||s__RGIG7926 sp017550925--1||s__RUG11977 sp016287095--1||s__RUG11977 sp017542245--1||s__RUG11977 sp017557525--1||s__RUG11977 sp017620375--1||s__RUG11977 sp902774525--1||s__RUG306 sp900313435--1||s__UBA1712 sp016286035--1||s__UBA1712 sp016290615--1||s__UBA1712 sp017619635--1||s__UBA1712 sp902789785--1||s__UBA1753 sp016288495--1||s__UBA2868 sp902775485--1||s__UBA2868 sp902779305--1||s__UBA3766 sp002369155--1||s__UBA3766 sp002393735--1||s__UBA3766 sp900313265--1||s__UBA3766 sp902783455--1||s__UBA3766 sp902789265--1||s__UBA3766 sp902789665--1||s__UBA3766 sp902790275--1||s__V9D3004 sp000621985--1||s__XBB1006 sp017442585--1||s__XBB2008 sp905234595--1:heptad_counter=MCP-24H--4||MCP-40H--5||MCP-44H--34:lbd_counter=:lca=d__Bacteria:lca_tree=f__Lachnospiraceae:name=N136221:ref_name_counter=])0.413:0.0235635[&&NHX:Sample_counter=:Type_counter=GTDB--61:capture_class_counter=:capture_domain_counter=:capture_family_counter=:capture_genus_counter=:capture_order_counter=:capture_phylum_counter=:capture_species_counter=:evoltype=D:gtdb_class_counter=c__Clostridia--61:gtdb_domain_counter=d__Bacteria--61:gtdb_family_counter=f__Lachnospiraceae--58||f__Ruminococcaceae--3:gtdb_genus_counter=g__Butyrivibrio--1||g__CAG-127--5||g__CAG-411--1||g__CAG-590--1||g__Eubacterium_Q--3||g__NK4A136--7||g__NK4A144--1||g__RGIG4930--1||g__RGIG6904--1||g__RGIG6919--1||g__RGIG7926--2||g__RUG11977--6||g__RUG12461--1||g__RUG306--1||g__Ruminiclostridium_E--3||g__UBA1712--4||g__UBA1753--2||g__UBA2868--7||g__UBA3766--7||g__V9D3004--1||g__XBB1006--1||g__XBB2008--4:gtdb_order_counter=o__Lachnospirales--58||o__Oscillospirales--3:gtdb_phylum_counter=p__Firmicutes_A--61:gtdb_species_counter=s__Butyrivibrio sp017400305--1||s__CAG-127 sp017449765--1||s__CAG-127 sp017525525--1||s__CAG-127 sp900321145--1||s__CAG-127 sp902780405--1||s__CAG-127 sp902783015--1||s__CAG-411 sp902795895--1||s__CAG-590 sp015057325--1||s__Eubacterium_Q sp000687655--1||s__Eubacterium_Q sp017477505--1||s__Eubacterium_Q sp902772925--1||s__NK4A136 sp000621425--1||s__NK4A136 sp016281335--1||s__NK4A136 sp016282915--1||s__NK4A136 sp017539565--1||s__NK4A136 sp017552715--1||s__NK4A136 sp902779395--1||s__NK4A136 sp902787595--1||s__NK4A144 sp000621405--1||s__RGIG4930 sp017477005--1||s__RGIG6904 sp017540915--1||s__RGIG6919 sp017540605--1||s__RGIG7926 sp016282215--1||s__RGIG7926 sp017550925--1||s__RUG11977 sp016287095--1||s__RUG11977 sp017542245--2||s__RUG11977 sp017557525--1||s__RUG11977 sp017620375--1||s__RUG11977 sp902774525--1||s__RUG12461 sp016286115--1||s__RUG306 sp900313435--1||s__Ruminiclostridium_E sp017395555--1||s__Ruminiclostridium_E sp017550775--1||s__Ruminiclostridium_E sp902780695--1||s__UBA1712 sp016286035--1||s__UBA1712 sp016290615--1||s__UBA1712 sp017619635--1||s__UBA1712 sp902789785--1||s__UBA1753 sp016288495--1||s__UBA1753 sp017544285--1||s__UBA2868 sp017612555--2||s__UBA2868 sp017620055--1||s__UBA2868 sp017620345--1||s__UBA2868 sp902775485--1||s__UBA2868 sp902779305--1||s__UBA2868 sp902803305--1||s__UBA3766 sp002369155--1||s__UBA3766 sp002393735--1||s__UBA3766 sp900313265--1||s__UBA3766 sp902783455--1||s__UBA3766 sp902789265--1||s__UBA3766 sp902789665--1||s__UBA3766 sp902790275--1||s__V9D3004 sp000621985--1||s__XBB1006 sp017442585--1||s__XBB2008 sp017620155--2||s__XBB2008 sp900102235--1||s__XBB2008 sp905234595--1:heptad_counter=MCP-24H--5||MCP-40H--5||MCP-44H--51:lbd_counter=:lca=d__Bacteria:lca_tree=f__Lachnospiraceae:name=N136222:ref_name_counter=])0.996:0.15721[&&NHX:Sample_counter=:Type_counter=GTDB--62:capture_class_counter=:capture_domain_counter=:capture_family_counter=:capture_genus_counter=:capture_order_counter=:capture_phylum_counter=:capture_species_counter=:evoltype=D:gtdb_class_counter=c__Clostridia--62:gtdb_domain_counter=d__Bacteria--62:gtdb_family_counter=f__Lachnospiraceae--59||f__Ruminococcaceae--3:gtdb_genus_counter=g__Butyrivibrio--1||g__CAG-127--5||g__CAG-411--1||g__CAG-590--1||g__CAG-632--1||g__Eubacterium_Q--3||g__NK4A136--7||g__NK4A144--1||g__RGIG4930--1||g__RGIG6904--1||g__RGIG6919--1||g__RGIG7926--2||g__RUG11977--6||g__RUG12461--1||g__RUG306--1||g__Ruminiclostridium_E--3||g__UBA1712--4||g__UBA1753--2||g__UBA2868--7||g__UBA3766--7||g__V9D3004--1||g__XBB1006--1||g__XBB2008--4:gtdb_order_counter=o__Lachnospirales--59||o__Oscillospirales--3:gtdb_phylum_counter=p__Firmicutes_A--62:gtdb_species_counter=s__Butyrivibrio sp017400305--1||s__CAG-127 sp017449765--1||s__CAG-127 sp017525525--1||s__CAG-127 sp900321145--1||s__CAG-127 sp902780405--1||s__CAG-127 sp902783015--1||s__CAG-411 sp902795895--1||s__CAG-590 sp015057325--1||s__CAG-632 sp902783585--1||s__Eubacterium_Q sp000687655--1||s__Eubacterium_Q sp017477505--1||s__Eubacterium_Q sp902772925--1||s__NK4A136 sp000621425--1||s__NK4A136 sp016281335--1||s__NK4A136 sp016282915--1||s__NK4A136 sp017539565--1||s__NK4A136 sp017552715--1||s__NK4A136 sp902779395--1||s__NK4A136 sp902787595--1||s__NK4A144 sp000621405--1||s__RGIG4930 sp017477005--1||s__RGIG6904 sp017540915--1||s__RGIG6919 sp017540605--1||s__RGIG7926 sp016282215--1||s__RGIG7926 sp017550925--1||s__RUG11977 sp016287095--1||s__RUG11977 sp017542245--2||s__RUG11977 sp017557525--1||s__RUG11977 sp017620375--1||s__RUG11977 sp902774525--1||s__RUG12461 sp016286115--1||s__RUG306 sp900313435--1||s__Ruminiclostridium_E sp017395555--1||s__Ruminiclostridium_E sp017550775--1||s__Ruminiclostridium_E sp902780695--1||s__UBA1712 sp016286035--1||s__UBA1712 sp016290615--1||s__UBA1712 sp017619635--1||s__UBA1712 sp902789785--1||s__UBA1753 sp016288495--1||s__UBA1753 sp017544285--1||s__UBA2868 sp017612555--2||s__UBA2868 sp017620055--1||s__UBA2868 sp017620345--1||s__UBA2868 sp902775485--1||s__UBA2868 sp902779305--1||s__UBA2868 sp902803305--1||s__UBA3766 sp002369155--1||s__UBA3766 sp002393735--1||s__UBA3766 sp900313265--1||s__UBA3766 sp902783455--1||s__UBA3766 sp902789265--1||s__UBA3766 sp902789665--1||s__UBA3766 sp902790275--1||s__V9D3004 sp000621985--1||s__XBB1006 sp017442585--1||s__XBB2008 sp017620155--2||s__XBB2008 sp900102235--1||s__XBB2008 sp905234595--1:heptad_counter=MCP-24H--5||MCP-40H--5||MCP-44H--52:lbd_counter=:lca=d__Bacteria:lca_tree=f__Lachnospiraceae:name=N136223:ref_name_counter=],(((GB_GCA_016280325.1_protein.faa_JAEEGM010000021.1_17@PF00015_full_PFAM.293.463:0.0526869[&&NHX:Type=GTDB:gtdb_class=c__Clostridia:gtdb_domain=d__Bacteria:gtdb_family=f__Lachnospiraceae:gtdb_genus=g__Eubacterium_F:gtdb_order=o__Lachnospirales:gtdb_phylum=p__Firmicutes_A:gtdb_species=s__Eubacterium_F sp016280325:heptad=MCP-44H:species=d__Bacteria_p__Firmicutes_A_c__Clostridia_o__Lachnospirales_f__Lachnospiraceae_g__Eubacterium_F_s__Eubacterium_F sp016280325],(GB_GCA_900318295.1_protein.faa_ONKC01000001.1_37@PF00015_full_PFAM.294.465:0.133096[&&NHX:Type=GTDB:gtdb_class=c__Clostridia:gtdb_domain=d__Bacteria:gtdb_family=f__Lachnospiraceae:gtdb_genus=g__Eubacterium_F:gtdb_order=o__Lachnospirales:gtdb_phylum=p__Firmicutes_A:gtdb_species=s__Eubacterium_F sp900318295:heptad=MCP-40H:species=d__Bacteria_p__Firmicutes_A_c__Clostridia_o__Lachnospirales_f__Lachnospiraceae_g__Eubacterium_F_s__Eubacterium_F sp900318295],GB_GCA_000687695.1_protein.faa_JHWZ01000008.1_80@PF00015_full_PFAM.295.464:0.127152[&&NHX:Type=GTDB:gtdb_class=c__Clostridia:gtdb_domain=d__Bacteria:gtdb_family=f__Lachnospiraceae:gtdb_genus=g__Eubacterium_F:gtdb_order=o__Lachnospirales:gtdb_phylum=p__Firmicutes_A:gtdb_species=s__Eubacterium_F sp000687695:heptad=MCP-44H:species=d__Bacteria_p__Firmicutes_A_c__Clostridia_o__Lachnospirales_f__Lachnospiraceae_g__Eubacterium_F_s__Eubacterium_F sp000687695])0.912:0.0415037[&&NHX:Sample_counter=:Type_counter=GTDB--2:capture_class_counter=:capture_domain_counter=:capture_family_counter=:capture_genus_counter=:capture_order_counter=:capture_phylum_counter=:capture_species_counter=:evoltype=D:gtdb_class_counter=c__Clostridia--2:gtdb_domain_counter=d__Bacteria--2:gtdb_family_counter=f__Lachnospiraceae--2:gtdb_genus_counter=g__Eubacterium_F--2:gtdb_order_counter=o__Lachnospirales--2:gtdb_phylum_counter=p__Firmicutes_A--2:gtdb_species_counter=s__Eubacterium_F sp000687695--1||s__Eubacterium_F sp900318295--1:heptad_counter=MCP-40H--1||MCP-44H--1:lbd_counter=:lca=d__Bacteria:lca_tree=g__Eubacterium_F:name=N136227:ref_name_counter=])0.855:0.0419054[&&NHX:Sample_counter=:Type_counter=GTDB--3:capture_class_counter=:capture_domain_counter=:capture_family_counter=:capture_genus_counter=:capture_order_counter=:capture_phylum_counter=:capture_species_counter=:evoltype=D:gtdb_class_counter=c__Clostridia--3:gtdb_domain_counter=d__Bacteria--3:gtdb_family_counter=f__Lachnospiraceae--3:gtdb_genus_counter=g__Eubacterium_F--3:gtdb_order_counter=o__Lachnospirales--3:gtdb_phylum_counter=p__Firmicutes_A--3:gtdb_species_counter=s__Eubacterium_F sp000687695--1||s__Eubacterium_F sp016280325--1||s__Eubacterium_F sp900318295--1:heptad_counter=MCP-40H--1||MCP-44H--2:lbd_counter=:lca=d__Bacteria:lca_tree=g__Eubacterium_F:name=N136228:ref_name_counter=],(GB_GCA_017614395.1_protein.faa_JAGABX010000052.1_3@PF00015_full_PFAM.300.463:0.118381[&&NHX:Type=GTDB:gtdb_class=c__Clostridia:gtdb_domain=d__Bacteria:gtdb_family=f__Lachnospiraceae:gtdb_genus=g__Eubacterium_F:gtdb_order=o__Lachnospirales:gtdb_phylum=p__Firmicutes_A:gtdb_species=s__Eubacterium_F sp017614395:heptad=MCP-44H:species=d__Bacteria_p__Firmicutes_A_c__Clostridia_o__Lachnospirales_f__Lachnospiraceae_g__Eubacterium_F_s__Eubacterium_F sp017614395],(GB_GCA_003453515.1_protein.faa_DMLD01000007.1_7@PF00015_full_PFAM.302.464:0.0575289[&&NHX:Type=GTDB:gtdb_class=c__Clostridia:gtdb_domain=d__Bacteria:gtdb_family=f__Lachnospiraceae:gtdb_genus=g__Eubacterium_F:gtdb_order=o__Lachnospirales:gtdb_phylum=p__Firmicutes_A:gtdb_species=s__Eubacterium_F sp003453515:heptad=MCP-44H:species=d__Bacteria_p__Firmicutes_A_c__Clostridia_o__Lachnospirales_f__Lachnospiraceae_g__Eubacterium_F_s__Eubacterium_F sp003453515],(GB_GCA_902782655.1_protein.faa_CACZNY010000106.1_3@PF00015_full_PFAM.223.393:0.0519348[&&NHX:Type=GTDB:gtdb_class=c__Clostridia:gtdb_domain=d__Bacteria:gtdb_family=f__Lachnospiraceae:gtdb_genus=g__NK4A144:gtdb_order=o__Lachnospirales:gtdb_phylum=p__Firmicutes_A:gtdb_species=s__NK4A144 sp902782655:heptad=MCP-44H:species=d__Bacteria_p__Firmicutes_A_c__Clostridia_o__Lachnospirales_f__Lachnospiraceae_g__NK4A144_s__NK4A144 sp902782655],(GB_GCA_017455525.1_protein.faa_JAFTAP010000055.1_2@PF00015_full_PFAM.296.467:0.0608189[&&NHX:Type=GTDB:gtdb_class=c__Clostridia:gtdb_domain=d__Bacteria:gtdb_family=f__Lachnospiraceae:gtdb_genus=g__NK4A144:gtdb_order=o__Lachnospirales:gtdb_phylum=p__Firmicutes_A:gtdb_species=s__NK4A144 sp017455525:heptad=MCP-44H:species=d__Bacteria_p__Firmicutes_A_c__Clostridia_o__Lachnospirales_f__Lachnospiraceae_g__NK4A144_s__NK4A144 sp017455525],GB_GCA_017444545.1_protein.faa_JAFSWJ010000133.1_13@PF00015_full_PFAM.30.198:0.0890866[&&NHX:Type=GTDB:gtdb_class=c__Clostridia:gtdb_domain=d__Bacteria:gtdb_family=f__Lachnospiraceae:gtdb_genus=g__NK4A144:gtdb_order=o__Lachnospirales:gtdb_phylum=p__Firmicutes_A:gtdb_species=s__NK4A144 sp017444545:heptad=MCP-44H:species=d__Bacteria_p__Firmicutes_A_c__Clostridia_o__Lachnospirales_f__Lachnospiraceae_g__NK4A144_s__NK4A144 sp017444545])0.284:0.0108252[&&NHX:Sample_counter=:Type_counter=GTDB--2:capture_class_counter=:capture_domain_counter=:capture_family_counter=:capture_genus_counter=:capture_order_counter=:capture_phylum_counter=:capture_species_counter=:evoltype=D:gtdb_class_counter=c__Clostridia--2:gtdb_domain_counter=d__Bacteria--2:gtdb_family_counter=f__Lachnospiraceae--2:gtdb_genus_counter=g__NK4A144--2:gtdb_order_counter=o__Lachnospirales--2:gtdb_phylum_counter=p__Firmicutes_A--2:gtdb_species_counter=s__NK4A144 sp017444545--1||s__NK4A144 sp017455525--1:heptad_counter=MCP-44H--2:lbd_counter=:lca=d__Bacteria:lca_tree=g__NK4A144:name=N136234:ref_name_counter=])1:0.190792[&&NHX:Sample_counter=:Type_counter=GTDB--3:capture_class_counter=:capture_domain_counter=:capture_family_counter=:capture_genus_counter=:capture_order_counter=:capture_phylum_counter=:capture_species_counter=:evoltype=D:gtdb_class_counter=c__Clostridia--3:gtdb_domain_counter=d__Bacteria--3:gtdb_family_counter=f__Lachnospiraceae--3:gtdb_genus_counter=g__NK4A144--3:gtdb_order_counter=o__Lachnospirales--3:gtdb_phylum_counter=p__Firmicutes_A--3:gtdb_species_counter=s__NK4A144 sp017444545--1||s__NK4A144 sp017455525--1||s__NK4A144 sp902782655--1:heptad_counter=MCP-44H--3:lbd_counter=:lca=d__Bacteria:lca_tree=g__NK4A144:name=N136235:ref_name_counter=])0.932:0.0609335[&&NHX:Sample_counter=:Type_counter=GTDB--4:capture_class_counter=:capture_domain_counter=:capture_family_counter=:capture_genus_counter=:capture_order_counter=:capture_phylum_counter=:capture_species_counter=:evoltype=D:gtdb_class_counter=c__Clostridia--4:gtdb_domain_counter=d__Bacteria--4:gtdb_family_counter=f__Lachnospiraceae--4:gtdb_genus_counter=g__Eubacterium_F--1||g__NK4A144--3:gtdb_order_counter=o__Lachnospirales--4:gtdb_phylum_counter=p__Firmicutes_A--4:gtdb_species_counter=s__Eubacterium_F sp003453515--1||s__NK4A144 sp017444545--1||s__NK4A144 sp017455525--1||s__NK4A144 sp902782655--1:heptad_counter=MCP-44H--4:lbd_counter=:lca=d__Bacteria:lca_tree=f__Lachnospiraceae:name=N136236:ref_name_counter=])0.822:0.0452806[&&NHX:Sample_counter=:Type_counter=GTDB--5:capture_class_counter=:capture_domain_counter=:capture_family_counter=:capture_genus_counter=:capture_order_counter=:capture_phylum_counter=:capture_species_counter=:evoltype=D:gtdb_class_counter=c__Clostridia--5:gtdb_domain_counter=d__Bacteria--5:gtdb_family_counter=f__Lachnospiraceae--5:gtdb_genus_counter=g__Eubacterium_F--2||g__NK4A144--3:gtdb_order_counter=o__Lachnospirales--5:gtdb_phylum_counter=p__Firmicutes_A--5:gtdb_species_counter=s__Eubacterium_F sp003453515--1||s__Eubacterium_F sp017614395--1||s__NK4A144 sp017444545--1||s__NK4A144 sp017455525--1||s__NK4A144 sp902782655--1:heptad_counter=MCP-44H--5:lbd_counter=:lca=d__Bacteria:lca_tree=f__Lachnospiraceae:name=N136237:ref_name_counter=])1:0.193901[&&NHX:Sample_counter=:Type_counter=GTDB--8:capture_class_counter=:capture_domain_counter=:capture_family_counter=:capture_genus_counter=:capture_order_counter=:capture_phylum_counter=:capture_species_counter=:evoltype=D:gtdb_class_counter=c__Clostridia--8:gtdb_domain_counter=d__Bacteria--8:gtdb_family_counter=f__Lachnospiraceae--8:gtdb_genus_counter=g__Eubacterium_F--5||g__NK4A144--3:gtdb_order_counter=o__Lachnospirales--8:gtdb_phylum_counter=p__Firmicutes_A--8:gtdb_species_counter=s__Eubacterium_F sp000687695--1||s__Eubacterium_F sp003453515--1||s__Eubacterium_F sp016280325--1||s__Eubacterium_F sp017614395--1||s__Eubacterium_F sp900318295--1||s__NK4A144 sp017444545--1||s__NK4A144 sp017455525--1||s__NK4A144 sp902782655--1:heptad_counter=MCP-40H--1||MCP-44H--7:lbd_counter=:lca=d__Bacteria:lca_tree=f__Lachnospiraceae:name=N136238:ref_name_counter=],((GB_GCA_902788555.1_protein.faa_CADAKQ010000035.1_48@PF00015_full_PFAM.301.464:0.0412037[&&NHX:Type=GTDB:gtdb_class=c__Clostridia:gtdb_domain=d__Bacteria:gtdb_family=f__Lachnospiraceae:gtdb_genus=g__CAG-127:gtdb_order=o__Lachnospirales:gtdb_phylum=p__Firmicutes_A:gtdb_species=s__CAG-127 sp902788555:heptad=MCP-44H:species=d__Bacteria_p__Firmicutes_A_c__Clostridia_o__Lachnospirales_f__Lachnospiraceae_g__CAG-127_s__CAG-127 sp902788555],(GB_GCA_902800325.1_protein.faa_CADCDW010000035.1_9@PF00015_full_PFAM.294.465:0.0176659[&&NHX:Type=GTDB:gtdb_class=c__Clostridia:gtdb_domain=d__Bacteria:gtdb_family=f__Lachnospiraceae:gtdb_genus=g__CAG-127:gtdb_order=o__Lachnospirales:gtdb_phylum=p__Firmicutes_A:gtdb_species=s__CAG-127 sp902800325:heptad=MCP-44H:species=d__Bacteria_p__Firmicutes_A_c__Clostridia_o__Lachnospirales_f__Lachnospiraceae_g__CAG-127_s__CAG-127 sp902800325],((GB_GCA_902762955.1_protein.faa_CACWQH010000058.1_12@PF00015_full_PFAM.294.463:0[&&NHX:Type=GTDB:gtdb_class=c__Clostridia:gtdb_domain=d__Bacteria:gtdb_family=f__Lachnospiraceae:gtdb_genus=g__CAG-127:gtdb_order=o__Lachnospirales:gtdb_phylum=p__Firmicutes_A:gtdb_species=s__CAG-127 sp902762955:heptad=MCP-44H:species=d__Bacteria_p__Firmicutes_A_c__Clostridia_o__Lachnospirales_f__Lachnospiraceae_g__CAG-127_s__CAG-127 sp902762955],GB_GCA_017469405.1_protein.faa_JAFUGL010000026.1_63@PF00015_full_PFAM.294.463:0[&&NHX:Type=GTDB:gtdb_class=c__Clostridia:gtdb_domain=d__Bacteria:gtdb_family=f__Lachnospiraceae:gtdb_genus=g__CAG-127:gtdb_order=o__Lachnospirales:gtdb_phylum=p__Firmicutes_A:gtdb_species=s__CAG-127 sp017469405:heptad=MCP-44H:species=d__Bacteria_p__Firmicutes_A_c__Clostridia_o__Lachnospirales_f__Lachnospiraceae_g__CAG-127_s__CAG-127 sp017469405]):0.00417791[&&NHX:Sample_counter=:Type_counter=GTDB--2:capture_class_counter=:capture_domain_counter=:capture_family_counter=:capture_genus_counter=:capture_order_counter=:capture_phylum_counter=:capture_species_counter=:evoltype=D:gtdb_class_counter=c__Clostridia--2:gtdb_domain_counter=d__Bacteria--2:gtdb_family_counter=f__Lachnospiraceae--2:gtdb_genus_counter=g__CAG-127--2:gtdb_order_counter=o__Lachnospirales--2:gtdb_phylum_counter=p__Firmicutes_A--2:gtdb_species_counter=s__CAG-127 sp017469405--1||s__CAG-127 sp902762955--1:heptad_counter=MCP-44H--2:lbd_counter=:lca=d__Bacteria:lca_tree=g__CAG-127:name=N136243:ref_name_counter=],GB_GCA_017464045.1_protein.faa_JAFUEG010000347.1_13@PF00015_full_PFAM.297.463:0.00876066[&&NHX:Type=GTDB:gtdb_class=c__Clostridia:gtdb_domain=d__Bacteria:gtdb_family=f__Lachnospiraceae:gtdb_genus=g__CAG-127:gtdb_order=o__Lachnospirales:gtdb_phylum=p__Firmicutes_A:gtdb_species=s__CAG-127 sp017464045:heptad=MCP-44H:species=d__Bacteria_p__Firmicutes_A_c__Clostridia_o__Lachnospirales_f__Lachnospiraceae_g__CAG-127_s__CAG-127 sp017464045])0.901:0.0172136[&&NHX:Sample_counter=:Type_counter=GTDB--3:capture_class_counter=:capture_domain_counter=:capture_family_counter=:capture_genus_counter=:capture_order_counter=:capture_phylum_counter=:capture_species_counter=:evoltype=D:gtdb_class_counter=c__Clostridia--3:gtdb_domain_counter=d__Bacteria--3:gtdb_family_counter=f__Lachnospiraceae--3:gtdb_genus_counter=g__CAG-127--3:gtdb_order_counter=o__Lachnospirales--3:gtdb_phylum_counter=p__Firmicutes_A--3:gtdb_species_counter=s__CAG-127 sp017464045--1||s__CAG-127 sp017469405--1||s__CAG-127 sp902762955--1:heptad_counter=MCP-44H--3:lbd_counter=:lca=d__Bacteria:lca_tree=g__CAG-127:name=N136245:ref_name_counter=])0.609:0.0181098[&&NHX:Sample_counter=:Type_counter=GTDB--4:capture_class_counter=:capture_domain_counter=:capture_family_counter=:capture_genus_counter=:capture_order_counter=:capture_phylum_counter=:capture_species_counter=:evoltype=D:gtdb_class_counter=c__Clostridia--4:gtdb_domain_counter=d__Bacteria--4:gtdb_family_counter=f__Lachnospiraceae--4:gtdb_genus_counter=g__CAG-127--4:gtdb_order_counter=o__Lachnospirales--4:gtdb_phylum_counter=p__Firmicutes_A--4:gtdb_species_counter=s__CAG-127 sp017464045--1||s__CAG-127 sp017469405--1||s__CAG-127 sp902762955--1||s__CAG-127 sp902800325--1:heptad_counter=MCP-44H--4:lbd_counter=:lca=d__Bacteria:lca_tree=g__CAG-127:name=N136246:ref_name_counter=])0.847:0.0355906[&&NHX:Sample_counter=:Type_counter=GTDB--5:capture_class_counter=:capture_domain_counter=:capture_family_counter=:capture_genus_counter=:capture_order_counter=:capture_phylum_counter=:capture_species_counter=:evoltype=D:gtdb_class_counter=c__Clostridia--5:gtdb_domain_counter=d__Bacteria--5:gtdb_family_counter=f__Lachnospiraceae--5:gtdb_genus_counter=g__CAG-127--5:gtdb_order_counter=o__Lachnospirales--5:gtdb_phylum_counter=p__Firmicutes_A--5:gtdb_species_counter=s__CAG-127 sp017464045--1||s__CAG-127 sp017469405--1||s__CAG-127 sp902762955--1||s__CAG-127 sp902788555--1||s__CAG-127 sp902800325--1:heptad_counter=MCP-44H--5:lbd_counter=:lca=d__Bacteria:lca_tree=g__CAG-127:name=N136247:ref_name_counter=],(GB_GCA_017459135.1_protein.faa_JAFSZR010000095.1_9@PF00015_full_PFAM.294.462:0.0407139[&&NHX:Type=GTDB:gtdb_class=c__Clostridia:gtdb_domain=d__Bacteria:gtdb_family=f__Lachnospiraceae:gtdb_genus=g__CAG-127:gtdb_order=o__Lachnospirales:gtdb_phylum=p__Firmicutes_A:gtdb_species=s__CAG-127 sp017459135:heptad=MCP-44H:species=d__Bacteria_p__Firmicutes_A_c__Clostridia_o__Lachnospirales_f__Lachnospiraceae_g__CAG-127_s__CAG-127 sp017459135],GB_GCA_002369325.1_protein.faa_DFDU01000100.1_1@PF00015_full_PFAM.1.92:5e-09[&&NHX:Type=GTDB:gtdb_class=c__Clostridia:gtdb_domain=d__Bacteria:gtdb_family=f__Lachnospiraceae:gtdb_genus=g__CAG-127:gtdb_order=o__Lachnospirales:gtdb_phylum=p__Firmicutes_A:gtdb_species=s__CAG-127 sp002369325:heptad=MCP-44H:species=d__Bacteria_p__Firmicutes_A_c__Clostridia_o__Lachnospirales_f__Lachnospiraceae_g__CAG-127_s__CAG-127 sp002369325])0.749:0.0203864[&&NHX:Sample_counter=:Type_counter=GTDB--2:capture_class_counter=:capture_domain_counter=:capture_family_counter=:capture_genus_counter=:capture_order_counter=:capture_phylum_counter=:capture_species_counter=:evoltype=D:gtdb_class_counter=c__Clostridia--2:gtdb_domain_counter=d__Bacteria--2:gtdb_family_counter=f__Lachnospiraceae--2:gtdb_genus_counter=g__CAG-127--2:gtdb_order_counter=o__Lachnospirales--2:gtdb_phylum_counter=p__Firmicutes_A--2:gtdb_species_counter=s__CAG-127 sp002369325--1||s__CAG-127 sp017459135--1:heptad_counter=MCP-44H--2:lbd_counter=:lca=d__Bacteria:lca_tree=g__CAG-127:name=N136250:ref_name_counter=])0.486:0.0645174[&&NHX:Sample_counter=:Type_counter=GTDB--7:capture_class_counter=:capture_domain_counter=:capture_family_counter=:capture_genus_counter=:capture_order_counter=:capture_phylum_counter=:capture_species_counter=:evoltype=D:gtdb_class_counter=c__Clostridia--7:gtdb_domain_counter=d__Bacteria--7:gtdb_family_counter=f__Lachnospiraceae--7:gtdb_genus_counter=g__CAG-127--7:gtdb_order_counter=o__Lachnospirales--7:gtdb_phylum_counter=p__Firmicutes_A--7:gtdb_species_counter=s__CAG-127 sp002369325--1||s__CAG-127 sp017459135--1||s__CAG-127 sp017464045--1||s__CAG-127 sp017469405--1||s__CAG-127 sp902762955--1||s__CAG-127 sp902788555--1||s__CAG-127 sp902800325--1:heptad_counter=MCP-44H--7:lbd_counter=:lca=d__Bacteria:lca_tree=g__CAG-127:name=N136251:ref_name_counter=])0.931:0.102366[&&NHX:Sample_counter=:Type_counter=GTDB--15:capture_class_counter=:capture_domain_counter=:capture_family_counter=:capture_genus_counter=:capture_order_counter=:capture_phylum_counter=:capture_species_counter=:evoltype=D:gtdb_class_counter=c__Clostridia--15:gtdb_domain_counter=d__Bacteria--15:gtdb_family_counter=f__Lachnospiraceae--15:gtdb_genus_counter=g__CAG-127--7||g__Eubacterium_F--5||g__NK4A144--3:gtdb_order_counter=o__Lachnospirales--15:gtdb_phylum_counter=p__Firmicutes_A--15:gtdb_species_counter=s__CAG-127 sp002369325--1||s__CAG-127 sp017459135--1||s__CAG-127 sp017464045--1||s__CAG-127 sp017469405--1||s__CAG-127 sp902762955--1||s__CAG-127 sp902788555--1||s__CAG-127 sp902800325--1||s__Eubacterium_F sp000687695--1||s__Eubacterium_F sp003453515--1||s__Eubacterium_F sp016280325--1||s__Eubacterium_F sp017614395--1||s__Eubacterium_F sp900318295--1||s__NK4A144 sp017444545--1||s__NK4A144 sp017455525--1||s__NK4A144 sp902782655--1:heptad_counter=MCP-40H--1||MCP-44H--14:lbd_counter=:lca=d__Bacteria:lca_tree=f__Lachnospiraceae:name=N136252:ref_name_counter=])0.697:0.0612778[&&NHX:Sample_counter=:Type_counter=GTDB--77:capture_class_counter=:capture_domain_counter=:capture_family_counter=:capture_genus_counter=:capture_order_counter=:capture_phylum_counter=:capture_species_counter=:evoltype=D:gtdb_class_counter=c__Clostridia--77:gtdb_domain_counter=d__Bacteria--77:gtdb_family_counter=f__Lachnospiraceae--74||f__Ruminococcaceae--3:gtdb_genus_counter=g__Butyrivibrio--1||g__CAG-127--12||g__CAG-411--1||g__CAG-590--1||g__CAG-632--1||g__Eubacterium_F--5||g__Eubacterium_Q--3||g__NK4A136--7||g__NK4A144--4||g__RGIG4930--1||g__RGIG6904--1||g__RGIG6919--1||g__RGIG7926--2||g__RUG11977--6||g__RUG12461--1||g__RUG306--1||g__Ruminiclostridium_E--3||g__UBA1712--4||g__UBA1753--2||g__UBA2868--7||g__UBA3766--7||g__V9D3004--1||g__XBB1006--1||g__XBB2008--4:gtdb_order_counter=o__Lachnospirales--74||o__Oscillospirales--3:gtdb_phylum_counter=p__Firmicutes_A--77:gtdb_species_counter=s__Butyrivibrio sp017400305--1||s__CAG-127 sp002369325--1||s__CAG-127 sp017449765--1||s__CAG-127 sp017459135--1||s__CAG-127 sp017464045--1||s__CAG-127 sp017469405--1||s__CAG-127 sp017525525--1||s__CAG-127 sp900321145--1||s__CAG-127 sp902762955--1||s__CAG-127 sp902780405--1||s__CAG-127 sp902783015--1||s__CAG-127 sp902788555--1||s__CAG-127 sp902800325--1||s__CAG-411 sp902795895--1||s__CAG-590 sp015057325--1||s__CAG-632 sp902783585--1||s__Eubacterium_F sp000687695--1||s__Eubacterium_F sp003453515--1||s__Eubacterium_F sp016280325--1||s__Eubacterium_F sp017614395--1||s__Eubacterium_F sp900318295--1||s__Eubacterium_Q sp000687655--1||s__Eubacterium_Q sp017477505--1||s__Eubacterium_Q sp902772925--1||s__NK4A136 sp000621425--1||s__NK4A136 sp016281335--1||s__NK4A136 sp016282915--1||s__NK4A136 sp017539565--1||s__NK4A136 sp017552715--1||s__NK4A136 sp902779395--1||s__NK4A136 sp902787595--1||s__NK4A144 sp000621405--1||s__NK4A144 sp017444545--1||s__NK4A144 sp017455525--1||s__NK4A144 sp902782655--1||s__RGIG4930 sp017477005--1||s__RGIG6904 sp017540915--1||s__RGIG6919 sp017540605--1||s__RGIG7926 sp016282215--1||s__RGIG7926 sp017550925--1||s__RUG11977 sp016287095--1||s__RUG11977 sp017542245--2||s__RUG11977 sp017557525--1||s__RUG11977 sp017620375--1||s__RUG11977 sp902774525--1||s__RUG12461 sp016286115--1||s__RUG306 sp900313435--1||s__Ruminiclostridium_E sp017395555--1||s__Ruminiclostridium_E sp017550775--1||s__Ruminiclostridium_E sp902780695--1||s__UBA1712 sp016286035--1||s__UBA1712 sp016290615--1||s__UBA1712 sp017619635--1||s__UBA1712 sp902789785--1||s__UBA1753 sp016288495--1||s__UBA1753 sp017544285--1||s__UBA2868 sp017612555--2||s__UBA2868 sp017620055--1||s__UBA2868 sp017620345--1||s__UBA2868 sp902775485--1||s__UBA2868 sp902779305--1||s__UBA2868 sp902803305--1||s__UBA3766 sp002369155--1||s__UBA3766 sp002393735--1||s__UBA3766 sp900313265--1||s__UBA3766 sp902783455--1||s__UBA3766 sp902789265--1||s__UBA3766 sp902789665--1||s__UBA3766 sp902790275--1||s__V9D3004 sp000621985--1||s__XBB1006 sp017442585--1||s__XBB2008 sp017620155--2||s__XBB2008 sp900102235--1||s__XBB2008 sp905234595--1:heptad_counter=MCP-24H--5||MCP-40H--6||MCP-44H--66:lbd_counter=:lca=d__Bacteria:lca_tree=f__Lachnospiraceae:name=N136253:ref_name_counter=],((a37509f2-8436-509f-a716-8760b5af30d8_4@MCPsignal.258.303:0.177235[&&NHX:Sample=rhiztom3:Type=capture:besthit=71.1:bitscore=60.1:capture_class=c__Alphaproteobacteria:capture_domain=d__Bacteria:capture_family=f__Beijerinckiaceae:capture_genus=g__Methylobacterium:capture_order=o__Rhizobiales:capture_phylum=p__Proteobacteria:capture_species=s__Methylobacterium tarhaniae:evalue=7.53e-14:gapopen=0.0:heptad=MCP-38H:length=45.0:mismatch=13.0:qcovhsp=100.0:qend=45.0:qstart=1.0:ref_name=RS_GCF_010983895.1_protein.faa_NZ_CP048836.1_271@PF00015_full_PFAM.369.440:scovhsp=63.4:send=66.0:sstart=22.0],990065ac-a233-548a-a4db-6e30ddce3a82_3@MCPsignal.220.256:0.110981[&&NHX:Sample=rhiztom1:Type=capture:capture_class=c__Spirochaetia:capture_domain=d__Bacteria:capture_family=f__UBA8932:capture_genus=g__JAEUJG01:capture_order=o__Treponematales:capture_phylum=p__Spirochaetota:capture_species=s__JAEUJG01 sp016794765:heptad=MCP-24H])0.91:0.615583[&&NHX:Sample_counter=rhiztom1--1||rhiztom3--1:Type_counter=capture--2:besthit_avg=71.1:besthit_max=71.1:besthit_min=71.1:besthit_std=0:besthit_sum=71.1:bitscore_avg=60.1:bitscore_max=60.1:bitscore_min=60.1:bitscore_std=0:bitscore_sum=60.1:capture_class_counter=c__Alphaproteobacteria--1||c__Spirochaetia--1:capture_domain_counter=d__Bacteria--2:capture_family_counter=f__Beijerinckiaceae--1||f__UBA8932--1:capture_genus_counter=g__JAEUJG01--1||g__Methylobacterium--1:capture_order_counter=o__Rhizobiales--1||o__Treponematales--1:capture_phylum_counter=p__Proteobacteria--1||p__Spirochaetota--1:capture_species_counter=s__JAEUJG01 sp016794765--1||s__Methylobacterium tarhaniae--1:evalue_avg=7.53e-14:evalue_max=7.53e-14:evalue_min=7.53e-14:evalue_std=0:evalue_sum=7.53e-14:gapopen_avg=0.0:gapopen_max=0.0:gapopen_min=0.0:gapopen_std=0:gapopen_sum=0.0:gtdb_class_counter=:gtdb_domain_counter=:gtdb_family_counter=:gtdb_genus_counter=:gtdb_order_counter=:gtdb_phylum_counter=:gtdb_species_counter=:heptad_counter=MCP-24H--1||MCP-38H--1:lbd_counter=:length_avg=45.0:length_max=45.0:length_min=45.0:length_std=0:length_sum=45.0:mismatch_avg=13.0:mismatch_max=13.0:mismatch_min=13.0:mismatch_std=0:mismatch_sum=13.0:name=N136256:qcovhsp_avg=100.0:qcovhsp_max=100.0:qcovhsp_min=100.0:qcovhsp_std=0:qcovhsp_sum=100.0:qend_avg=45.0:qend_max=45.0:qend_min=45.0:qend_std=0:qend_sum=45.0:qstart_avg=1.0:qstart_max=1.0:qstart_min=1.0:qstart_std=0:qstart_sum=1.0:ref_name_counter=RS_GCF_010983895.1_protein.faa_NZ_CP048836.1_271@PF00015_full_PFAM.369.440--1:scovhsp_avg=63.4:scovhsp_max=63.4:scovhsp_min=63.4:scovhsp_std=0:scovhsp_sum=63.4:send_avg=66.0:send_max=66.0:send_min=66.0:send_std=0:send_sum=66.0:sstart_avg=22.0:sstart_max=22.0:sstart_min=22.0:sstart_std=0:sstart_sum=22.0],GB_GCA_000621905.1_protein.faa_JHXB01000010.1_80@PF00015_full_PFAM.309.465:0.246042[&&NHX:Type=GTDB:gtdb_class=c__Clostridia:gtdb_domain=d__Bacteria:gtdb_family=f__Lachnospiraceae:gtdb_genus=g__NC2004:gtdb_order=o__Lachnospirales:gtdb_phylum=p__Firmicutes_A:gtdb_species=s__NC2004 sp000621905:heptad=MCP-44H:species=d__Bacteria_p__Firmicutes_A_c__Clostridia_o__Lachnospirales_f__Lachnospiraceae_g__NC2004_s__NC2004 sp000621905])0:1.3e-08[&&NHX:Sample_counter=rhiztom1--1||rhiztom3--1:Type_counter=GTDB--1||capture--2:besthit_avg=71.1:besthit_max=71.1:besthit_min=71.1:besthit_std=0:besthit_sum=71.1:bitscore_avg=60.1:bitscore_max=60.1:bitscore_min=60.1:bitscore_std=0:bitscore_sum=60.1:capture_class_counter=c__Alphaproteobacteria--1||c__Spirochaetia--1:capture_domain_counter=d__Bacteria--2:capture_family_counter=f__Beijerinckiaceae--1||f__UBA8932--1:capture_genus_counter=g__JAEUJG01--1||g__Methylobacterium--1:capture_order_counter=o__Rhizobiales--1||o__Treponematales--1:capture_phylum_counter=p__Proteobacteria--1||p__Spirochaetota--1:capture_species_counter=s__JAEUJG01 sp016794765--1||s__Methylobacterium tarhaniae--1:evalue_avg=7.53e-14:evalue_max=7.53e-14:evalue_min=7.53e-14:evalue_std=0:evalue_sum=7.53e-14:gapopen_avg=0.0:gapopen_max=0.0:gapopen_min=0.0:gapopen_std=0:gapopen_sum=0.0:gtdb_class_counter=c__Clostridia--1:gtdb_domain_counter=d__Bacteria--1:gtdb_family_counter=f__Lachnospiraceae--1:gtdb_genus_counter=g__NC2004--1:gtdb_order_counter=o__Lachnospirales--1:gtdb_phylum_counter=p__Firmicutes_A--1:gtdb_species_counter=s__NC2004 sp000621905--1:heptad_counter=MCP-24H--1||MCP-38H--1||MCP-44H--1:lbd_counter=:lca_tree=s__NC2004 sp000621905:length_avg=45.0:length_max=45.0:length_min=45.0:length_std=0:length_sum=45.0:mismatch_avg=13.0:mismatch_max=13.0:mismatch_min=13.0:mismatch_std=0:mismatch_sum=13.0:name=N136258:qcovhsp_avg=100.0:qcovhsp_max=100.0:qcovhsp_min=100.0:qcovhsp_std=0:qcovhsp_sum=100.0:qend_avg=45.0:qend_max=45.0:qend_min=45.0:qend_std=0:qend_sum=45.0:qstart_avg=1.0:qstart_max=1.0:qstart_min=1.0:qstart_std=0:qstart_sum=1.0:ref_name_counter=RS_GCF_010983895.1_protein.faa_NZ_CP048836.1_271@PF00015_full_PFAM.369.440--1:scovhsp_avg=63.4:scovhsp_max=63.4:scovhsp_min=63.4:scovhsp_std=0:scovhsp_sum=63.4:send_avg=66.0:send_max=66.0:send_min=66.0:send_std=0:send_sum=66.0:sstart_avg=22.0:sstart_max=22.0:sstart_min=22.0:sstart_std=0:sstart_sum=22.0])0.728:0.0693262[&&NHX:Sample_counter=rhiztom1--1||rhiztom3--1:Type_counter=GTDB--78||capture--2:besthit_avg=71.1:besthit_max=71.1:besthit_min=71.1:besthit_std=0:besthit_sum=71.1:bitscore_avg=60.1:bitscore_max=60.1:bitscore_min=60.1:bitscore_std=0:bitscore_sum=60.1:capture_class_counter=c__Alphaproteobacteria--1||c__Spirochaetia--1:capture_domain_counter=d__Bacteria--2:capture_family_counter=f__Beijerinckiaceae--1||f__UBA8932--1:capture_genus_counter=g__JAEUJG01--1||g__Methylobacterium--1:capture_order_counter=o__Rhizobiales--1||o__Treponematales--1:capture_phylum_counter=p__Proteobacteria--1||p__Spirochaetota--1:capture_species_counter=s__JAEUJG01 sp016794765--1||s__Methylobacterium tarhaniae--1:evalue_avg=7.53e-14:evalue_max=7.53e-14:evalue_min=7.53e-14:evalue_std=0:evalue_sum=7.53e-14:evoltype=D:gapopen_avg=0.0:gapopen_max=0.0:gapopen_min=0.0:gapopen_std=0:gapopen_sum=0.0:gtdb_class_counter=c__Clostridia--78:gtdb_domain_counter=d__Bacteria--78:gtdb_family_counter=f__Lachnospiraceae--75||f__Ruminococcaceae--3:gtdb_genus_counter=g__Butyrivibrio--1||g__CAG-127--12||g__CAG-411--1||g__CAG-590--1||g__CAG-632--1||g__Eubacterium_F--5||g__Eubacterium_Q--3||g__NC2004--1||g__NK4A136--7||g__NK4A144--4||g__RGIG4930--1||g__RGIG6904--1||g__RGIG6919--1||g__RGIG7926--2||g__RUG11977--6||g__RUG12461--1||g__RUG306--1||g__Ruminiclostridium_E--3||g__UBA1712--4||g__UBA1753--2||g__UBA2868--7||g__UBA3766--7||g__V9D3004--1||g__XBB1006--1||g__XBB2008--4:gtdb_order_counter=o__Lachnospirales--75||o__Oscillospirales--3:gtdb_phylum_counter=p__Firmicutes_A--78:gtdb_species_counter=s__Butyrivibrio sp017400305--1||s__CAG-127 sp002369325--1||s__CAG-127 sp017449765--1||s__CAG-127 sp017459135--1||s__CAG-127 sp017464045--1||s__CAG-127 sp017469405--1||s__CAG-127 sp017525525--1||s__CAG-127 sp900321145--1||s__CAG-127 sp902762955--1||s__CAG-127 sp902780405--1||s__CAG-127 sp902783015--1||s__CAG-127 sp902788555--1||s__CAG-127 sp902800325--1||s__CAG-411 sp902795895--1||s__CAG-590 sp015057325--1||s__CAG-632 sp902783585--1||s__Eubacterium_F sp000687695--1||s__Eubacterium_F sp003453515--1||s__Eubacterium_F sp016280325--1||s__Eubacterium_F sp017614395--1||s__Eubacterium_F sp900318295--1||s__Eubacterium_Q sp000687655--1||s__Eubacterium_Q sp017477505--1||s__Eubacterium_Q sp902772925--1||s__NC2004 sp000621905--1||s__NK4A136 sp000621425--1||s__NK4A136 sp016281335--1||s__NK4A136 sp016282915--1||s__NK4A136 sp017539565--1||s__NK4A136 sp017552715--1||s__NK4A136 sp902779395--1||s__NK4A136 sp902787595--1||s__NK4A144 sp000621405--1||s__NK4A144 sp017444545--1||s__NK4A144 sp017455525--1||s__NK4A144 sp902782655--1||s__RGIG4930 sp017477005--1||s__RGIG6904 sp017540915--1||s__RGIG6919 sp017540605--1||s__RGIG7926 sp016282215--1||s__RGIG7926 sp017550925--1||s__RUG11977 sp016287095--1||s__RUG11977 sp017542245--2||s__RUG11977 sp017557525--1||s__RUG11977 sp017620375--1||s__RUG11977 sp902774525--1||s__RUG12461 sp016286115--1||s__RUG306 sp900313435--1||s__Ruminiclostridium_E sp017395555--1||s__Ruminiclostridium_E sp017550775--1||s__Ruminiclostridium_E sp902780695--1||s__UBA1712 sp016286035--1||s__UBA1712 sp016290615--1||s__UBA1712 sp017619635--1||s__UBA1712 sp902789785--1||s__UBA1753 sp016288495--1||s__UBA1753 sp017544285--1||s__UBA2868 sp017612555--2||s__UBA2868 sp017620055--1||s__UBA2868 sp017620345--1||s__UBA2868 sp902775485--1||s__UBA2868 sp902779305--1||s__UBA2868 sp902803305--1||s__UBA3766 sp002369155--1||s__UBA3766 sp002393735--1||s__UBA3766 sp900313265--1||s__UBA3766 sp902783455--1||s__UBA3766 sp902789265--1||s__UBA3766 sp902789665--1||s__UBA3766 sp902790275--1||s__V9D3004 sp000621985--1||s__XBB1006 sp017442585--1||s__XBB2008 sp017620155--2||s__XBB2008 sp900102235--1||s__XBB2008 sp905234595--1:heptad_counter=MCP-24H--6||MCP-38H--1||MCP-40H--6||MCP-44H--67:lbd_counter=:lca=d__Bacteria:lca_tree=f__Lachnospiraceae:length_avg=45.0:length_max=45.0:length_min=45.0:length_std=0:length_sum=45.0:mismatch_avg=13.0:mismatch_max=13.0:mismatch_min=13.0:mismatch_std=0:mismatch_sum=13.0:name=N136259:qcovhsp_avg=100.0:qcovhsp_max=100.0:qcovhsp_min=100.0:qcovhsp_std=0:qcovhsp_sum=100.0:qend_avg=45.0:qend_max=45.0:qend_min=45.0:qend_std=0:qend_sum=45.0:qstart_avg=1.0:qstart_max=1.0:qstart_min=1.0:qstart_std=0:qstart_sum=1.0:ref_name_counter=RS_GCF_010983895.1_protein.faa_NZ_CP048836.1_271@PF00015_full_PFAM.369.440--1:scovhsp_avg=63.4:scovhsp_max=63.4:scovhsp_min=63.4:scovhsp_std=0:scovhsp_sum=63.4:send_avg=66.0:send_max=66.0:send_min=66.0:send_std=0:send_sum=66.0:sstart_avg=22.0:sstart_max=22.0:sstart_min=22.0:sstart_std=0:sstart_sum=22.0])0.967:0.135816[&&NHX:Sample_counter=rhiztom1--1||rhiztom3--1:Type_counter=GTDB--79||capture--2:besthit_avg=71.1:besthit_max=71.1:besthit_min=71.1:besthit_std=0:besthit_sum=71.1:bitscore_avg=60.1:bitscore_max=60.1:bitscore_min=60.1:bitscore_std=0:bitscore_sum=60.1:capture_class_counter=c__Alphaproteobacteria--1||c__Spirochaetia--1:capture_domain_counter=d__Bacteria--2:capture_family_counter=f__Beijerinckiaceae--1||f__UBA8932--1:capture_genus_counter=g__JAEUJG01--1||g__Methylobacterium--1:capture_order_counter=o__Rhizobiales--1||o__Treponematales--1:capture_phylum_counter=p__Proteobacteria--1||p__Spirochaetota--1:capture_species_counter=s__JAEUJG01 sp016794765--1||s__Methylobacterium tarhaniae--1:evalue_avg=7.53e-14:evalue_max=7.53e-14:evalue_min=7.53e-14:evalue_std=0:evalue_sum=7.53e-14:evoltype=D:gapopen_avg=0.0:gapopen_max=0.0:gapopen_min=0.0:gapopen_std=0:gapopen_sum=0.0:gtdb_class_counter=c__Clostridia--79:gtdb_domain_counter=d__Bacteria--79:gtdb_family_counter=f__Lachnospiraceae--76||f__Ruminococcaceae--3:gtdb_genus_counter=g__Butyrivibrio--1||g__CAG-127--12||g__CAG-303--1||g__CAG-411--1||g__CAG-590--1||g__CAG-632--1||g__Eubacterium_F--5||g__Eubacterium_Q--3||g__NC2004--1||g__NK4A136--7||g__NK4A144--4||g__RGIG4930--1||g__RGIG6904--1||g__RGIG6919--1||g__RGIG7926--2||g__RUG11977--6||g__RUG12461--1||g__RUG306--1||g__Ruminiclostridium_E--3||g__UBA1712--4||g__UBA1753--2||g__UBA2868--7||g__UBA3766--7||g__V9D3004--1||g__XBB1006--1||g__XBB2008--4:gtdb_order_counter=o__Lachnospirales--76||o__Oscillospirales--3:gtdb_phylum_counter=p__Firmicutes_A--79:gtdb_species_counter=s__Butyrivibrio sp017400305--1||s__CAG-127 sp002369325--1||s__CAG-127 sp017449765--1||s__CAG-127 sp017459135--1||s__CAG-127 sp017464045--1||s__CAG-127 sp017469405--1||s__CAG-127 sp017525525--1||s__CAG-127 sp900321145--1||s__CAG-127 sp902762955--1||s__CAG-127 sp902780405--1||s__CAG-127 sp902783015--1||s__CAG-127 sp902788555--1||s__CAG-127 sp902800325--1||s__CAG-303 sp902797675--1||s__CAG-411 sp902795895--1||s__CAG-590 sp015057325--1||s__CAG-632 sp902783585--1||s__Eubacterium_F sp000687695--1||s__Eubacterium_F sp003453515--1||s__Eubacterium_F sp016280325--1||s__Eubacterium_F sp017614395--1||s__Eubacterium_F sp900318295--1||s__Eubacterium_Q sp000687655--1||s__Eubacterium_Q sp017477505--1||s__Eubacterium_Q sp902772925--1||s__NC2004 sp000621905--1||s__NK4A136 sp000621425--1||s__NK4A136 sp016281335--1||s__NK4A136 sp016282915--1||s__NK4A136 sp017539565--1||s__NK4A136 sp017552715--1||s__NK4A136 sp902779395--1||s__NK4A136 sp902787595--1||s__NK4A144 sp000621405--1||s__NK4A144 sp017444545--1||s__NK4A144 sp017455525--1||s__NK4A144 sp902782655--1||s__RGIG4930 sp017477005--1||s__RGIG6904 sp017540915--1||s__RGIG6919 sp017540605--1||s__RGIG7926 sp016282215--1||s__RGIG7926 sp017550925--1||s__RUG11977 sp016287095--1||s__RUG11977 sp017542245--2||s__RUG11977 sp017557525--1||s__RUG11977 sp017620375--1||s__RUG11977 sp902774525--1||s__RUG12461 sp016286115--1||s__RUG306 sp900313435--1||s__Ruminiclostridium_E sp017395555--1||s__Ruminiclostridium_E sp017550775--1||s__Ruminiclostridium_E sp902780695--1||s__UBA1712 sp016286035--1||s__UBA1712 sp016290615--1||s__UBA1712 sp017619635--1||s__UBA1712 sp902789785--1||s__UBA1753 sp016288495--1||s__UBA1753 sp017544285--1||s__UBA2868 sp017612555--2||s__UBA2868 sp017620055--1||s__UBA2868 sp017620345--1||s__UBA2868 sp902775485--1||s__UBA2868 sp902779305--1||s__UBA2868 sp902803305--1||s__UBA3766 sp002369155--1||s__UBA3766 sp002393735--1||s__UBA3766 sp900313265--1||s__UBA3766 sp902783455--1||s__UBA3766 sp902789265--1||s__UBA3766 sp902789665--1||s__UBA3766 sp902790275--1||s__V9D3004 sp000621985--1||s__XBB1006 sp017442585--1||s__XBB2008 sp017620155--2||s__XBB2008 sp900102235--1||s__XBB2008 sp905234595--1:heptad_counter=MCP-24H--6||MCP-38H--1||MCP-40H--6||MCP-44H--68:lbd_counter=:lca=d__Bacteria:lca_tree=f__Lachnospiraceae:length_avg=45.0:length_max=45.0:length_min=45.0:length_std=0:length_sum=45.0:mismatch_avg=13.0:mismatch_max=13.0:mismatch_min=13.0:mismatch_std=0:mismatch_sum=13.0:name=N136260:qcovhsp_avg=100.0:qcovhsp_max=100.0:qcovhsp_min=100.0:qcovhsp_std=0:qcovhsp_sum=100.0:qend_avg=45.0:qend_max=45.0:qend_min=45.0:qend_std=0:qend_sum=45.0:qstart_avg=1.0:qstart_max=1.0:qstart_min=1.0:qstart_std=0:qstart_sum=1.0:ref_name_counter=RS_GCF_010983895.1_protein.faa_NZ_CP048836.1_271@PF00015_full_PFAM.369.440--1:scovhsp_avg=63.4:scovhsp_max=63.4:scovhsp_min=63.4:scovhsp_std=0:scovhsp_sum=63.4:send_avg=66.0:send_max=66.0:send_min=66.0:send_std=0:send_sum=66.0:sstart_avg=22.0:sstart_max=22.0:sstart_min=22.0:sstart_std=0:sstart_sum=22.0])0.302:0.0300872[&&NHX:Sample_counter=rhiztom1--1||rhiztom3--1:Type_counter=GTDB--81||capture--2:besthit_avg=71.1:besthit_max=71.1:besthit_min=71.1:besthit_std=0:besthit_sum=71.1:bitscore_avg=60.1:bitscore_max=60.1:bitscore_min=60.1:bitscore_std=0:bitscore_sum=60.1:capture_class_counter=c__Alphaproteobacteria--1||c__Spirochaetia--1:capture_domain_counter=d__Bacteria--2:capture_family_counter=f__Beijerinckiaceae--1||f__UBA8932--1:capture_genus_counter=g__JAEUJG01--1||g__Methylobacterium--1:capture_order_counter=o__Rhizobiales--1||o__Treponematales--1:capture_phylum_counter=p__Proteobacteria--1||p__Spirochaetota--1:capture_species_counter=s__JAEUJG01 sp016794765--1||s__Methylobacterium tarhaniae--1:evalue_avg=7.53e-14:evalue_max=7.53e-14:evalue_min=7.53e-14:evalue_std=0:evalue_sum=7.53e-14:evoltype=D:gapopen_avg=0.0:gapopen_max=0.0:gapopen_min=0.0:gapopen_std=0:gapopen_sum=0.0:gtdb_class_counter=c__Clostridia--79||c__Negativicutes--2:gtdb_domain_counter=d__Bacteria--81:gtdb_family_counter=f__Lachnospiraceae--76||f__Ruminococcaceae--3||f__Selenomonadaceae--2:gtdb_genus_counter=g__Butyrivibrio--1||g__CAG-127--12||g__CAG-303--1||g__CAG-411--1||g__CAG-590--1||g__CAG-632--1||g__Eubacterium_F--5||g__Eubacterium_Q--3||g__NC2004--1||g__NK4A136--7||g__NK4A144--4||g__Quinella--1||g__RGIG4930--1||g__RGIG6904--1||g__RGIG6919--1||g__RGIG7926--2||g__RUG11977--6||g__RUG12372--1||g__RUG12461--1||g__RUG306--1||g__Ruminiclostridium_E--3||g__UBA1712--4||g__UBA1753--2||g__UBA2868--7||g__UBA3766--7||g__V9D3004--1||g__XBB1006--1||g__XBB2008--4:gtdb_order_counter=o__Lachnospirales--76||o__Oscillospirales--3||o__Selenomonadales--2:gtdb_phylum_counter=p__Firmicutes_A--79||p__Firmicutes_C--2:gtdb_species_counter=s__Butyrivibrio sp017400305--1||s__CAG-127 sp002369325--1||s__CAG-127 sp017449765--1||s__CAG-127 sp017459135--1||s__CAG-127 sp017464045--1||s__CAG-127 sp017469405--1||s__CAG-127 sp017525525--1||s__CAG-127 sp900321145--1||s__CAG-127 sp902762955--1||s__CAG-127 sp902780405--1||s__CAG-127 sp902783015--1||s__CAG-127 sp902788555--1||s__CAG-127 sp902800325--1||s__CAG-303 sp902797675--1||s__CAG-411 sp902795895--1||s__CAG-590 sp015057325--1||s__CAG-632 sp902783585--1||s__Eubacterium_F sp000687695--1||s__Eubacterium_F sp003453515--1||s__Eubacterium_F sp016280325--1||s__Eubacterium_F sp017614395--1||s__Eubacterium_F sp900318295--1||s__Eubacterium_Q sp000687655--1||s__Eubacterium_Q sp017477505--1||s__Eubacterium_Q sp902772925--1||s__NC2004 sp000621905--1||s__NK4A136 sp000621425--1||s__NK4A136 sp016281335--1||s__NK4A136 sp016282915--1||s__NK4A136 sp017539565--1||s__NK4A136 sp017552715--1||s__NK4A136 sp902779395--1||s__NK4A136 sp902787595--1||s__NK4A144 sp000621405--1||s__NK4A144 sp017444545--1||s__NK4A144 sp017455525--1||s__NK4A144 sp902782655--1||s__Quinella sp017553205--1||s__RGIG4930 sp017477005--1||s__RGIG6904 sp017540915--1||s__RGIG6919 sp017540605--1||s__RGIG7926 sp016282215--1||s__RGIG7926 sp017550925--1||s__RUG11977 sp016287095--1||s__RUG11977 sp017542245--2||s__RUG11977 sp017557525--1||s__RUG11977 sp017620375--1||s__RUG11977 sp902774525--1||s__RUG12372 sp902777615--1||s__RUG12461 sp016286115--1||s__RUG306 sp900313435--1||s__Ruminiclostridium_E sp017395555--1||s__Ruminiclostridium_E sp017550775--1||s__Ruminiclostridium_E sp902780695--1||s__UBA1712 sp016286035--1||s__UBA1712 sp016290615--1||s__UBA1712 sp017619635--1||s__UBA1712 sp902789785--1||s__UBA1753 sp016288495--1||s__UBA1753 sp017544285--1||s__UBA2868 sp017612555--2||s__UBA2868 sp017620055--1||s__UBA2868 sp017620345--1||s__UBA2868 sp902775485--1||s__UBA2868 sp902779305--1||s__UBA2868 sp902803305--1||s__UBA3766 sp002369155--1||s__UBA3766 sp002393735--1||s__UBA3766 sp900313265--1||s__UBA3766 sp902783455--1||s__UBA3766 sp902789265--1||s__UBA3766 sp902789665--1||s__UBA3766 sp902790275--1||s__V9D3004 sp000621985--1||s__XBB1006 sp017442585--1||s__XBB2008 sp017620155--2||s__XBB2008 sp900102235--1||s__XBB2008 sp905234595--1:heptad_counter=MCP-24H--6||MCP-38H--1||MCP-40H--6||MCP-44H--70:lbd_counter=:lca=d__Bacteria:lca_tree=f__Lachnospiraceae:length_avg=45.0:length_max=45.0:length_min=45.0:length_std=0:length_sum=45.0:mismatch_avg=13.0:mismatch_max=13.0:mismatch_min=13.0:mismatch_std=0:mismatch_sum=13.0:name=N136261:qcovhsp_avg=100.0:qcovhsp_max=100.0:qcovhsp_min=100.0:qcovhsp_std=0:qcovhsp_sum=100.0:qend_avg=45.0:qend_max=45.0:qend_min=45.0:qend_std=0:qend_sum=45.0:qstart_avg=1.0:qstart_max=1.0:qstart_min=1.0:qstart_std=0:qstart_sum=1.0:ref_name_counter=RS_GCF_010983895.1_protein.faa_NZ_CP048836.1_271@PF00015_full_PFAM.369.440--1:scovhsp_avg=63.4:scovhsp_max=63.4:scovhsp_min=63.4:scovhsp_std=0:scovhsp_sum=63.4:send_avg=66.0:send_max=66.0:send_min=66.0:send_std=0:send_sum=66.0:sstart_avg=22.0:sstart_max=22.0:sstart_min=22.0:sstart_std=0:sstart_sum=22.0])0.925:0.0983761[&&NHX:Sample_counter=rhiztom1--1||rhiztom3--1:Type_counter=GTDB--92||capture--2:besthit_avg=71.1:besthit_max=71.1:besthit_min=71.1:besthit_std=0:besthit_sum=71.1:bitscore_avg=60.1:bitscore_max=60.1:bitscore_min=60.1:bitscore_std=0:bitscore_sum=60.1:capture_class_counter=c__Alphaproteobacteria--1||c__Spirochaetia--1:capture_domain_counter=d__Bacteria--2:capture_family_counter=f__Beijerinckiaceae--1||f__UBA8932--1:capture_genus_counter=g__JAEUJG01--1||g__Methylobacterium--1:capture_order_counter=o__Rhizobiales--1||o__Treponematales--1:capture_phylum_counter=p__Proteobacteria--1||p__Spirochaetota--1:capture_species_counter=s__JAEUJG01 sp016794765--1||s__Methylobacterium tarhaniae--1:evalue_avg=7.53e-14:evalue_max=7.53e-14:evalue_min=7.53e-14:evalue_std=0:evalue_sum=7.53e-14:evoltype=D:gapopen_avg=0.0:gapopen_max=0.0:gapopen_min=0.0:gapopen_std=0:gapopen_sum=0.0:gtdb_class_counter=c__Clostridia--90||c__Negativicutes--2:gtdb_domain_counter=d__Bacteria--92:gtdb_family_counter=f__Lachnospiraceae--87||f__Ruminococcaceae--3||f__Selenomonadaceae--2:gtdb_genus_counter=g__Butyrivibrio--6||g__CAG-127--12||g__CAG-303--1||g__CAG-411--1||g__CAG-590--1||g__CAG-632--1||g__Eubacterium_F--5||g__Eubacterium_Q--3||g__NC2004--1||g__NK4A136--7||g__NK4A144--7||g__Quinella--1||g__RGIG3528--1||g__RGIG4930--1||g__RGIG6904--1||g__RGIG6919--1||g__RGIG7926--2||g__RUG11977--6||g__RUG12372--1||g__RUG12461--1||g__RUG306--1||g__Ruminiclostridium_E--3||g__UBA1712--4||g__UBA1753--2||g__UBA2868--8||g__UBA3766--7||g__V9D3004--1||g__Weimeria--1||g__XBB1006--1||g__XBB2008--4:gtdb_order_counter=o__Lachnospirales--87||o__Oscillospirales--3||o__Selenomonadales--2:gtdb_phylum_counter=p__Firmicutes_A--90||p__Firmicutes_C--2:gtdb_species_counter=s__Butyrivibrio hungatei_B--1||s__Butyrivibrio sp000621565--1||s__Butyrivibrio sp003625475--1||s__Butyrivibrio sp003625485--1||s__Butyrivibrio sp017400305--1||s__Butyrivibrio sp017535785--1||s__CAG-127 sp002369325--1||s__CAG-127 sp017449765--1||s__CAG-127 sp017459135--1||s__CAG-127 sp017464045--1||s__CAG-127 sp017469405--1||s__CAG-127 sp017525525--1||s__CAG-127 sp900321145--1||s__CAG-127 sp902762955--1||s__CAG-127 sp902780405--1||s__CAG-127 sp902783015--1||s__CAG-127 sp902788555--1||s__CAG-127 sp902800325--1||s__CAG-303 sp902797675--1||s__CAG-411 sp902795895--1||s__CAG-590 sp015057325--1||s__CAG-632 sp902783585--1||s__Eubacterium_F sp000687695--1||s__Eubacterium_F sp003453515--1||s__Eubacterium_F sp016280325--1||s__Eubacterium_F sp017614395--1||s__Eubacterium_F sp900318295--1||s__Eubacterium_Q sp000687655--1||s__Eubacterium_Q sp017477505--1||s__Eubacterium_Q sp902772925--1||s__NC2004 sp000621905--1||s__NK4A136 sp000621425--1||s__NK4A136 sp016281335--1||s__NK4A136 sp016282915--1||s__NK4A136 sp017539565--1||s__NK4A136 sp017552715--1||s__NK4A136 sp902779395--1||s__NK4A136 sp902787595--1||s__NK4A144 sp000621405--1||s__NK4A144 sp000622025--1||s__NK4A144 sp016280355--1||s__NK4A144 sp017444545--1||s__NK4A144 sp017455525--1||s__NK4A144 sp902782655--1||s__NK4A144 sp902803625--1||s__Quinella sp017553205--1||s__RGIG3528 sp016283775--1||s__RGIG4930 sp017477005--1||s__RGIG6904 sp017540915--1||s__RGIG6919 sp017540605--1||s__RGIG7926 sp016282215--1||s__RGIG7926 sp017550925--1||s__RUG11977 sp016287095--1||s__RUG11977 sp017542245--2||s__RUG11977 sp017557525--1||s__RUG11977 sp017620375--1||s__RUG11977 sp902774525--1||s__RUG12372 sp902777615--1||s__RUG12461 sp016286115--1||s__RUG306 sp900313435--1||s__Ruminiclostridium_E sp017395555--1||s__Ruminiclostridium_E sp017550775--1||s__Ruminiclostridium_E sp902780695--1||s__UBA1712 sp016286035--1||s__UBA1712 sp016290615--1||s__UBA1712 sp017619635--1||s__UBA1712 sp902789785--1||s__UBA1753 sp016288495--1||s__UBA1753 sp017544285--1||s__UBA2868 sp017612555--2||s__UBA2868 sp017620055--1||s__UBA2868 sp017620345--1||s__UBA2868 sp902775485--2||s__UBA2868 sp902779305--1||s__UBA2868 sp902803305--1||s__UBA3766 sp002369155--1||s__UBA3766 sp002393735--1||s__UBA3766 sp900313265--1||s__UBA3766 sp902783455--1||s__UBA3766 sp902789265--1||s__UBA3766 sp902789665--1||s__UBA3766 sp902790275--1||s__V9D3004 sp000621985--1||s__Weimeria sp902797565--1||s__XBB1006 sp017442585--1||s__XBB2008 sp017620155--2||s__XBB2008 sp900102235--1||s__XBB2008 sp905234595--1:heptad_counter=MCP-24H--6||MCP-38H--1||MCP-40H--6||MCP-44H--81:lbd_counter=:lca=d__Bacteria:lca_tree=f__Lachnospiraceae:length_avg=45.0:length_max=45.0:length_min=45.0:length_std=0:length_sum=45.0:mismatch_avg=13.0:mismatch_max=13.0:mismatch_min=13.0:mismatch_std=0:mismatch_sum=13.0:name=N136262:qcovhsp_avg=100.0:qcovhsp_max=100.0:qcovhsp_min=100.0:qcovhsp_std=0:qcovhsp_sum=100.0:qend_avg=45.0:qend_max=45.0:qend_min=45.0:qend_std=0:qend_sum=45.0:qstart_avg=1.0:qstart_max=1.0:qstart_min=1.0:qstart_std=0:qstart_sum=1.0:ref_name_counter=RS_GCF_010983895.1_protein.faa_NZ_CP048836.1_271@PF00015_full_PFAM.369.440--1:scovhsp_avg=63.4:scovhsp_max=63.4:scovhsp_min=63.4:scovhsp_std=0:scovhsp_sum=63.4:send_avg=66.0:send_max=66.0:send_min=66.0:send_std=0:send_sum=66.0:sstart_avg=22.0:sstart_max=22.0:sstart_min=22.0:sstart_std=0:sstart_sum=22.0],(RS_GCF_018861315.1_protein.faa_NZ_JAHLDL010000002.1_2@PF00015_full_PFAM.238.402:0.206202[&&NHX:Type=GTDB:gtdb_class=c__Clostridia:gtdb_domain=d__Bacteria:gtdb_family=f__Clostridiaceae:gtdb_genus=g__Clostridium_AD:gtdb_order=o__Clostridiales:gtdb_phylum=p__Firmicutes_A:gtdb_species=s__Clostridium_AD bowmanii:heptad=MCP-44H:species=d__Bacteria_p__Firmicutes_A_c__Clostridia_o__Clostridiales_f__Clostridiaceae_g__Clostridium_AD_s__Clostridium_AD bowmanii],(GB_GCA_002362385.1_protein.faa_DEUB01000025.1_20@PF00015_full_PFAM.262.484:0.0451249[&&NHX:Type=GTDB:gtdb_class=c__Clostridia:gtdb_domain=d__Bacteria:gtdb_family=f__Lachnospiraceae:gtdb_genus=g__UBA2882:gtdb_order=o__Lachnospirales:gtdb_phylum=p__Firmicutes_A:gtdb_species=s__UBA2882 sp002362385:heptad=MCP-44H:species=d__Bacteria_p__Firmicutes_A_c__Clostridia_o__Lachnospirales_f__Lachnospiraceae_g__UBA2882_s__UBA2882 sp002362385],((((GB_GCA_910587045.1_protein.faa_CAJULG010000022.1_17@PF00015_full_PFAM.285.488:0.0245247[&&NHX:Type=GTDB:gtdb_class=c__Clostridia:gtdb_domain=d__Bacteria:gtdb_family=f__Lachnospiraceae:gtdb_genus=g__CAG-632:gtdb_order=o__Lachnospirales:gtdb_phylum=p__Firmicutes_A:gtdb_species=s__CAG-632 sp910587045:heptad=MCP-44H:species=d__Bacteria_p__Firmicutes_A_c__Clostridia_o__Lachnospirales_f__Lachnospiraceae_g__CAG-632_s__CAG-632 sp910587045],GB_GCA_910584375.1_protein.faa_CAJUAH010000026.1_14@PF00015_full_PFAM.328.487:0.0711294[&&NHX:Type=GTDB:gtdb_class=c__Clostridia:gtdb_domain=d__Bacteria:gtdb_family=f__Lachnospiraceae:gtdb_genus=g__Acetatifactor:gtdb_order=o__Lachnospirales:gtdb_phylum=p__Firmicutes_A:gtdb_species=s__Acetatifactor sp910584375:heptad=MCP-44H:species=d__Bacteria_p__Firmicutes_A_c__Clostridia_o__Lachnospirales_f__Lachnospiraceae_g__Acetatifactor_s__Acetatifactor sp910584375])0.907:0.0183146[&&NHX:Sample_counter=:Type_counter=GTDB--2:capture_class_counter=:capture_domain_counter=:capture_family_counter=:capture_genus_counter=:capture_order_counter=:capture_phylum_counter=:capture_species_counter=:evoltype=D:gtdb_class_counter=c__Clostridia--2:gtdb_domain_counter=d__Bacteria--2:gtdb_family_counter=f__Lachnospiraceae--2:gtdb_genus_counter=g__Acetatifactor--1||g__CAG-632--1:gtdb_order_counter=o__Lachnospirales--2:gtdb_phylum_counter=p__Firmicutes_A--2:gtdb_species_counter=s__Acetatifactor sp910584375--1||s__CAG-632 sp910587045--1:heptad_counter=MCP-44H--2:lbd_counter=:lca=d__Bacteria:lca_tree=f__Lachnospiraceae:name=N136267:ref_name_counter=],((GB_GCA_017621205.1_protein.faa_JAGATQ010000045.1_13@PF00015_full_PFAM.328.487:5e-09[&&NHX:Type=GTDB:gtdb_class=c__Clostridia:gtdb_domain=d__Bacteria:gtdb_family=f__Lachnospiraceae:gtdb_genus=g__NC2004:gtdb_order=o__Lachnospirales:gtdb_phylum=p__Firmicutes_A:gtdb_species=s__NC2004 sp017621205:heptad=MCP-44H:species=d__Bacteria_p__Firmicutes_A_c__Clostridia_o__Lachnospirales_f__Lachnospiraceae_g__NC2004_s__NC2004 sp017621205],(GB_GCA_910577605.1_protein.faa_CAJTON010000019.1_61@PF00015_full_PFAM.328.488:0.0542176[&&NHX:Type=GTDB:gtdb_class=c__Clostridia:gtdb_domain=d__Bacteria:gtdb_family=f__Lachnospiraceae:gtdb_genus=g__Butyrivibrio_A:gtdb_order=o__Lachnospirales:gtdb_phylum=p__Firmicutes_A:gtdb_species=s__Butyrivibrio_A sp910577605:heptad=MCP-44H:species=d__Bacteria_p__Firmicutes_A_c__Clostridia_o__Lachnospirales_f__Lachnospiraceae_g__Butyrivibrio_A_s__Butyrivibrio_A sp910577605],(GB_GCA_910584725.1_protein.faa_CAJUBE010000046.1_27@PF00015_full_PFAM.321.488:0.0270646[&&NHX:Type=GTDB:gtdb_class=c__Clostridia:gtdb_domain=d__Bacteria:gtdb_family=f__Lachnospiraceae:gtdb_genus=g__UBA3282:gtdb_order=o__Lachnospirales:gtdb_phylum=p__Firmicutes_A:gtdb_species=s__UBA3282 sp910584725:heptad=MCP-44H:species=d__Bacteria_p__Firmicutes_A_c__Clostridia_o__Lachnospirales_f__Lachnospiraceae_g__UBA3282_s__UBA3282 sp910584725],GB_GCA_002491905.1_protein.faa_DKWV01000040.1_27@PF00015_full_PFAM.314.465:5e-09[&&NHX:Type=GTDB:gtdb_class=c__Clostridia:gtdb_domain=d__Bacteria:gtdb_family=f__Lachnospiraceae:gtdb_genus=g__UBA3282:gtdb_order=o__Lachnospirales:gtdb_phylum=p__Firmicutes_A:gtdb_species=s__UBA3282 sp002491905:heptad=MCP-44H:species=d__Bacteria_p__Firmicutes_A_c__Clostridia_o__Lachnospirales_f__Lachnospiraceae_g__UBA3282_s__UBA3282 sp002491905])0.979:0.0574021[&&NHX:Sample_counter=:Type_counter=GTDB--2:capture_class_counter=:capture_domain_counter=:capture_family_counter=:capture_genus_counter=:capture_order_counter=:capture_phylum_counter=:capture_species_counter=:evoltype=D:gtdb_class_counter=c__Clostridia--2:gtdb_domain_counter=d__Bacteria--2:gtdb_family_counter=f__Lachnospiraceae--2:gtdb_genus_counter=g__UBA3282--2:gtdb_order_counter=o__Lachnospirales--2:gtdb_phylum_counter=p__Firmicutes_A--2:gtdb_species_counter=s__UBA3282 sp002491905--1||s__UBA3282 sp910584725--1:heptad_counter=MCP-44H--2:lbd_counter=:lca=d__Bacteria:lca_tree=g__UBA3282:name=N136272:ref_name_counter=])0.904:0.0287972[&&NHX:Sample_counter=:Type_counter=GTDB--3:capture_class_counter=:capture_domain_counter=:capture_family_counter=:capture_genus_counter=:capture_order_counter=:capture_phylum_counter=:capture_species_counter=:evoltype=D:gtdb_class_counter=c__Clostridia--3:gtdb_domain_counter=d__Bacteria--3:gtdb_family_counter=f__Lachnospiraceae--3:gtdb_genus_counter=g__Butyrivibrio_A--1||g__UBA3282--2:gtdb_order_counter=o__Lachnospirales--3:gtdb_phylum_counter=p__Firmicutes_A--3:gtdb_species_counter=s__Butyrivibrio_A sp910577605--1||s__UBA3282 sp002491905--1||s__UBA3282 sp910584725--1:heptad_counter=MCP-44H--3:lbd_counter=:lca=d__Bacteria:lca_tree=f__Lachnospiraceae:name=N136273:ref_name_counter=])0.06:0.00642025[&&NHX:Sample_counter=:Type_counter=GTDB--4:capture_class_counter=:capture_domain_counter=:capture_family_counter=:capture_genus_counter=:capture_order_counter=:capture_phylum_counter=:capture_species_counter=:evoltype=D:gtdb_class_counter=c__Clostridia--4:gtdb_domain_counter=d__Bacteria--4:gtdb_family_counter=f__Lachnospiraceae--4:gtdb_genus_counter=g__Butyrivibrio_A--1||g__NC2004--1||g__UBA3282--2:gtdb_order_counter=o__Lachnospirales--4:gtdb_phylum_counter=p__Firmicutes_A--4:gtdb_species_counter=s__Butyrivibrio_A sp910577605--1||s__NC2004 sp017621205--1||s__UBA3282 sp002491905--1||s__UBA3282 sp910584725--1:heptad_counter=MCP-44H--4:lbd_counter=:lca=d__Bacteria:lca_tree=f__Lachnospiraceae:name=N136274:ref_name_counter=],GB_GCA_002490465.1_protein.faa_DKUB01000003.1_7@PF00015_full_PFAM.329.485:0.0655937[&&NHX:Type=GTDB:gtdb_class=c__Clostridia:gtdb_domain=d__Bacteria:gtdb_family=f__Lachnospiraceae:gtdb_genus=g__Eubacterium_F:gtdb_order=o__Lachnospirales:gtdb_phylum=p__Firmicutes_A:gtdb_species=s__Eubacterium_F sp002490465:heptad=MCP-44H:species=d__Bacteria_p__Firmicutes_A_c__Clostridia_o__Lachnospirales_f__Lachnospiraceae_g__Eubacterium_F_s__Eubacterium_F sp002490465])0.548:0.00993393[&&NHX:Sample_counter=:Type_counter=GTDB--5:capture_class_counter=:capture_domain_counter=:capture_family_counter=:capture_genus_counter=:capture_order_counter=:capture_phylum_counter=:capture_species_counter=:evoltype=D:gtdb_class_counter=c__Clostridia--5:gtdb_domain_counter=d__Bacteria--5:gtdb_family_counter=f__Lachnospiraceae--5:gtdb_genus_counter=g__Butyrivibrio_A--1||g__Eubacterium_F--1||g__NC2004--1||g__UBA3282--2:gtdb_order_counter=o__Lachnospirales--5:gtdb_phylum_counter=p__Firmicutes_A--5:gtdb_species_counter=s__Butyrivibrio_A sp910577605--1||s__Eubacterium_F sp002490465--1||s__NC2004 sp017621205--1||s__UBA3282 sp002491905--1||s__UBA3282 sp910584725--1:heptad_counter=MCP-44H--5:lbd_counter=:lca=d__Bacteria:lca_tree=f__Lachnospiraceae:name=N136276:ref_name_counter=])0.76:0.00575408[&&NHX:Sample_counter=:Type_counter=GTDB--7:capture_class_counter=:capture_domain_counter=:capture_family_counter=:capture_genus_counter=:capture_order_counter=:capture_phylum_counter=:capture_species_counter=:evoltype=D:gtdb_class_counter=c__Clostridia--7:gtdb_domain_counter=d__Bacteria--7:gtdb_family_counter=f__Lachnospiraceae--7:gtdb_genus_counter=g__Acetatifactor--1||g__Butyrivibrio_A--1||g__CAG-632--1||g__Eubacterium_F--1||g__NC2004--1||g__UBA3282--2:gtdb_order_counter=o__Lachnospirales--7:gtdb_phylum_counter=p__Firmicutes_A--7:gtdb_species_counter=s__Acetatifactor sp910584375--1||s__Butyrivibrio_A sp910577605--1||s__CAG-632 sp910587045--1||s__Eubacterium_F sp002490465--1||s__NC2004 sp017621205--1||s__UBA3282 sp002491905--1||s__UBA3282 sp910584725--1:heptad_counter=MCP-44H--7:lbd_counter=:lca=d__Bacteria:lca_tree=f__Lachnospiraceae:name=N136277:ref_name_counter=],((GB_GCA_002493625.1_protein.faa_DKZK01000012.1_19@PF00015_full_PFAM.325.488:0.0710656[&&NHX:Type=GTDB:gtdb_class=c__Clostridia:gtdb_domain=d__Bacteria:gtdb_family=f__Lachnospiraceae:gtdb_genus=g__CAG-127:gtdb_order=o__Lachnospirales:gtdb_phylum=p__Firmicutes_A:gtdb_species=s__CAG-127 sp002493625:heptad=MCP-44H:species=d__Bacteria_p__Firmicutes_A_c__Clostridia_o__Lachnospirales_f__Lachnospiraceae_g__CAG-127_s__CAG-127 sp002493625],GB_GCA_002362575.1_protein.faa_DEUM01000001.1_15@PF00015_full_PFAM.331.487:0.0366873[&&NHX:Type=GTDB:gtdb_class=c__Clostridia:gtdb_domain=d__Bacteria:gtdb_family=f__Lachnospiraceae:gtdb_genus=g__Eubacterium_F:gtdb_order=o__Lachnospirales:gtdb_phylum=p__Firmicutes_A:gtdb_species=s__Eubacterium_F sp002362575:heptad=MCP-44H:species=d__Bacteria_p__Firmicutes_A_c__Clostridia_o__Lachnospirales_f__Lachnospiraceae_g__Eubacterium_F_s__Eubacterium_F sp002362575])0.811:0.0140358[&&NHX:Sample_counter=:Type_counter=GTDB--2:capture_class_counter=:capture_domain_counter=:capture_family_counter=:capture_genus_counter=:capture_order_counter=:capture_phylum_counter=:capture_species_counter=:evoltype=D:gtdb_class_counter=c__Clostridia--2:gtdb_domain_counter=d__Bacteria--2:gtdb_family_counter=f__Lachnospiraceae--2:gtdb_genus_counter=g__CAG-127--1||g__Eubacterium_F--1:gtdb_order_counter=o__Lachnospirales--2:gtdb_phylum_counter=p__Firmicutes_A--2:gtdb_species_counter=s__CAG-127 sp002493625--1||s__Eubacterium_F sp002362575--1:heptad_counter=MCP-44H--2:lbd_counter=:lca=d__Bacteria:lca_tree=f__Lachnospiraceae:name=N136280:ref_name_counter=],(GB_GCA_900548855.1_protein.faa_URMF01000026.1_41@PF00015_full_PFAM.321.486:0.0482453[&&NHX:Type=GTDB:gtdb_class=c__Clostridia:gtdb_domain=d__Bacteria:gtdb_family=f__Lachnospiraceae:gtdb_genus=g__CAG-590:gtdb_order=o__Lachnospirales:gtdb_phylum=p__Firmicutes_A:gtdb_species=s__CAG-590 sp900548855:heptad=MCP-44H:species=d__Bacteria_p__Firmicutes_A_c__Clostridia_o__Lachnospirales_f__Lachnospiraceae_g__CAG-590_s__CAG-590 sp900548855],((GB_GCA_910579145.1_protein.faa_CAJTTQ010000101.1_5@PF00015_full_PFAM.335.488:0.00966311[&&NHX:Type=GTDB:gtdb_class=c__Clostridia:gtdb_domain=d__Bacteria:gtdb_family=f__Lachnospiraceae:gtdb_genus=g__Eubacterium_F:gtdb_order=o__Lachnospirales:gtdb_phylum=p__Firmicutes_A:gtdb_species=s__Eubacterium_F sp910579145:heptad=MCP-44H:species=d__Bacteria_p__Firmicutes_A_c__Clostridia_o__Lachnospirales_f__Lachnospiraceae_g__Eubacterium_F_s__Eubacterium_F sp910579145],GB_GCA_910589665.1_protein.faa_CAJUTR010000046.1_1@PF00015_full_PFAM.331.488:0.0047931[&&NHX:Type=GTDB:gtdb_class=c__Clostridia:gtdb_domain=d__Bacteria:gtdb_family=f__Lachnospiraceae:gtdb_genus=g__Eubacterium_F:gtdb_order=o__Lachnospirales:gtdb_phylum=p__Firmicutes_A:gtdb_species=s__Eubacterium_F sp910589665:heptad=MCP-44H:species=d__Bacteria_p__Firmicutes_A_c__Clostridia_o__Lachnospirales_f__Lachnospiraceae_g__Eubacterium_F_s__Eubacterium_F sp910589665])0.906:0.022471[&&NHX:Sample_counter=:Type_counter=GTDB--2:capture_class_counter=:capture_domain_counter=:capture_family_counter=:capture_genus_counter=:capture_order_counter=:capture_phylum_counter=:capture_species_counter=:evoltype=D:gtdb_class_counter=c__Clostridia--2:gtdb_domain_counter=d__Bacteria--2:gtdb_family_counter=f__Lachnospiraceae--2:gtdb_genus_counter=g__Eubacterium_F--2:gtdb_order_counter=o__Lachnospirales--2:gtdb_phylum_counter=p__Firmicutes_A--2:gtdb_species_counter=s__Eubacterium_F sp910579145--1||s__Eubacterium_F sp910589665--1:heptad_counter=MCP-44H--2:lbd_counter=:lca=d__Bacteria:lca_tree=g__Eubacterium_F:name=N136284:ref_name_counter=],((GB_GCA_910584065.1_protein.faa_CAJTZN010000047.1_3@PF00015_full_PFAM.328.488:0.00920302[&&NHX:Type=GTDB:gtdb_class=c__Clostridia:gtdb_domain=d__Bacteria:gtdb_family=f__Lachnospiraceae:gtdb_genus=g__Eubacterium_F:gtdb_order=o__Lachnospirales:gtdb_phylum=p__Firmicutes_A:gtdb_species=s__Eubacterium_F sp910584065:heptad=MCP-44H:species=d__Bacteria_p__Firmicutes_A_c__Clostridia_o__Lachnospirales_f__Lachnospiraceae_g__Eubacterium_F_s__Eubacterium_F sp910584065],GB_GCA_910583555.1_protein.faa_CAJTXO010000031.1_17@PF00015_full_PFAM.328.488:5e-09[&&NHX:Type=GTDB:gtdb_class=c__Clostridia:gtdb_domain=d__Bacteria:gtdb_family=f__Lachnospiraceae:gtdb_genus=g__Eubacterium_F:gtdb_order=o__Lachnospirales:gtdb_phylum=p__Firmicutes_A:gtdb_species=s__Eubacterium_F sp910583555:heptad=MCP-44H:species=d__Bacteria_p__Firmicutes_A_c__Clostridia_o__Lachnospirales_f__Lachnospiraceae_g__Eubacterium_F_s__Eubacterium_F sp910583555])0.903:0.0163514[&&NHX:Sample_counter=:Type_counter=GTDB--2:capture_class_counter=:capture_domain_counter=:capture_family_counter=:capture_genus_counter=:capture_order_counter=:capture_phylum_counter=:capture_species_counter=:evoltype=D:gtdb_class_counter=c__Clostridia--2:gtdb_domain_counter=d__Bacteria--2:gtdb_family_counter=f__Lachnospiraceae--2:gtdb_genus_counter=g__Eubacterium_F--2:gtdb_order_counter=o__Lachnospirales--2:gtdb_phylum_counter=p__Firmicutes_A--2:gtdb_species_counter=s__Eubacterium_F sp910583555--1||s__Eubacterium_F sp910584065--1:heptad_counter=MCP-44H--2:lbd_counter=:lca=d__Bacteria:lca_tree=g__Eubacterium_F:name=N136287:ref_name_counter=],(GB_GCA_910589595.1_protein.faa_CAJUTM010000004.1_98@PF00015_full_PFAM.328.488:0.00923504[&&NHX:Type=GTDB:gtdb_class=c__Clostridia:gtdb_domain=d__Bacteria:gtdb_family=f__Lachnospiraceae:gtdb_genus=g__Eubacterium_F:gtdb_order=o__Lachnospirales:gtdb_phylum=p__Firmicutes_A:gtdb_species=s__Eubacterium_F sp910589595:heptad=MCP-44H:species=d__Bacteria_p__Firmicutes_A_c__Clostridia_o__Lachnospirales_f__Lachnospiraceae_g__Eubacterium_F_s__Eubacterium_F sp910589595],GB_GCA_910577295.1_protein.faa_CAJTLS010000017.1_13@PF00015_full_PFAM.327.488:5e-09[&&NHX:Type=GTDB:gtdb_class=c__Clostridia:gtdb_domain=d__Bacteria:gtdb_family=f__Lachnospiraceae:gtdb_genus=g__Eubacterium_F:gtdb_order=o__Lachnospirales:gtdb_phylum=p__Firmicutes_A:gtdb_species=s__Eubacterium_F sp910577295:heptad=MCP-44H:species=d__Bacteria_p__Firmicutes_A_c__Clostridia_o__Lachnospirales_f__Lachnospiraceae_g__Eubacterium_F_s__Eubacterium_F sp910577295])0.887:0.0166254[&&NHX:Sample_counter=:Type_counter=GTDB--2:capture_class_counter=:capture_domain_counter=:capture_family_counter=:capture_genus_counter=:capture_order_counter=:capture_phylum_counter=:capture_species_counter=:evoltype=D:gtdb_class_counter=c__Clostridia--2:gtdb_domain_counter=d__Bacteria--2:gtdb_family_counter=f__Lachnospiraceae--2:gtdb_genus_counter=g__Eubacterium_F--2:gtdb_order_counter=o__Lachnospirales--2:gtdb_phylum_counter=p__Firmicutes_A--2:gtdb_species_counter=s__Eubacterium_F sp910577295--1||s__Eubacterium_F sp910589595--1:heptad_counter=MCP-44H--2:lbd_counter=:lca=d__Bacteria:lca_tree=g__Eubacterium_F:name=N136290:ref_name_counter=])0.472:0.0140966[&&NHX:Sample_counter=:Type_counter=GTDB--4:capture_class_counter=:capture_domain_counter=:capture_family_counter=:capture_genus_counter=:capture_order_counter=:capture_phylum_counter=:capture_species_counter=:evoltype=D:gtdb_class_counter=c__Clostridia--4:gtdb_domain_counter=d__Bacteria--4:gtdb_family_counter=f__Lachnospiraceae--4:gtdb_genus_counter=g__Eubacterium_F--4:gtdb_order_counter=o__Lachnospirales--4:gtdb_phylum_counter=p__Firmicutes_A--4:gtdb_species_counter=s__Eubacterium_F sp910577295--1||s__Eubacterium_F sp910583555--1||s__Eubacterium_F sp910584065--1||s__Eubacterium_F sp910589595--1:heptad_counter=MCP-44H--4:lbd_counter=:lca=d__Bacteria:lca_tree=g__Eubacterium_F:name=N136291:ref_name_counter=])0.724:0.0167015[&&NHX:Sample_counter=:Type_counter=GTDB--6:capture_class_counter=:capture_domain_counter=:capture_family_counter=:capture_genus_counter=:capture_order_counter=:capture_phylum_counter=:capture_species_counter=:evoltype=D:gtdb_class_counter=c__Clostridia--6:gtdb_domain_counter=d__Bacteria--6:gtdb_family_counter=f__Lachnospiraceae--6:gtdb_genus_counter=g__Eubacterium_F--6:gtdb_order_counter=o__Lachnospirales--6:gtdb_phylum_counter=p__Firmicutes_A--6:gtdb_species_counter=s__Eubacterium_F sp910577295--1||s__Eubacterium_F sp910579145--1||s__Eubacterium_F sp910583555--1||s__Eubacterium_F sp910584065--1||s__Eubacterium_F sp910589595--1||s__Eubacterium_F sp910589665--1:heptad_counter=MCP-44H--6:lbd_counter=:lca=d__Bacteria:lca_tree=g__Eubacterium_F:name=N136292:ref_name_counter=])0.792:0.0203644[&&NHX:Sample_counter=:Type_counter=GTDB--7:capture_class_counter=:capture_domain_counter=:capture_family_counter=:capture_genus_counter=:capture_order_counter=:capture_phylum_counter=:capture_species_counter=:evoltype=D:gtdb_class_counter=c__Clostridia--7:gtdb_domain_counter=d__Bacteria--7:gtdb_family_counter=f__Lachnospiraceae--7:gtdb_genus_counter=g__CAG-590--1||g__Eubacterium_F--6:gtdb_order_counter=o__Lachnospirales--7:gtdb_phylum_counter=p__Firmicutes_A--7:gtdb_species_counter=s__CAG-590 sp900548855--1||s__Eubacterium_F sp910577295--1||s__Eubacterium_F sp910579145--1||s__Eubacterium_F sp910583555--1||s__Eubacterium_F sp910584065--1||s__Eubacterium_F sp910589595--1||s__Eubacterium_F sp910589665--1:heptad_counter=MCP-44H--7:lbd_counter=:lca=d__Bacteria:lca_tree=f__Lachnospiraceae:name=N136293:ref_name_counter=])0.834:0.00963618[&&NHX:Sample_counter=:Type_counter=GTDB--9:capture_class_counter=:capture_domain_counter=:capture_family_counter=:capture_genus_counter=:capture_order_counter=:capture_phylum_counter=:capture_species_counter=:evoltype=D:gtdb_class_counter=c__Clostridia--9:gtdb_domain_counter=d__Bacteria--9:gtdb_family_counter=f__Lachnospiraceae--9:gtdb_genus_counter=g__CAG-127--1||g__CAG-590--1||g__Eubacterium_F--7:gtdb_order_counter=o__Lachnospirales--9:gtdb_phylum_counter=p__Firmicutes_A--9:gtdb_species_counter=s__CAG-127 sp002493625--1||s__CAG-590 sp900548855--1||s__Eubacterium_F sp002362575--1||s__Eubacterium_F sp910577295--1||s__Eubacterium_F sp910579145--1||s__Eubacterium_F sp910583555--1||s__Eubacterium_F sp910584065--1||s__Eubacterium_F sp910589595--1||s__Eubacterium_F sp910589665--1:heptad_counter=MCP-44H--9:lbd_counter=:lca=d__Bacteria:lca_tree=f__Lachnospiraceae:name=N136294:ref_name_counter=])0.913:0.030608[&&NHX:Sample_counter=:Type_counter=GTDB--16:capture_class_counter=:capture_domain_counter=:capture_family_counter=:capture_genus_counter=:capture_order_counter=:capture_phylum_counter=:capture_species_counter=:evoltype=D:gtdb_class_counter=c__Clostridia--16:gtdb_domain_counter=d__Bacteria--16:gtdb_family_counter=f__Lachnospiraceae--16:gtdb_genus_counter=g__Acetatifactor--1||g__Butyrivibrio_A--1||g__CAG-127--1||g__CAG-590--1||g__CAG-632--1||g__Eubacterium_F--8||g__NC2004--1||g__UBA3282--2:gtdb_order_counter=o__Lachnospirales--16:gtdb_phylum_counter=p__Firmicutes_A--16:gtdb_species_counter=s__Acetatifactor sp910584375--1||s__Butyrivibrio_A sp910577605--1||s__CAG-127 sp002493625--1||s__CAG-590 sp900548855--1||s__CAG-632 sp910587045--1||s__Eubacterium_F sp002362575--1||s__Eubacterium_F sp002490465--1||s__Eubacterium_F sp910577295--1||s__Eubacterium_F sp910579145--1||s__Eubacterium_F sp910583555--1||s__Eubacterium_F sp910584065--1||s__Eubacterium_F sp910589595--1||s__Eubacterium_F sp910589665--1||s__NC2004 sp017621205--1||s__UBA3282 sp002491905--1||s__UBA3282 sp910584725--1:heptad_counter=MCP-44H--16:lbd_counter=:lca=d__Bacteria:lca_tree=f__Lachnospiraceae:name=N136295:ref_name_counter=],(GB_GCA_002492725.1_protein.faa_DLAF01000041.1_18@PF00015_full_PFAM.325.496:6e-09[&&NHX:Type=GTDB:gtdb_class=c__Clostridia:gtdb_domain=d__Bacteria:gtdb_family=f__Lachnospiraceae:gtdb_genus=g__UBA3282:gtdb_order=o__Lachnospirales:gtdb_phylum=p__Firmicutes_A:gtdb_species=s__UBA3282 sp002492725:heptad=MCP-44H:species=d__Bacteria_p__Firmicutes_A_c__Clostridia_o__Lachnospirales_f__Lachnospiraceae_g__UBA3282_s__UBA3282 sp002492725],(GB_GCA_002492525.1_protein.faa_DKZA01000013.1_28@PF00015_full_PFAM.331.496:5e-09[&&NHX:Type=GTDB:gtdb_class=c__Clostridia:gtdb_domain=d__Bacteria:gtdb_family=f__Lachnospiraceae:gtdb_genus=g__UBA3282:gtdb_order=o__Lachnospirales:gtdb_phylum=p__Firmicutes_A:gtdb_species=s__UBA3282 sp002492525:heptad=MCP-44H:species=d__Bacteria_p__Firmicutes_A_c__Clostridia_o__Lachnospirales_f__Lachnospiraceae_g__UBA3282_s__UBA3282 sp002492525],GB_GCA_003612405.1_protein.faa_RAYR01000023.1_27@PF00015_full_PFAM.326.494:0.0489139[&&NHX:Type=GTDB:gtdb_class=c__Clostridia:gtdb_domain=d__Bacteria:gtdb_family=f__Lachnospiraceae:gtdb_genus=g__UBA3282:gtdb_order=o__Lachnospirales:gtdb_phylum=p__Firmicutes_A:gtdb_species=s__UBA3282 sp003612405:heptad=MCP-44H:species=d__Bacteria_p__Firmicutes_A_c__Clostridia_o__Lachnospirales_f__Lachnospiraceae_g__UBA3282_s__UBA3282 sp003612405])0.247:0.0125918[&&NHX:Sample_counter=:Type_counter=GTDB--2:capture_class_counter=:capture_domain_counter=:capture_family_counter=:capture_genus_counter=:capture_order_counter=:capture_phylum_counter=:capture_species_counter=:evoltype=D:gtdb_class_counter=c__Clostridia--2:gtdb_domain_counter=d__Bacteria--2:gtdb_family_counter=f__Lachnospiraceae--2:gtdb_genus_counter=g__UBA3282--2:gtdb_order_counter=o__Lachnospirales--2:gtdb_phylum_counter=p__Firmicutes_A--2:gtdb_species_counter=s__UBA3282 sp002492525--1||s__UBA3282 sp003612405--1:heptad_counter=MCP-44H--2:lbd_counter=:lca=d__Bacteria:lca_tree=g__UBA3282:name=N136299:ref_name_counter=])0.999:0.101393[&&NHX:Sample_counter=:Type_counter=GTDB--3:capture_class_counter=:capture_domain_counter=:capture_family_counter=:capture_genus_counter=:capture_order_counter=:capture_phylum_counter=:capture_species_counter=:evoltype=D:gtdb_class_counter=c__Clostridia--3:gtdb_domain_counter=d__Bacteria--3:gtdb_family_counter=f__Lachnospiraceae--3:gtdb_genus_counter=g__UBA3282--3:gtdb_order_counter=o__Lachnospirales--3:gtdb_phylum_counter=p__Firmicutes_A--3:gtdb_species_counter=s__UBA3282 sp002492525--1||s__UBA3282 sp002492725--1||s__UBA3282 sp003612405--1:heptad_counter=MCP-44H--3:lbd_counter=:lca=d__Bacteria:lca_tree=g__UBA3282:name=N136300:ref_name_counter=])0.831:0.0295781[&&NHX:Sample_counter=:Type_counter=GTDB--19:capture_class_counter=:capture_domain_counter=:capture_family_counter=:capture_genus_counter=:capture_order_counter=:capture_phylum_counter=:capture_species_counter=:evoltype=D:gtdb_class_counter=c__Clostridia--19:gtdb_domain_counter=d__Bacteria--19:gtdb_family_counter=f__Lachnospiraceae--19:gtdb_genus_counter=g__Acetatifactor--1||g__Butyrivibrio_A--1||g__CAG-127--1||g__CAG-590--1||g__CAG-632--1||g__Eubacterium_F--8||g__NC2004--1||g__UBA3282--5:gtdb_order_counter=o__Lachnospirales--19:gtdb_phylum_counter=p__Firmicutes_A--19:gtdb_species_counter=s__Acetatifactor sp910584375--1||s__Butyrivibrio_A sp910577605--1||s__CAG-127 sp002493625--1||s__CAG-590 sp900548855--1||s__CAG-632 sp910587045--1||s__Eubacterium_F sp002362575--1||s__Eubacterium_F sp002490465--1||s__Eubacterium_F sp910577295--1||s__Eubacterium_F sp910579145--1||s__Eubacterium_F sp910583555--1||s__Eubacterium_F sp910584065--1||s__Eubacterium_F sp910589595--1||s__Eubacterium_F sp910589665--1||s__NC2004 sp017621205--1||s__UBA3282 sp002491905--1||s__UBA3282 sp002492525--1||s__UBA3282 sp002492725--1||s__UBA3282 sp003612405--1||s__UBA3282 sp910584725--1:heptad_counter=MCP-44H--19:lbd_counter=:lca=d__Bacteria:lca_tree=f__Lachnospiraceae:name=N136301:ref_name_counter=])1:0.335667[&&NHX:Sample_counter=:Type_counter=GTDB--20:capture_class_counter=:capture_domain_counter=:capture_family_counter=:capture_genus_counter=:capture_order_counter=:capture_phylum_counter=:capture_species_counter=:evoltype=D:gtdb_class_counter=c__Clostridia--20:gtdb_domain_counter=d__Bacteria--20:gtdb_family_counter=f__Lachnospiraceae--20:gtdb_genus_counter=g__Acetatifactor--1||g__Butyrivibrio_A--1||g__CAG-127--1||g__CAG-590--1||g__CAG-632--1||g__Eubacterium_F--8||g__NC2004--1||g__UBA2882--1||g__UBA3282--5:gtdb_order_counter=o__Lachnospirales--20:gtdb_phylum_counter=p__Firmicutes_A--20:gtdb_species_counter=s__Acetatifactor sp910584375--1||s__Butyrivibrio_A sp910577605--1||s__CAG-127 sp002493625--1||s__CAG-590 sp900548855--1||s__CAG-632 sp910587045--1||s__Eubacterium_F sp002362575--1||s__Eubacterium_F sp002490465--1||s__Eubacterium_F sp910577295--1||s__Eubacterium_F sp910579145--1||s__Eubacterium_F sp910583555--1||s__Eubacterium_F sp910584065--1||s__Eubacterium_F sp910589595--1||s__Eubacterium_F sp910589665--1||s__NC2004 sp017621205--1||s__UBA2882 sp002362385--1||s__UBA3282 sp002491905--1||s__UBA3282 sp002492525--1||s__UBA3282 sp002492725--1||s__UBA3282 sp003612405--1||s__UBA3282 sp910584725--1:heptad_counter=MCP-44H--20:lbd_counter=:lca=d__Bacteria:lca_tree=f__Lachnospiraceae:name=N136302:ref_name_counter=])0.866:0.0798959[&&NHX:Sample_counter=:Type_counter=GTDB--21:capture_class_counter=:capture_domain_counter=:capture_family_counter=:capture_genus_counter=:capture_order_counter=:capture_phylum_counter=:capture_species_counter=:evoltype=D:gtdb_class_counter=c__Clostridia--21:gtdb_domain_counter=d__Bacteria--21:gtdb_family_counter=f__Clostridiaceae--1||f__Lachnospiraceae--20:gtdb_genus_counter=g__Acetatifactor--1||g__Butyrivibrio_A--1||g__CAG-127--1||g__CAG-590--1||g__CAG-632--1||g__Clostridium_AD--1||g__Eubacterium_F--8||g__NC2004--1||g__UBA2882--1||g__UBA3282--5:gtdb_order_counter=o__Clostridiales--1||o__Lachnospirales--20:gtdb_phylum_counter=p__Firmicutes_A--21:gtdb_species_counter=s__Acetatifactor sp910584375--1||s__Butyrivibrio_A sp910577605--1||s__CAG-127 sp002493625--1||s__CAG-590 sp900548855--1||s__CAG-632 sp910587045--1||s__Clostridium_AD bowmanii--1||s__Eubacterium_F sp002362575--1||s__Eubacterium_F sp002490465--1||s__Eubacterium_F sp910577295--1||s__Eubacterium_F sp910579145--1||s__Eubacterium_F sp910583555--1||s__Eubacterium_F sp910584065--1||s__Eubacterium_F sp910589595--1||s__Eubacterium_F sp910589665--1||s__NC2004 sp017621205--1||s__UBA2882 sp002362385--1||s__UBA3282 sp002491905--1||s__UBA3282 sp002492525--1||s__UBA3282 sp002492725--1||s__UBA3282 sp003612405--1||s__UBA3282 sp910584725--1:heptad_counter=MCP-44H--21:lbd_counter=:lca=d__Bacteria:lca_tree=f__Lachnospiraceae:name=N136303:ref_name_counter=])0.342:0.0467301[&&NHX:Sample_counter=rhiztom1--1||rhiztom3--1:Type_counter=GTDB--113||capture--2:besthit_avg=71.1:besthit_max=71.1:besthit_min=71.1:besthit_std=0:besthit_sum=71.1:bitscore_avg=60.1:bitscore_max=60.1:bitscore_min=60.1:bitscore_std=0:bitscore_sum=60.1:capture_class_counter=c__Alphaproteobacteria--1||c__Spirochaetia--1:capture_domain_counter=d__Bacteria--2:capture_family_counter=f__Beijerinckiaceae--1||f__UBA8932--1:capture_genus_counter=g__JAEUJG01--1||g__Methylobacterium--1:capture_order_counter=o__Rhizobiales--1||o__Treponematales--1:capture_phylum_counter=p__Proteobacteria--1||p__Spirochaetota--1:capture_species_counter=s__JAEUJG01 sp016794765--1||s__Methylobacterium tarhaniae--1:evalue_avg=7.53e-14:evalue_max=7.53e-14:evalue_min=7.53e-14:evalue_std=0:evalue_sum=7.53e-14:evoltype=D:gapopen_avg=0.0:gapopen_max=0.0:gapopen_min=0.0:gapopen_std=0:gapopen_sum=0.0:gtdb_class_counter=c__Clostridia--111||c__Negativicutes--2:gtdb_domain_counter=d__Bacteria--113:gtdb_family_counter=f__Clostridiaceae--1||f__Lachnospiraceae--107||f__Ruminococcaceae--3||f__Selenomonadaceae--2:gtdb_genus_counter=g__Acetatifactor--1||g__Butyrivibrio--6||g__Butyrivibrio_A--1||g__CAG-127--13||g__CAG-303--1||g__CAG-411--1||g__CAG-590--2||g__CAG-632--2||g__Clostridium_AD--1||g__Eubacterium_F--13||g__Eubacterium_Q--3||g__NC2004--2||g__NK4A136--7||g__NK4A144--7||g__Quinella--1||g__RGIG3528--1||g__RGIG4930--1||g__RGIG6904--1||g__RGIG6919--1||g__RGIG7926--2||g__RUG11977--6||g__RUG12372--1||g__RUG12461--1||g__RUG306--1||g__Ruminiclostridium_E--3||g__UBA1712--4||g__UBA1753--2||g__UBA2868--8||g__UBA2882--1||g__UBA3282--5||g__UBA3766--7||g__V9D3004--1||g__Weimeria--1||g__XBB1006--1||g__XBB2008--4:gtdb_order_counter=o__Clostridiales--1||o__Lachnospirales--107||o__Oscillospirales--3||o__Selenomonadales--2:gtdb_phylum_counter=p__Firmicutes_A--111||p__Firmicutes_C--2:gtdb_species_counter=s__Acetatifactor sp910584375--1||s__Butyrivibrio hungatei_B--1||s__Butyrivibrio sp000621565--1||s__Butyrivibrio sp003625475--1||s__Butyrivibrio sp003625485--1||s__Butyrivibrio sp017400305--1||s__Butyrivibrio sp017535785--1||s__Butyrivibrio_A sp910577605--1||s__CAG-127 sp002369325--1||s__CAG-127 sp002493625--1||s__CAG-127 sp017449765--1||s__CAG-127 sp017459135--1||s__CAG-127 sp017464045--1||s__CAG-127 sp017469405--1||s__CAG-127 sp017525525--1||s__CAG-127 sp900321145--1||s__CAG-127 sp902762955--1||s__CAG-127 sp902780405--1||s__CAG-127 sp902783015--1||s__CAG-127 sp902788555--1||s__CAG-127 sp902800325--1||s__CAG-303 sp902797675--1||s__CAG-411 sp902795895--1||s__CAG-590 sp015057325--1||s__CAG-590 sp900548855--1||s__CAG-632 sp902783585--1||s__CAG-632 sp910587045--1||s__Clostridium_AD bowmanii--1||s__Eubacterium_F sp000687695--1||s__Eubacterium_F sp002362575--1||s__Eubacterium_F sp002490465--1||s__Eubacterium_F sp003453515--1||s__Eubacterium_F sp016280325--1||s__Eubacterium_F sp017614395--1||s__Eubacterium_F sp900318295--1||s__Eubacterium_F sp910577295--1||s__Eubacterium_F sp910579145--1||s__Eubacterium_F sp910583555--1||s__Eubacterium_F sp910584065--1||s__Eubacterium_F sp910589595--1||s__Eubacterium_F sp910589665--1||s__Eubacterium_Q sp000687655--1||s__Eubacterium_Q sp017477505--1||s__Eubacterium_Q sp902772925--1||s__NC2004 sp000621905--1||s__NC2004 sp017621205--1||s__NK4A136 sp000621425--1||s__NK4A136 sp016281335--1||s__NK4A136 sp016282915--1||s__NK4A136 sp017539565--1||s__NK4A136 sp017552715--1||s__NK4A136 sp902779395--1||s__NK4A136 sp902787595--1||s__NK4A144 sp000621405--1||s__NK4A144 sp000622025--1||s__NK4A144 sp016280355--1||s__NK4A144 sp017444545--1||s__NK4A144 sp017455525--1||s__NK4A144 sp902782655--1||s__NK4A144 sp902803625--1||s__Quinella sp017553205--1||s__RGIG3528 sp016283775--1||s__RGIG4930 sp017477005--1||s__RGIG6904 sp017540915--1||s__RGIG6919 sp017540605--1||s__RGIG7926 sp016282215--1||s__RGIG7926 sp017550925--1||s__RUG11977 sp016287095--1||s__RUG11977 sp017542245--2||s__RUG11977 sp017557525--1||s__RUG11977 sp017620375--1||s__RUG11977 sp902774525--1||s__RUG12372 sp902777615--1||s__RUG12461 sp016286115--1||s__RUG306 sp900313435--1||s__Ruminiclostridium_E sp017395555--1||s__Ruminiclostridium_E sp017550775--1||s__Ruminiclostridium_E sp902780695--1||s__UBA1712 sp016286035--1||s__UBA1712 sp016290615--1||s__UBA1712 sp017619635--1||s__UBA1712 sp902789785--1||s__UBA1753 sp016288495--1||s__UBA1753 sp017544285--1||s__UBA2868 sp017612555--2||s__UBA2868 sp017620055--1||s__UBA2868 sp017620345--1||s__UBA2868 sp902775485--2||s__UBA2868 sp902779305--1||s__UBA2868 sp902803305--1||s__UBA2882 sp002362385--1||s__UBA3282 sp002491905--1||s__UBA3282 sp002492525--1||s__UBA3282 sp002492725--1||s__UBA3282 sp003612405--1||s__UBA3282 sp910584725--1||s__UBA3766 sp002369155--1||s__UBA3766 sp002393735--1||s__UBA3766 sp900313265--1||s__UBA3766 sp902783455--1||s__UBA3766 sp902789265--1||s__UBA3766 sp902789665--1||s__UBA3766 sp902790275--1||s__V9D3004 sp000621985--1||s__Weimeria sp902797565--1||s__XBB1006 sp017442585--1||s__XBB2008 sp017620155--2||s__XBB2008 sp900102235--1||s__XBB2008 sp905234595--1:heptad_counter=MCP-24H--6||MCP-38H--1||MCP-40H--6||MCP-44H--102:lbd_counter=:lca=d__Bacteria:lca_tree=f__Lachnospiraceae:length_avg=45.0:length_max=45.0:length_min=45.0:length_std=0:length_sum=45.0:mismatch_avg=13.0:mismatch_max=13.0:mismatch_min=13.0:mismatch_std=0:mismatch_sum=13.0:name=N136304:qcovhsp_avg=100.0:qcovhsp_max=100.0:qcovhsp_min=100.0:qcovhsp_std=0:qcovhsp_sum=100.0:qend_avg=45.0:qend_max=45.0:qend_min=45.0:qend_std=0:qend_sum=45.0:qstart_avg=1.0:qstart_max=1.0:qstart_min=1.0:qstart_std=0:qstart_sum=1.0:ref_name_counter=RS_GCF_010983895.1_protein.faa_NZ_CP048836.1_271@PF00015_full_PFAM.369.440--1:scovhsp_avg=63.4:scovhsp_max=63.4:scovhsp_min=63.4:scovhsp_std=0:scovhsp_sum=63.4:send_avg=66.0:send_max=66.0:send_min=66.0:send_std=0:send_sum=66.0:sstart_avg=22.0:sstart_max=22.0:sstart_min=22.0:sstart_std=0:sstart_sum=22.0])0.99:0.198352[&&NHX:Sample_counter=rhiztom1--1||rhiztom3--1:Type_counter=GTDB--121||capture--2:besthit_avg=71.1:besthit_max=71.1:besthit_min=71.1:besthit_std=0:besthit_sum=71.1:bitscore_avg=60.1:bitscore_max=60.1:bitscore_min=60.1:bitscore_std=0:bitscore_sum=60.1:capture_class_counter=c__Alphaproteobacteria--1||c__Spirochaetia--1:capture_domain_counter=d__Bacteria--2:capture_family_counter=f__Beijerinckiaceae--1||f__UBA8932--1:capture_genus_counter=g__JAEUJG01--1||g__Methylobacterium--1:capture_order_counter=o__Rhizobiales--1||o__Treponematales--1:capture_phylum_counter=p__Proteobacteria--1||p__Spirochaetota--1:capture_species_counter=s__JAEUJG01 sp016794765--1||s__Methylobacterium tarhaniae--1:evalue_avg=7.53e-14:evalue_max=7.53e-14:evalue_min=7.53e-14:evalue_std=0:evalue_sum=7.53e-14:evoltype=D:gapopen_avg=0.0:gapopen_max=0.0:gapopen_min=0.0:gapopen_std=0:gapopen_sum=0.0:gtdb_class_counter=c__Clostridia--119||c__Negativicutes--2:gtdb_domain_counter=d__Bacteria--121:gtdb_family_counter=f__Acutalibacteraceae--2||f__Anaerotignaceae--2||f__Butyricicoccaceae--1||f__Clostridiaceae--1||f__Lachnospiraceae--108||f__Ruminococcaceae--5||f__Selenomonadaceae--2:gtdb_genus_counter=g__Acetatifactor--1||g__Butyricicoccus--1||g__Butyrivibrio--6||g__Butyrivibrio_A--1||g__CAG-127--13||g__CAG-303--1||g__CAG-411--1||g__CAG-590--2||g__CAG-632--2||g__Caccousia--2||g__Clostridium_AD--1||g__Coprocola--2||g__Eubacterium_F--13||g__Eubacterium_Q--3||g__Faecalibacterium--1||g__Muricomes--1||g__NC2004--2||g__NK4A136--7||g__NK4A144--7||g__Quinella--1||g__RGIG3528--1||g__RGIG4930--1||g__RGIG6904--1||g__RGIG6919--1||g__RGIG7926--2||g__RUG11977--6||g__RUG12372--1||g__RUG12461--1||g__RUG306--1||g__Ruminiclostridium_E--3||g__Ruthenibacterium--1||g__UBA1712--4||g__UBA1753--2||g__UBA2868--8||g__UBA2882--1||g__UBA3282--5||g__UBA3766--7||g__V9D3004--1||g__Weimeria--1||g__XBB1006--1||g__XBB2008--4:gtdb_order_counter=o__Clostridiales--1||o__Lachnospirales--110||o__Oscillospirales--8||o__Selenomonadales--2:gtdb_phylum_counter=p__Firmicutes_A--119||p__Firmicutes_C--2:gtdb_species_counter=s__Acetatifactor sp910584375--1||s__Butyricicoccus sp017886875--1||s__Butyrivibrio hungatei_B--1||s__Butyrivibrio sp000621565--1||s__Butyrivibrio sp003625475--1||s__Butyrivibrio sp003625485--1||s__Butyrivibrio sp017400305--1||s__Butyrivibrio sp017535785--1||s__Butyrivibrio_A sp910577605--1||s__CAG-127 sp002369325--1||s__CAG-127 sp002493625--1||s__CAG-127 sp017449765--1||s__CAG-127 sp017459135--1||s__CAG-127 sp017464045--1||s__CAG-127 sp017469405--1||s__CAG-127 sp017525525--1||s__CAG-127 sp900321145--1||s__CAG-127 sp902762955--1||s__CAG-127 sp902780405--1||s__CAG-127 sp902783015--1||s__CAG-127 sp902788555--1||s__CAG-127 sp902800325--1||s__CAG-303 sp902797675--1||s__CAG-411 sp902795895--1||s__CAG-590 sp015057325--1||s__CAG-590 sp900548855--1||s__CAG-632 sp902783585--1||s__CAG-632 sp910587045--1||s__Caccousia avicola--1||s__Caccousia stercoris--1||s__Clostridium_AD bowmanii--1||s__Coprocola pullicola--1||s__Coprocola sp017888185--1||s__Eubacterium_F sp000687695--1||s__Eubacterium_F sp002362575--1||s__Eubacterium_F sp002490465--1||s__Eubacterium_F sp003453515--1||s__Eubacterium_F sp016280325--1||s__Eubacterium_F sp017614395--1||s__Eubacterium_F sp900318295--1||s__Eubacterium_F sp910577295--1||s__Eubacterium_F sp910579145--1||s__Eubacterium_F sp910583555--1||s__Eubacterium_F sp910584065--1||s__Eubacterium_F sp910589595--1||s__Eubacterium_F sp910589665--1||s__Eubacterium_Q sp000687655--1||s__Eubacterium_Q sp017477505--1||s__Eubacterium_Q sp902772925--1||s__Faecalibacterium intestinavium--1||s__Muricomes sp012524165--1||s__NC2004 sp000621905--1||s__NC2004 sp017621205--1||s__NK4A136 sp000621425--1||s__NK4A136 sp016281335--1||s__NK4A136 sp016282915--1||s__NK4A136 sp017539565--1||s__NK4A136 sp017552715--1||s__NK4A136 sp902779395--1||s__NK4A136 sp902787595--1||s__NK4A144 sp000621405--1||s__NK4A144 sp000622025--1||s__NK4A144 sp016280355--1||s__NK4A144 sp017444545--1||s__NK4A144 sp017455525--1||s__NK4A144 sp902782655--1||s__NK4A144 sp902803625--1||s__Quinella sp017553205--1||s__RGIG3528 sp016283775--1||s__RGIG4930 sp017477005--1||s__RGIG6904 sp017540915--1||s__RGIG6919 sp017540605--1||s__RGIG7926 sp016282215--1||s__RGIG7926 sp017550925--1||s__RUG11977 sp016287095--1||s__RUG11977 sp017542245--2||s__RUG11977 sp017557525--1||s__RUG11977 sp017620375--1||s__RUG11977 sp902774525--1||s__RUG12372 sp902777615--1||s__RUG12461 sp016286115--1||s__RUG306 sp900313435--1||s__Ruminiclostridium_E sp017395555--1||s__Ruminiclostridium_E sp017550775--1||s__Ruminiclostridium_E sp902780695--1||s__Ruthenibacterium avium--1||s__UBA1712 sp016286035--1||s__UBA1712 sp016290615--1||s__UBA1712 sp017619635--1||s__UBA1712 sp902789785--1||s__UBA1753 sp016288495--1||s__UBA1753 sp017544285--1||s__UBA2868 sp017612555--2||s__UBA2868 sp017620055--1||s__UBA2868 sp017620345--1||s__UBA2868 sp902775485--2||s__UBA2868 sp902779305--1||s__UBA2868 sp902803305--1||s__UBA2882 sp002362385--1||s__UBA3282 sp002491905--1||s__UBA3282 sp002492525--1||s__UBA3282 sp002492725--1||s__UBA3282 sp003612405--1||s__UBA3282 sp910584725--1||s__UBA3766 sp002369155--1||s__UBA3766 sp002393735--1||s__UBA3766 sp900313265--1||s__UBA3766 sp902783455--1||s__UBA3766 sp902789265--1||s__UBA3766 sp902789665--1||s__UBA3766 sp902790275--1||s__V9D3004 sp000621985--1||s__Weimeria sp902797565--1||s__XBB1006 sp017442585--1||s__XBB2008 sp017620155--2||s__XBB2008 sp900102235--1||s__XBB2008 sp905234595--1:heptad_counter=MCP-24H--8||MCP-34H--1||MCP-36H--1||MCP-38H--1||MCP-40H--6||MCP-44H--106:lbd_counter=:lca=d__Bacteria:lca_tree=o__Lachnospirales:length_avg=45.0:length_max=45.0:length_min=45.0:length_std=0:length_sum=45.0:mismatch_avg=13.0:mismatch_max=13.0:mismatch_min=13.0:mismatch_std=0:mismatch_sum=13.0:name=N136305:qcovhsp_avg=100.0:qcovhsp_max=100.0:qcovhsp_min=100.0:qcovhsp_std=0:qcovhsp_sum=100.0:qend_avg=45.0:qend_max=45.0:qend_min=45.0:qend_std=0:qend_sum=45.0:qstart_avg=1.0:qstart_max=1.0:qstart_min=1.0:qstart_std=0:qstart_sum=1.0:ref_name_counter=RS_GCF_010983895.1_protein.faa_NZ_CP048836.1_271@PF00015_full_PFAM.369.440--1:scovhsp_avg=63.4:scovhsp_max=63.4:scovhsp_min=63.4:scovhsp_std=0:scovhsp_sum=63.4:send_avg=66.0:send_max=66.0:send_min=66.0:send_std=0:send_sum=66.0:sstart_avg=22.0:sstart_max=22.0:sstart_min=22.0:sstart_std=0:sstart_sum=22.0],(GB_GCA_012520935.1_protein.faa_JAAYNG010000153.1_1@PF00015_full_PFAM.335.495:0.052698[&&NHX:Type=GTDB:gtdb_class=c__Clostridia:gtdb_domain=d__Bacteria:gtdb_family=f__Peptoniphilaceae:gtdb_genus=g__JAAYNG01:gtdb_order=o__Tissierellales:gtdb_phylum=p__Firmicutes_A:gtdb_species=s__JAAYNG01 sp012520935:heptad=MCP-44H:species=d__Bacteria_p__Firmicutes_A_c__Clostridia_o__Tissierellales_f__Peptoniphilaceae_g__JAAYNG01_s__JAAYNG01 sp012520935],GB_GCA_012520935.1_protein.faa_JAAYNG010000153.1_2@PF00015_full_PFAM.140.313:0.0643125[&&NHX:Type=GTDB:gtdb_class=c__Clostridia:gtdb_domain=d__Bacteria:gtdb_family=f__Peptoniphilaceae:gtdb_genus=g__JAAYNG01:gtdb_order=o__Tissierellales:gtdb_phylum=p__Firmicutes_A:gtdb_species=s__JAAYNG01 sp012520935:heptad=MCP-44H:species=d__Bacteria_p__Firmicutes_A_c__Clostridia_o__Tissierellales_f__Peptoniphilaceae_g__JAAYNG01_s__JAAYNG01 sp012520935])0.994:0.256995[&&NHX:Sample_counter=:Type_counter=GTDB--2:capture_class_counter=:capture_domain_counter=:capture_family_counter=:capture_genus_counter=:capture_order_counter=:capture_phylum_counter=:capture_species_counter=:evoltype=D:gtdb_class_counter=c__Clostridia--2:gtdb_domain_counter=d__Bacteria--2:gtdb_family_counter=f__Peptoniphilaceae--2:gtdb_genus_counter=g__JAAYNG01--2:gtdb_order_counter=o__Tissierellales--2:gtdb_phylum_counter=p__Firmicutes_A--2:gtdb_species_counter=s__JAAYNG01 sp012520935--2:heptad_counter=MCP-44H--2:lbd_counter=:lca=d__Bacteria:lca_tree=s__JAAYNG01 sp012520935:name=N136308:ref_name_counter=])0.717:0.0247501[&&NHX:Sample_counter=rhiztom1--1||rhiztom3--1:Type_counter=GTDB--123||capture--2:besthit_avg=71.1:besthit_max=71.1:besthit_min=71.1:besthit_std=0:besthit_sum=71.1:bitscore_avg=60.1:bitscore_max=60.1:bitscore_min=60.1:bitscore_std=0:bitscore_sum=60.1:capture_class_counter=c__Alphaproteobacteria--1||c__Spirochaetia--1:capture_domain_counter=d__Bacteria--2:capture_family_counter=f__Beijerinckiaceae--1||f__UBA8932--1:capture_genus_counter=g__JAEUJG01--1||g__Methylobacterium--1:capture_order_counter=o__Rhizobiales--1||o__Treponematales--1:capture_phylum_counter=p__Proteobacteria--1||p__Spirochaetota--1:capture_species_counter=s__JAEUJG01 sp016794765--1||s__Methylobacterium tarhaniae--1:evalue_avg=7.53e-14:evalue_max=7.53e-14:evalue_min=7.53e-14:evalue_std=0:evalue_sum=7.53e-14:evoltype=D:gapopen_avg=0.0:gapopen_max=0.0:gapopen_min=0.0:gapopen_std=0:gapopen_sum=0.0:gtdb_class_counter=c__Clostridia--121||c__Negativicutes--2:gtdb_domain_counter=d__Bacteria--123:gtdb_family_counter=f__Acutalibacteraceae--2||f__Anaerotignaceae--2||f__Butyricicoccaceae--1||f__Clostridiaceae--1||f__Lachnospiraceae--108||f__Peptoniphilaceae--2||f__Ruminococcaceae--5||f__Selenomonadaceae--2:gtdb_genus_counter=g__Acetatifactor--1||g__Butyricicoccus--1||g__Butyrivibrio--6||g__Butyrivibrio_A--1||g__CAG-127--13||g__CAG-303--1||g__CAG-411--1||g__CAG-590--2||g__CAG-632--2||g__Caccousia--2||g__Clostridium_AD--1||g__Coprocola--2||g__Eubacterium_F--13||g__Eubacterium_Q--3||g__Faecalibacterium--1||g__JAAYNG01--2||g__Muricomes--1||g__NC2004--2||g__NK4A136--7||g__NK4A144--7||g__Quinella--1||g__RGIG3528--1||g__RGIG4930--1||g__RGIG6904--1||g__RGIG6919--1||g__RGIG7926--2||g__RUG11977--6||g__RUG12372--1||g__RUG12461--1||g__RUG306--1||g__Ruminiclostridium_E--3||g__Ruthenibacterium--1||g__UBA1712--4||g__UBA1753--2||g__UBA2868--8||g__UBA2882--1||g__UBA3282--5||g__UBA3766--7||g__V9D3004--1||g__Weimeria--1||g__XBB1006--1||g__XBB2008--4:gtdb_order_counter=o__Clostridiales--1||o__Lachnospirales--110||o__Oscillospirales--8||o__Selenomonadales--2||o__Tissierellales--2:gtdb_phylum_counter=p__Firmicutes_A--121||p__Firmicutes_C--2:gtdb_species_counter=s__Acetatifactor sp910584375--1||s__Butyricicoccus sp017886875--1||s__Butyrivibrio hungatei_B--1||s__Butyrivibrio sp000621565--1||s__Butyrivibrio sp003625475--1||s__Butyrivibrio sp003625485--1||s__Butyrivibrio sp017400305--1||s__Butyrivibrio sp017535785--1||s__Butyrivibrio_A sp910577605--1||s__CAG-127 sp002369325--1||s__CAG-127 sp002493625--1||s__CAG-127 sp017449765--1||s__CAG-127 sp017459135--1||s__CAG-127 sp017464045--1||s__CAG-127 sp017469405--1||s__CAG-127 sp017525525--1||s__CAG-127 sp900321145--1||s__CAG-127 sp902762955--1||s__CAG-127 sp902780405--1||s__CAG-127 sp902783015--1||s__CAG-127 sp902788555--1||s__CAG-127 sp902800325--1||s__CAG-303 sp902797675--1||s__CAG-411 sp902795895--1||s__CAG-590 sp015057325--1||s__CAG-590 sp900548855--1||s__CAG-632 sp902783585--1||s__CAG-632 sp910587045--1||s__Caccousia avicola--1||s__Caccousia stercoris--1||s__Clostridium_AD bowmanii--1||s__Coprocola pullicola--1||s__Coprocola sp017888185--1||s__Eubacterium_F sp000687695--1||s__Eubacterium_F sp002362575--1||s__Eubacterium_F sp002490465--1||s__Eubacterium_F sp003453515--1||s__Eubacterium_F sp016280325--1||s__Eubacterium_F sp017614395--1||s__Eubacterium_F sp900318295--1||s__Eubacterium_F sp910577295--1||s__Eubacterium_F sp910579145--1||s__Eubacterium_F sp910583555--1||s__Eubacterium_F sp910584065--1||s__Eubacterium_F sp910589595--1||s__Eubacterium_F sp910589665--1||s__Eubacterium_Q sp000687655--1||s__Eubacterium_Q sp017477505--1||s__Eubacterium_Q sp902772925--1||s__Faecalibacterium intestinavium--1||s__JAAYNG01 sp012520935--2||s__Muricomes sp012524165--1||s__NC2004 sp000621905--1||s__NC2004 sp017621205--1||s__NK4A136 sp000621425--1||s__NK4A136 sp016281335--1||s__NK4A136 sp016282915--1||s__NK4A136 sp017539565--1||s__NK4A136 sp017552715--1||s__NK4A136 sp902779395--1||s__NK4A136 sp902787595--1||s__NK4A144 sp000621405--1||s__NK4A144 sp000622025--1||s__NK4A144 sp016280355--1||s__NK4A144 sp017444545--1||s__NK4A144 sp017455525--1||s__NK4A144 sp902782655--1||s__NK4A144 sp902803625--1||s__Quinella sp017553205--1||s__RGIG3528 sp016283775--1||s__RGIG4930 sp017477005--1||s__RGIG6904 sp017540915--1||s__RGIG6919 sp017540605--1||s__RGIG7926 sp016282215--1||s__RGIG7926 sp017550925--1||s__RUG11977 sp016287095--1||s__RUG11977 sp017542245--2||s__RUG11977 sp017557525--1||s__RUG11977 sp017620375--1||s__RUG11977 sp902774525--1||s__RUG12372 sp902777615--1||s__RUG12461 sp016286115--1||s__RUG306 sp900313435--1||s__Ruminiclostridium_E sp017395555--1||s__Ruminiclostridium_E sp017550775--1||s__Ruminiclostridium_E sp902780695--1||s__Ruthenibacterium avium--1||s__UBA1712 sp016286035--1||s__UBA1712 sp016290615--1||s__UBA1712 sp017619635--1||s__UBA1712 sp902789785--1||s__UBA1753 sp016288495--1||s__UBA1753 sp017544285--1||s__UBA2868 sp017612555--2||s__UBA2868 sp017620055--1||s__UBA2868 sp017620345--1||s__UBA2868 sp902775485--2||s__UBA2868 sp902779305--1||s__UBA2868 sp902803305--1||s__UBA2882 sp002362385--1||s__UBA3282 sp002491905--1||s__UBA3282 sp002492525--1||s__UBA3282 sp002492725--1||s__UBA3282 sp003612405--1||s__UBA3282 sp910584725--1||s__UBA3766 sp002369155--1||s__UBA3766 sp002393735--1||s__UBA3766 sp900313265--1||s__UBA3766 sp902783455--1||s__UBA3766 sp902789265--1||s__UBA3766 sp902789665--1||s__UBA3766 sp902790275--1||s__V9D3004 sp000621985--1||s__Weimeria sp902797565--1||s__XBB1006 sp017442585--1||s__XBB2008 sp017620155--2||s__XBB2008 sp900102235--1||s__XBB2008 sp905234595--1:heptad_counter=MCP-24H--8||MCP-34H--1||MCP-36H--1||MCP-38H--1||MCP-40H--6||MCP-44H--108:lbd_counter=:lca=d__Bacteria:lca_tree=c__Clostridia:length_avg=45.0:length_max=45.0:length_min=45.0:length_std=0:length_sum=45.0:mismatch_avg=13.0:mismatch_max=13.0:mismatch_min=13.0:mismatch_std=0:mismatch_sum=13.0:name=N136309:qcovhsp_avg=100.0:qcovhsp_max=100.0:qcovhsp_min=100.0:qcovhsp_std=0:qcovhsp_sum=100.0:qend_avg=45.0:qend_max=45.0:qend_min=45.0:qend_std=0:qend_sum=45.0:qstart_avg=1.0:qstart_max=1.0:qstart_min=1.0:qstart_std=0:qstart_sum=1.0:ref_name_counter=RS_GCF_010983895.1_protein.faa_NZ_CP048836.1_271@PF00015_full_PFAM.369.440--1:scovhsp_avg=63.4:scovhsp_max=63.4:scovhsp_min=63.4:scovhsp_std=0:scovhsp_sum=63.4:send_avg=66.0:send_max=66.0:send_min=66.0:send_std=0:send_sum=66.0:sstart_avg=22.0:sstart_max=22.0:sstart_min=22.0:sstart_std=0:sstart_sum=22.0])0.853:0.125103[&&NHX:Sample_counter=rhiztom1--1||rhiztom3--1:Type_counter=GTDB--124||capture--2:besthit_avg=71.1:besthit_max=71.1:besthit_min=71.1:besthit_std=0:besthit_sum=71.1:bitscore_avg=60.1:bitscore_max=60.1:bitscore_min=60.1:bitscore_std=0:bitscore_sum=60.1:capture_class_counter=c__Alphaproteobacteria--1||c__Spirochaetia--1:capture_domain_counter=d__Bacteria--2:capture_family_counter=f__Beijerinckiaceae--1||f__UBA8932--1:capture_genus_counter=g__JAEUJG01--1||g__Methylobacterium--1:capture_order_counter=o__Rhizobiales--1||o__Treponematales--1:capture_phylum_counter=p__Proteobacteria--1||p__Spirochaetota--1:capture_species_counter=s__JAEUJG01 sp016794765--1||s__Methylobacterium tarhaniae--1:evalue_avg=7.53e-14:evalue_max=7.53e-14:evalue_min=7.53e-14:evalue_std=0:evalue_sum=7.53e-14:evoltype=D:gapopen_avg=0.0:gapopen_max=0.0:gapopen_min=0.0:gapopen_std=0:gapopen_sum=0.0:gtdb_class_counter=c__Cloacimonadia--1||c__Clostridia--121||c__Negativicutes--2:gtdb_domain_counter=d__Bacteria--124:gtdb_family_counter=f__Acutalibacteraceae--2||f__Anaerotignaceae--2||f__Butyricicoccaceae--1||f__Clostridiaceae--1||f__GCA-2742885--1||f__Lachnospiraceae--108||f__Peptoniphilaceae--2||f__Ruminococcaceae--5||f__Selenomonadaceae--2:gtdb_genus_counter=g__Acetatifactor--1||g__Butyricicoccus--1||g__Butyrivibrio--6||g__Butyrivibrio_A--1||g__CAG-127--13||g__CAG-303--1||g__CAG-411--1||g__CAG-590--2||g__CAG-632--2||g__Caccousia--2||g__Clostridium_AD--1||g__Coprocola--2||g__Eubacterium_F--13||g__Eubacterium_Q--3||g__Faecalibacterium--1||g__GCA-2742885--1||g__JAAYNG01--2||g__Muricomes--1||g__NC2004--2||g__NK4A136--7||g__NK4A144--7||g__Quinella--1||g__RGIG3528--1||g__RGIG4930--1||g__RGIG6904--1||g__RGIG6919--1||g__RGIG7926--2||g__RUG11977--6||g__RUG12372--1||g__RUG12461--1||g__RUG306--1||g__Ruminiclostridium_E--3||g__Ruthenibacterium--1||g__UBA1712--4||g__UBA1753--2||g__UBA2868--8||g__UBA2882--1||g__UBA3282--5||g__UBA3766--7||g__V9D3004--1||g__Weimeria--1||g__XBB1006--1||g__XBB2008--4:gtdb_order_counter=o__Cloacimonadales--1||o__Clostridiales--1||o__Lachnospirales--110||o__Oscillospirales--8||o__Selenomonadales--2||o__Tissierellales--2:gtdb_phylum_counter=p__Cloacimonadota--1||p__Firmicutes_A--121||p__Firmicutes_C--2:gtdb_species_counter=s__Acetatifactor sp910584375--1||s__Butyricicoccus sp017886875--1||s__Butyrivibrio hungatei_B--1||s__Butyrivibrio sp000621565--1||s__Butyrivibrio sp003625475--1||s__Butyrivibrio sp003625485--1||s__Butyrivibrio sp017400305--1||s__Butyrivibrio sp017535785--1||s__Butyrivibrio_A sp910577605--1||s__CAG-127 sp002369325--1||s__CAG-127 sp002493625--1||s__CAG-127 sp017449765--1||s__CAG-127 sp017459135--1||s__CAG-127 sp017464045--1||s__CAG-127 sp017469405--1||s__CAG-127 sp017525525--1||s__CAG-127 sp900321145--1||s__CAG-127 sp902762955--1||s__CAG-127 sp902780405--1||s__CAG-127 sp902783015--1||s__CAG-127 sp902788555--1||s__CAG-127 sp902800325--1||s__CAG-303 sp902797675--1||s__CAG-411 sp902795895--1||s__CAG-590 sp015057325--1||s__CAG-590 sp900548855--1||s__CAG-632 sp902783585--1||s__CAG-632 sp910587045--1||s__Caccousia avicola--1||s__Caccousia stercoris--1||s__Clostridium_AD bowmanii--1||s__Coprocola pullicola--1||s__Coprocola sp017888185--1||s__Eubacterium_F sp000687695--1||s__Eubacterium_F sp002362575--1||s__Eubacterium_F sp002490465--1||s__Eubacterium_F sp003453515--1||s__Eubacterium_F sp016280325--1||s__Eubacterium_F sp017614395--1||s__Eubacterium_F sp900318295--1||s__Eubacterium_F sp910577295--1||s__Eubacterium_F sp910579145--1||s__Eubacterium_F sp910583555--1||s__Eubacterium_F sp910584065--1||s__Eubacterium_F sp910589595--1||s__Eubacterium_F sp910589665--1||s__Eubacterium_Q sp000687655--1||s__Eubacterium_Q sp017477505--1||s__Eubacterium_Q sp902772925--1||s__Faecalibacterium intestinavium--1||s__GCA-2742885 sp002742885--1||s__JAAYNG01 sp012520935--2||s__Muricomes sp012524165--1||s__NC2004 sp000621905--1||s__NC2004 sp017621205--1||s__NK4A136 sp000621425--1||s__NK4A136 sp016281335--1||s__NK4A136 sp016282915--1||s__NK4A136 sp017539565--1||s__NK4A136 sp017552715--1||s__NK4A136 sp902779395--1||s__NK4A136 sp902787595--1||s__NK4A144 sp000621405--1||s__NK4A144 sp000622025--1||s__NK4A144 sp016280355--1||s__NK4A144 sp017444545--1||s__NK4A144 sp017455525--1||s__NK4A144 sp902782655--1||s__NK4A144 sp902803625--1||s__Quinella sp017553205--1||s__RGIG3528 sp016283775--1||s__RGIG4930 sp017477005--1||s__RGIG6904 sp017540915--1||s__RGIG6919 sp017540605--1||s__RGIG7926 sp016282215--1||s__RGIG7926 sp017550925--1||s__RUG11977 sp016287095--1||s__RUG11977 sp017542245--2||s__RUG11977 sp017557525--1||s__RUG11977 sp017620375--1||s__RUG11977 sp902774525--1||s__RUG12372 sp902777615--1||s__RUG12461 sp016286115--1||s__RUG306 sp900313435--1||s__Ruminiclostridium_E sp017395555--1||s__Ruminiclostridium_E sp017550775--1||s__Ruminiclostridium_E sp902780695--1||s__Ruthenibacterium avium--1||s__UBA1712 sp016286035--1||s__UBA1712 sp016290615--1||s__UBA1712 sp017619635--1||s__UBA1712 sp902789785--1||s__UBA1753 sp016288495--1||s__UBA1753 sp017544285--1||s__UBA2868 sp017612555--2||s__UBA2868 sp017620055--1||s__UBA2868 sp017620345--1||s__UBA2868 sp902775485--2||s__UBA2868 sp902779305--1||s__UBA2868 sp902803305--1||s__UBA2882 sp002362385--1||s__UBA3282 sp002491905--1||s__UBA3282 sp002492525--1||s__UBA3282 sp002492725--1||s__UBA3282 sp003612405--1||s__UBA3282 sp910584725--1||s__UBA3766 sp002369155--1||s__UBA3766 sp002393735--1||s__UBA3766 sp900313265--1||s__UBA3766 sp902783455--1||s__UBA3766 sp902789265--1||s__UBA3766 sp902789665--1||s__UBA3766 sp902790275--1||s__V9D3004 sp000621985--1||s__Weimeria sp902797565--1||s__XBB1006 sp017442585--1||s__XBB2008 sp017620155--2||s__XBB2008 sp900102235--1||s__XBB2008 sp905234595--1:heptad_counter=MCP-24H--8||MCP-34H--1||MCP-36H--1||MCP-38H--1||MCP-40H--6||MCP-44H--109:lbd_counter=:lca=d__Bacteria:lca_tree=c__Clostridia:length_avg=45.0:length_max=45.0:length_min=45.0:length_std=0:length_sum=45.0:mismatch_avg=13.0:mismatch_max=13.0:mismatch_min=13.0:mismatch_std=0:mismatch_sum=13.0:name=N136310:qcovhsp_avg=100.0:qcovhsp_max=100.0:qcovhsp_min=100.0:qcovhsp_std=0:qcovhsp_sum=100.0:qend_avg=45.0:qend_max=45.0:qend_min=45.0:qend_std=0:qend_sum=45.0:qstart_avg=1.0:qstart_max=1.0:qstart_min=1.0:qstart_std=0:qstart_sum=1.0:ref_name_counter=RS_GCF_010983895.1_protein.faa_NZ_CP048836.1_271@PF00015_full_PFAM.369.440--1:scovhsp_avg=63.4:scovhsp_max=63.4:scovhsp_min=63.4:scovhsp_std=0:scovhsp_sum=63.4:send_avg=66.0:send_max=66.0:send_min=66.0:send_std=0:send_sum=66.0:sstart_avg=22.0:sstart_max=22.0:sstart_min=22.0:sstart_std=0:sstart_sum=22.0],(RS_GCF_001693775.2_protein.faa_NZ_MBEW02000014.1_12@PF00015_full_PFAM.350.498:0.492083[&&NHX:Type=GTDB:gtdb_class=c__Clostridia:gtdb_domain=d__Bacteria:gtdb_family=f__Filifactoraceae:gtdb_genus=g__Criibacterium:gtdb_order=o__Peptostreptococcales:gtdb_phylum=p__Firmicutes_A:gtdb_species=s__Criibacterium bergeronii:heptad=MCP-44H:species=d__Bacteria_p__Firmicutes_A_c__Clostridia_o__Peptostreptococcales_f__Filifactoraceae_g__Criibacterium_s__Criibacterium bergeronii],(GB_GCA_011082265.1_protein.faa_CP049781.1_812@PF00015_full_PFAM.326.495:0.133059[&&NHX:Type=GTDB:gtdb_class=c__Clostridia:gtdb_domain=d__Bacteria:gtdb_family=f__Lachnospiraceae:gtdb_genus=g__UBA629:gtdb_order=o__Lachnospirales:gtdb_phylum=p__Firmicutes_A:gtdb_species=s__UBA629 sp005465875:heptad=MCP-44H:species=d__Bacteria_p__Firmicutes_A_c__Clostridia_o__Lachnospirales_f__Lachnospiraceae_g__UBA629_s__UBA629 sp005465875],((RS_GCF_000426665.1_protein.faa_NZ_AUFU01000010.1_50@PF00015_full_PFAM.190.367:0.00574417[&&NHX:Type=GTDB:gtdb_class=c__Negativicutes:gtdb_domain=d__Bacteria:gtdb_family=f__Selenomonadaceae:gtdb_genus=g__Centipeda:gtdb_order=o__Selenomonadales:gtdb_phylum=p__Firmicutes_C:gtdb_species=s__Centipeda artemidis:heptad=MCP-44H:species=d__Bacteria_p__Firmicutes_C_c__Negativicutes_o__Selenomonadales_f__Selenomonadaceae_g__Centipeda_s__Centipeda artemidis],RS_GCF_000315545.1_protein.faa_NZ_JH992902.1_139@PF00015_full_PFAM.212.367:0.0659643[&&NHX:Type=GTDB:gtdb_class=c__Negativicutes:gtdb_domain=d__Bacteria:gtdb_family=f__Selenomonadaceae:gtdb_genus=g__Centipeda:gtdb_order=o__Selenomonadales:gtdb_phylum=p__Firmicutes_C:gtdb_species=s__Centipeda sp000315545:heptad=MCP-44H:species=d__Bacteria_p__Firmicutes_C_c__Negativicutes_o__Selenomonadales_f__Selenomonadaceae_g__Centipeda_s__Centipeda sp000315545])0.967:0.0660864[&&NHX:Sample_counter=:Type_counter=GTDB--2:capture_class_counter=:capture_domain_counter=:capture_family_counter=:capture_genus_counter=:capture_order_counter=:capture_phylum_counter=:capture_species_counter=:evoltype=D:gtdb_class_counter=c__Negativicutes--2:gtdb_domain_counter=d__Bacteria--2:gtdb_family_counter=f__Selenomonadaceae--2:gtdb_genus_counter=g__Centipeda--2:gtdb_order_counter=o__Selenomonadales--2:gtdb_phylum_counter=p__Firmicutes_C--2:gtdb_species_counter=s__Centipeda artemidis--1||s__Centipeda sp000315545--1:heptad_counter=MCP-44H--2:lbd_counter=:lca=d__Bacteria:lca_tree=g__Centipeda:name=N136315:ref_name_counter=],(((((RS_GCF_000468035.1_protein.faa_NZ_KI260546.1_34@PF00015_full_PFAM.183.364:0.0434794[&&NHX:Type=GTDB:gtdb_class=c__Negativicutes:gtdb_domain=d__Bacteria:gtdb_family=f__Selenomonadaceae:gtdb_genus=g__Centipeda:gtdb_order=o__Selenomonadales:gtdb_phylum=p__Firmicutes_C:gtdb_species=s__Centipeda sp000468035:heptad=MCP-44H:species=d__Bacteria_p__Firmicutes_C_c__Negativicutes_o__Selenomonadales_f__Selenomonadaceae_g__Centipeda_s__Centipeda sp000468035],(RS_GCF_001717585.1_protein.faa_NZ_CP017042.1_783@PF00015_full_PFAM.184.360:5e-09[&&NHX:Type=GTDB:gtdb_class=c__Negativicutes:gtdb_domain=d__Bacteria:gtdb_family=f__Selenomonadaceae:gtdb_genus=g__Centipeda:gtdb_order=o__Selenomonadales:gtdb_phylum=p__Firmicutes_C:gtdb_species=s__Centipeda sp001717585:heptad=MCP-44H:species=d__Bacteria_p__Firmicutes_C_c__Negativicutes_o__Selenomonadales_f__Selenomonadaceae_g__Centipeda_s__Centipeda sp001717585],RS_GCF_001683335.1_protein.faa_NZ_CP016201.1_2612@PF00015_full_PFAM.187.361:0.0172195[&&NHX:Type=GTDB:gtdb_class=c__Negativicutes:gtdb_domain=d__Bacteria:gtdb_family=f__Selenomonadaceae:gtdb_genus=g__Centipeda:gtdb_order=o__Selenomonadales:gtdb_phylum=p__Firmicutes_C:gtdb_species=s__Centipeda sp001683335:heptad=MCP-44H:species=d__Bacteria_p__Firmicutes_C_c__Negativicutes_o__Selenomonadales_f__Selenomonadaceae_g__Centipeda_s__Centipeda sp001683335])0.931:0.0192429[&&NHX:Sample_counter=:Type_counter=GTDB--2:capture_class_counter=:capture_domain_counter=:capture_family_counter=:capture_genus_counter=:capture_order_counter=:capture_phylum_counter=:capture_species_counter=:evoltype=D:gtdb_class_counter=c__Negativicutes--2:gtdb_domain_counter=d__Bacteria--2:gtdb_family_counter=f__Selenomonadaceae--2:gtdb_genus_counter=g__Centipeda--2:gtdb_order_counter=o__Selenomonadales--2:gtdb_phylum_counter=p__Firmicutes_C--2:gtdb_species_counter=s__Centipeda sp001683335--1||s__Centipeda sp001717585--1:heptad_counter=MCP-44H--2:lbd_counter=:lca=d__Bacteria:lca_tree=g__Centipeda:name=N136319:ref_name_counter=])0.938:0.0323284[&&NHX:Sample_counter=:Type_counter=GTDB--3:capture_class_counter=:capture_domain_counter=:capture_family_counter=:capture_genus_counter=:capture_order_counter=:capture_phylum_counter=:capture_species_counter=:evoltype=D:gtdb_class_counter=c__Negativicutes--3:gtdb_domain_counter=d__Bacteria--3:gtdb_family_counter=f__Selenomonadaceae--3:gtdb_genus_counter=g__Centipeda--3:gtdb_order_counter=o__Selenomonadales--3:gtdb_phylum_counter=p__Firmicutes_C--3:gtdb_species_counter=s__Centipeda sp000468035--1||s__Centipeda sp001683335--1||s__Centipeda sp001717585--1:heptad_counter=MCP-44H--3:lbd_counter=:lca=d__Bacteria:lca_tree=g__Centipeda:name=N136320:ref_name_counter=],((RS_GCF_000213975.1_protein.faa_NZ_GL892076.1_1837@PF00015_full_PFAM.189.363:0.0100828[&&NHX:Type=GTDB:gtdb_class=c__Negativicutes:gtdb_domain=d__Bacteria:gtdb_family=f__Selenomonadaceae:gtdb_genus=g__Centipeda:gtdb_order=o__Selenomonadales:gtdb_phylum=p__Firmicutes_C:gtdb_species=s__Centipeda periodontii:heptad=MCP-44H:species=d__Bacteria_p__Firmicutes_C_c__Negativicutes_o__Selenomonadales_f__Selenomonadaceae_g__Centipeda_s__Centipeda periodontii],(RS_GCF_900290285.1_protein.faa_NZ_LT985755.1_404@PF00015_full_PFAM.189.362:0.0102917[&&NHX:Type=GTDB:gtdb_class=c__Negativicutes:gtdb_domain=d__Bacteria:gtdb_family=f__Selenomonadaceae:gtdb_genus=g__Centipeda:gtdb_order=o__Selenomonadales:gtdb_phylum=p__Firmicutes_C:gtdb_species=s__Centipeda massiliensis:heptad=MCP-44H:species=d__Bacteria_p__Firmicutes_C_c__Negativicutes_o__Selenomonadales_f__Selenomonadaceae_g__Centipeda_s__Centipeda massiliensis],GB_GCA_905372865.1_protein.faa_CAJPQT010000009.1_50@PF00015_full_PFAM.189.360:0.00863159[&&NHX:Type=GTDB:gtdb_class=c__Negativicutes:gtdb_domain=d__Bacteria:gtdb_family=f__Selenomonadaceae:gtdb_genus=g__Centipeda:gtdb_order=o__Selenomonadales:gtdb_phylum=p__Firmicutes_C:gtdb_species=s__Centipeda sp905372865:heptad=MCP-44H:species=d__Bacteria_p__Firmicutes_C_c__Negativicutes_o__Selenomonadales_f__Selenomonadaceae_g__Centipeda_s__Centipeda sp905372865])0.874:0.0138867[&&NHX:Sample_counter=:Type_counter=GTDB--2:capture_class_counter=:capture_domain_counter=:capture_family_counter=:capture_genus_counter=:capture_order_counter=:capture_phylum_counter=:capture_species_counter=:evoltype=D:gtdb_class_counter=c__Negativicutes--2:gtdb_domain_counter=d__Bacteria--2:gtdb_family_counter=f__Selenomonadaceae--2:gtdb_genus_counter=g__Centipeda--2:gtdb_order_counter=o__Selenomonadales--2:gtdb_phylum_counter=p__Firmicutes_C--2:gtdb_species_counter=s__Centipeda massiliensis--1||s__Centipeda sp905372865--1:heptad_counter=MCP-44H--2:lbd_counter=:lca=d__Bacteria:lca_tree=g__Centipeda:name=N136324:ref_name_counter=])0.835:0.0102751[&&NHX:Sample_counter=:Type_counter=GTDB--3:capture_class_counter=:capture_domain_counter=:capture_family_counter=:capture_genus_counter=:capture_order_counter=:capture_phylum_counter=:capture_species_counter=:evoltype=D:gtdb_class_counter=c__Negativicutes--3:gtdb_domain_counter=d__Bacteria--3:gtdb_family_counter=f__Selenomonadaceae--3:gtdb_genus_counter=g__Centipeda--3:gtdb_order_counter=o__Selenomonadales--3:gtdb_phylum_counter=p__Firmicutes_C--3:gtdb_species_counter=s__Centipeda massiliensis--1||s__Centipeda periodontii--1||s__Centipeda sp905372865--1:heptad_counter=MCP-44H--3:lbd_counter=:lca=d__Bacteria:lca_tree=g__Centipeda:name=N136325:ref_name_counter=],(RS_GCF_000234095.1_protein.faa_NZ_JH376800.1_330@PF00015_full_PFAM.184.357:0.0127508[&&NHX:Type=GTDB:gtdb_class=c__Negativicutes:gtdb_domain=d__Bacteria:gtdb_family=f__Selenomonadaceae:gtdb_genus=g__Centipeda:gtdb_order=o__Selenomonadales:gtdb_phylum=p__Firmicutes_C:gtdb_species=s__Centipeda infelix:heptad=MCP-44H:species=d__Bacteria_p__Firmicutes_C_c__Negativicutes_o__Selenomonadales_f__Selenomonadaceae_g__Centipeda_s__Centipeda infelix],(RS_GCF_900186465.1_protein.faa_NZ_LT891959.1_468@PF00015_full_PFAM.186.364:0.00835183[&&NHX:Type=GTDB:gtdb_class=c__Negativicutes:gtdb_domain=d__Bacteria:gtdb_family=f__Selenomonadaceae:gtdb_genus=g__Centipeda:gtdb_order=o__Selenomonadales:gtdb_phylum=p__Firmicutes_C:gtdb_species=s__Centipeda felix:heptad=MCP-44H:species=d__Bacteria_p__Firmicutes_C_c__Negativicutes_o__Selenomonadales_f__Selenomonadaceae_g__Centipeda_s__Centipeda felix],RS_GCF_000160695.1_protein.faa_NZ_GG694006.1_471@PF00015_full_PFAM.186.364:0.00415179[&&NHX:Type=GTDB:gtdb_class=c__Negativicutes:gtdb_domain=d__Bacteria:gtdb_family=f__Selenomonadaceae:gtdb_genus=g__Centipeda:gtdb_order=o__Selenomonadales:gtdb_phylum=p__Firmicutes_C:gtdb_species=s__Centipeda flueggei:heptad=MCP-44H:species=d__Bacteria_p__Firmicutes_C_c__Negativicutes_o__Selenomonadales_f__Selenomonadaceae_g__Centipeda_s__Centipeda flueggei])0.853:0.0100059[&&NHX:Sample_counter=:Type_counter=GTDB--2:capture_class_counter=:capture_domain_counter=:capture_family_counter=:capture_genus_counter=:capture_order_counter=:capture_phylum_counter=:capture_species_counter=:evoltype=D:gtdb_class_counter=c__Negativicutes--2:gtdb_domain_counter=d__Bacteria--2:gtdb_family_counter=f__Selenomonadaceae--2:gtdb_genus_counter=g__Centipeda--2:gtdb_order_counter=o__Selenomonadales--2:gtdb_phylum_counter=p__Firmicutes_C--2:gtdb_species_counter=s__Centipeda felix--1||s__Centipeda flueggei--1:heptad_counter=MCP-44H--2:lbd_counter=:lca=d__Bacteria:lca_tree=g__Centipeda:name=N136329:ref_name_counter=])0.944:0.0259827[&&NHX:Sample_counter=:Type_counter=GTDB--3:capture_class_counter=:capture_domain_counter=:capture_family_counter=:capture_genus_counter=:capture_order_counter=:capture_phylum_counter=:capture_species_counter=:evoltype=D:gtdb_class_counter=c__Negativicutes--3:gtdb_domain_counter=d__Bacteria--3:gtdb_family_counter=f__Selenomonadaceae--3:gtdb_genus_counter=g__Centipeda--3:gtdb_order_counter=o__Selenomonadales--3:gtdb_phylum_counter=p__Firmicutes_C--3:gtdb_species_counter=s__Centipeda felix--1||s__Centipeda flueggei--1||s__Centipeda infelix--1:heptad_counter=MCP-44H--3:lbd_counter=:lca=d__Bacteria:lca_tree=g__Centipeda:name=N136330:ref_name_counter=])0.659:0.0131463[&&NHX:Sample_counter=:Type_counter=GTDB--6:capture_class_counter=:capture_domain_counter=:capture_family_counter=:capture_genus_counter=:capture_order_counter=:capture_phylum_counter=:capture_species_counter=:evoltype=D:gtdb_class_counter=c__Negativicutes--6:gtdb_domain_counter=d__Bacteria--6:gtdb_family_counter=f__Selenomonadaceae--6:gtdb_genus_counter=g__Centipeda--6:gtdb_order_counter=o__Selenomonadales--6:gtdb_phylum_counter=p__Firmicutes_C--6:gtdb_species_counter=s__Centipeda felix--1||s__Centipeda flueggei--1||s__Centipeda infelix--1||s__Centipeda massiliensis--1||s__Centipeda periodontii--1||s__Centipeda sp905372865--1:heptad_counter=MCP-44H--6:lbd_counter=:lca=d__Bacteria:lca_tree=g__Centipeda:name=N136331:ref_name_counter=])0.813:0.0228903[&&NHX:Sample_counter=:Type_counter=GTDB--9:capture_class_counter=:capture_domain_counter=:capture_family_counter=:capture_genus_counter=:capture_order_counter=:capture_phylum_counter=:capture_species_counter=:evoltype=D:gtdb_class_counter=c__Negativicutes--9:gtdb_domain_counter=d__Bacteria--9:gtdb_family_counter=f__Selenomonadaceae--9:gtdb_genus_counter=g__Centipeda--9:gtdb_order_counter=o__Selenomonadales--9:gtdb_phylum_counter=p__Firmicutes_C--9:gtdb_species_counter=s__Centipeda felix--1||s__Centipeda flueggei--1||s__Centipeda infelix--1||s__Centipeda massiliensis--1||s__Centipeda periodontii--1||s__Centipeda sp000468035--1||s__Centipeda sp001683335--1||s__Centipeda sp001717585--1||s__Centipeda sp905372865--1:heptad_counter=MCP-44H--9:lbd_counter=:lca=d__Bacteria:lca_tree=g__Centipeda:name=N136332:ref_name_counter=],(RS_GCF_014250475.1_protein.faa_NZ_CP060204.1_1257@PF00015_full_PFAM.200.362:5e-09[&&NHX:Type=GTDB:gtdb_class=c__Negativicutes:gtdb_domain=d__Bacteria:gtdb_family=f__Selenomonadaceae:gtdb_genus=g__Centipeda:gtdb_order=o__Selenomonadales:gtdb_phylum=p__Firmicutes_C:gtdb_species=s__Centipeda sp000318175:heptad=MCP-44H:species=d__Bacteria_p__Firmicutes_C_c__Negativicutes_o__Selenomonadales_f__Selenomonadaceae_g__Centipeda_s__Centipeda sp000318175],RS_GCF_000286455.1_protein.faa_NZ_ALKG01000036.1_13@PF00015_full_PFAM.196.362:0.00600047[&&NHX:Type=GTDB:gtdb_class=c__Negativicutes:gtdb_domain=d__Bacteria:gtdb_family=f__Selenomonadaceae:gtdb_genus=g__Centipeda:gtdb_order=o__Selenomonadales:gtdb_phylum=p__Firmicutes_C:gtdb_species=s__Centipeda sp000286455:heptad=MCP-44H:species=d__Bacteria_p__Firmicutes_C_c__Negativicutes_o__Selenomonadales_f__Selenomonadaceae_g__Centipeda_s__Centipeda sp000286455])0.943:0.0242901[&&NHX:Sample_counter=:Type_counter=GTDB--2:capture_class_counter=:capture_domain_counter=:capture_family_counter=:capture_genus_counter=:capture_order_counter=:capture_phylum_counter=:capture_species_counter=:evoltype=D:gtdb_class_counter=c__Negativicutes--2:gtdb_domain_counter=d__Bacteria--2:gtdb_family_counter=f__Selenomonadaceae--2:gtdb_genus_counter=g__Centipeda--2:gtdb_order_counter=o__Selenomonadales--2:gtdb_phylum_counter=p__Firmicutes_C--2:gtdb_species_counter=s__Centipeda sp000286455--1||s__Centipeda sp000318175--1:heptad_counter=MCP-44H--2:lbd_counter=:lca=d__Bacteria:lca_tree=g__Centipeda:name=N136335:ref_name_counter=])0.694:0.0146997[&&NHX:Sample_counter=:Type_counter=GTDB--11:capture_class_counter=:capture_domain_counter=:capture_family_counter=:capture_genus_counter=:capture_order_counter=:capture_phylum_counter=:capture_species_counter=:evoltype=D:gtdb_class_counter=c__Negativicutes--11:gtdb_domain_counter=d__Bacteria--11:gtdb_family_counter=f__Selenomonadaceae--11:gtdb_genus_counter=g__Centipeda--11:gtdb_order_counter=o__Selenomonadales--11:gtdb_phylum_counter=p__Firmicutes_C--11:gtdb_species_counter=s__Centipeda felix--1||s__Centipeda flueggei--1||s__Centipeda infelix--1||s__Centipeda massiliensis--1||s__Centipeda periodontii--1||s__Centipeda sp000286455--1||s__Centipeda sp000318175--1||s__Centipeda sp000468035--1||s__Centipeda sp001683335--1||s__Centipeda sp001717585--1||s__Centipeda sp905372865--1:heptad_counter=MCP-44H--11:lbd_counter=:lca=d__Bacteria:lca_tree=g__Centipeda:name=N136336:ref_name_counter=],RS_GCF_000160555.1_protein.faa_NZ_GG749282.1_89@PF00015_full_PFAM.195.364:0.0170047[&&NHX:Type=GTDB:gtdb_class=c__Negativicutes:gtdb_domain=d__Bacteria:gtdb_family=f__Selenomonadaceae:gtdb_genus=g__Centipeda:gtdb_order=o__Selenomonadales:gtdb_phylum=p__Firmicutes_C:gtdb_species=s__Centipeda noxia:heptad=MCP-44H:species=d__Bacteria_p__Firmicutes_C_c__Negativicutes_o__Selenomonadales_f__Selenomonadaceae_g__Centipeda_s__Centipeda noxia])0.971:0.0928044[&&NHX:Sample_counter=:Type_counter=GTDB--12:capture_class_counter=:capture_domain_counter=:capture_family_counter=:capture_genus_counter=:capture_order_counter=:capture_phylum_counter=:capture_species_counter=:evoltype=D:gtdb_class_counter=c__Negativicutes--12:gtdb_domain_counter=d__Bacteria--12:gtdb_family_counter=f__Selenomonadaceae--12:gtdb_genus_counter=g__Centipeda--12:gtdb_order_counter=o__Selenomonadales--12:gtdb_phylum_counter=p__Firmicutes_C--12:gtdb_species_counter=s__Centipeda felix--1||s__Centipeda flueggei--1||s__Centipeda infelix--1||s__Centipeda massiliensis--1||s__Centipeda noxia--1||s__Centipeda periodontii--1||s__Centipeda sp000286455--1||s__Centipeda sp000318175--1||s__Centipeda sp000468035--1||s__Centipeda sp001683335--1||s__Centipeda sp001717585--1||s__Centipeda sp905372865--1:heptad_counter=MCP-44H--12:lbd_counter=:lca=d__Bacteria:lca_tree=g__Centipeda:name=N136338:ref_name_counter=],(GB_GCA_905373085.1_protein.faa_CAJPRR010000235.1_1@PF00015_full_PFAM.371.468:0.01125[&&NHX:Type=GTDB:gtdb_class=c__Negativicutes:gtdb_domain=d__Bacteria:gtdb_family=f__Selenomonadaceae:gtdb_genus=g__Selenomonas:gtdb_order=o__Selenomonadales:gtdb_phylum=p__Firmicutes_C:gtdb_species=s__Selenomonas sp905373085:heptad=MCP-44H:species=d__Bacteria_p__Firmicutes_C_c__Negativicutes_o__Selenomonadales_f__Selenomonadaceae_g__Selenomonas_s__Selenomonas sp905373085],(GB_GCA_905372355.1_protein.faa_CAJPOT010000005.1_58@PF00015_full_PFAM.381.492:5e-09[&&NHX:Type=GTDB:gtdb_class=c__Negativicutes:gtdb_domain=d__Bacteria:gtdb_family=f__Selenomonadaceae:gtdb_genus=g__Selenomonas:gtdb_order=o__Selenomonadales:gtdb_phylum=p__Firmicutes_C:gtdb_species=s__Selenomonas sp905372355:heptad=MCP-44H:species=d__Bacteria_p__Firmicutes_C_c__Negativicutes_o__Selenomonadales_f__Selenomonadaceae_g__Selenomonas_s__Selenomonas sp905372355],RS_GCF_000208405.1_protein.faa_NC_015437.1_667@PF00015_full_PFAM.383.493:0.0172789[&&NHX:Type=GTDB:gtdb_class=c__Negativicutes:gtdb_domain=d__Bacteria:gtdb_family=f__Selenomonadaceae:gtdb_genus=g__Selenomonas:gtdb_order=o__Selenomonadales:gtdb_phylum=p__Firmicutes_C:gtdb_species=s__Selenomonas sputigena:heptad=MCP-44H:species=d__Bacteria_p__Firmicutes_C_c__Negativicutes_o__Selenomonadales_f__Selenomonadaceae_g__Selenomonas_s__Selenomonas sputigena])0:5e-09[&&NHX:Sample_counter=:Type_counter=GTDB--2:capture_class_counter=:capture_domain_counter=:capture_family_counter=:capture_genus_counter=:capture_order_counter=:capture_phylum_counter=:capture_species_counter=:evoltype=D:gtdb_class_counter=c__Negativicutes--2:gtdb_domain_counter=d__Bacteria--2:gtdb_family_counter=f__Selenomonadaceae--2:gtdb_genus_counter=g__Selenomonas--2:gtdb_order_counter=o__Selenomonadales--2:gtdb_phylum_counter=p__Firmicutes_C--2:gtdb_species_counter=s__Selenomonas sp905372355--1||s__Selenomonas sputigena--1:heptad_counter=MCP-44H--2:lbd_counter=:lca=d__Bacteria:lca_tree=g__Selenomonas:name=N136342:ref_name_counter=])1:0.192984[&&NHX:Sample_counter=:Type_counter=GTDB--3:capture_class_counter=:capture_domain_counter=:capture_family_counter=:capture_genus_counter=:capture_order_counter=:capture_phylum_counter=:capture_species_counter=:evoltype=D:gtdb_class_counter=c__Negativicutes--3:gtdb_domain_counter=d__Bacteria--3:gtdb_family_counter=f__Selenomonadaceae--3:gtdb_genus_counter=g__Selenomonas--3:gtdb_order_counter=o__Selenomonadales--3:gtdb_phylum_counter=p__Firmicutes_C--3:gtdb_species_counter=s__Selenomonas sp905372355--1||s__Selenomonas sp905373085--1||s__Selenomonas sputigena--1:heptad_counter=MCP-44H--3:lbd_counter=:lca=d__Bacteria:lca_tree=g__Selenomonas:name=N136343:ref_name_counter=])0.812:0.0264312[&&NHX:Sample_counter=:Type_counter=GTDB--15:capture_class_counter=:capture_domain_counter=:capture_family_counter=:capture_genus_counter=:capture_order_counter=:capture_phylum_counter=:capture_species_counter=:evoltype=D:gtdb_class_counter=c__Negativicutes--15:gtdb_domain_counter=d__Bacteria--15:gtdb_family_counter=f__Selenomonadaceae--15:gtdb_genus_counter=g__Centipeda--12||g__Selenomonas--3:gtdb_order_counter=o__Selenomonadales--15:gtdb_phylum_counter=p__Firmicutes_C--15:gtdb_species_counter=s__Centipeda felix--1||s__Centipeda flueggei--1||s__Centipeda infelix--1||s__Centipeda massiliensis--1||s__Centipeda noxia--1||s__Centipeda periodontii--1||s__Centipeda sp000286455--1||s__Centipeda sp000318175--1||s__Centipeda sp000468035--1||s__Centipeda sp001683335--1||s__Centipeda sp001717585--1||s__Centipeda sp905372865--1||s__Selenomonas sp905372355--1||s__Selenomonas sp905373085--1||s__Selenomonas sputigena--1:heptad_counter=MCP-44H--15:lbd_counter=:lca=d__Bacteria:lca_tree=f__Selenomonadaceae:name=N136344:ref_name_counter=])0.995:0.208473[&&NHX:Sample_counter=:Type_counter=GTDB--17:capture_class_counter=:capture_domain_counter=:capture_family_counter=:capture_genus_counter=:capture_order_counter=:capture_phylum_counter=:capture_species_counter=:evoltype=D:gtdb_class_counter=c__Negativicutes--17:gtdb_domain_counter=d__Bacteria--17:gtdb_family_counter=f__Selenomonadaceae--17:gtdb_genus_counter=g__Centipeda--14||g__Selenomonas--3:gtdb_order_counter=o__Selenomonadales--17:gtdb_phylum_counter=p__Firmicutes_C--17:gtdb_species_counter=s__Centipeda artemidis--1||s__Centipeda felix--1||s__Centipeda flueggei--1||s__Centipeda infelix--1||s__Centipeda massiliensis--1||s__Centipeda noxia--1||s__Centipeda periodontii--1||s__Centipeda sp000286455--1||s__Centipeda sp000315545--1||s__Centipeda sp000318175--1||s__Centipeda sp000468035--1||s__Centipeda sp001683335--1||s__Centipeda sp001717585--1||s__Centipeda sp905372865--1||s__Selenomonas sp905372355--1||s__Selenomonas sp905373085--1||s__Selenomonas sputigena--1:heptad_counter=MCP-44H--17:lbd_counter=:lca=d__Bacteria:lca_tree=f__Selenomonadaceae:name=N136345:ref_name_counter=])0.836:0.123474[&&NHX:Sample_counter=:Type_counter=GTDB--18:capture_class_counter=:capture_domain_counter=:capture_family_counter=:capture_genus_counter=:capture_order_counter=:capture_phylum_counter=:capture_species_counter=:evoltype=D:gtdb_class_counter=c__Clostridia--1||c__Negativicutes--17:gtdb_domain_counter=d__Bacteria--18:gtdb_family_counter=f__Lachnospiraceae--1||f__Selenomonadaceae--17:gtdb_genus_counter=g__Centipeda--14||g__Selenomonas--3||g__UBA629--1:gtdb_order_counter=o__Lachnospirales--1||o__Selenomonadales--17:gtdb_phylum_counter=p__Firmicutes_A--1||p__Firmicutes_C--17:gtdb_species_counter=s__Centipeda artemidis--1||s__Centipeda felix--1||s__Centipeda flueggei--1||s__Centipeda infelix--1||s__Centipeda massiliensis--1||s__Centipeda noxia--1||s__Centipeda periodontii--1||s__Centipeda sp000286455--1||s__Centipeda sp000315545--1||s__Centipeda sp000318175--1||s__Centipeda sp000468035--1||s__Centipeda sp001683335--1||s__Centipeda sp001717585--1||s__Centipeda sp905372865--1||s__Selenomonas sp905372355--1||s__Selenomonas sp905373085--1||s__Selenomonas sputigena--1||s__UBA629 sp005465875--1:heptad_counter=MCP-44H--18:lbd_counter=:lca=d__Bacteria:lca_tree=f__Selenomonadaceae:name=N136346:ref_name_counter=])0.912:0.194804[&&NHX:Sample_counter=:Type_counter=GTDB--19:capture_class_counter=:capture_domain_counter=:capture_family_counter=:capture_genus_counter=:capture_order_counter=:capture_phylum_counter=:capture_species_counter=:evoltype=D:gtdb_class_counter=c__Clostridia--2||c__Negativicutes--17:gtdb_domain_counter=d__Bacteria--19:gtdb_family_counter=f__Filifactoraceae--1||f__Lachnospiraceae--1||f__Selenomonadaceae--17:gtdb_genus_counter=g__Centipeda--14||g__Criibacterium--1||g__Selenomonas--3||g__UBA629--1:gtdb_order_counter=o__Lachnospirales--1||o__Peptostreptococcales--1||o__Selenomonadales--17:gtdb_phylum_counter=p__Firmicutes_A--2||p__Firmicutes_C--17:gtdb_species_counter=s__Centipeda artemidis--1||s__Centipeda felix--1||s__Centipeda flueggei--1||s__Centipeda infelix--1||s__Centipeda massiliensis--1||s__Centipeda noxia--1||s__Centipeda periodontii--1||s__Centipeda sp000286455--1||s__Centipeda sp000315545--1||s__Centipeda sp000318175--1||s__Centipeda sp000468035--1||s__Centipeda sp001683335--1||s__Centipeda sp001717585--1||s__Centipeda sp905372865--1||s__Criibacterium bergeronii--1||s__Selenomonas sp905372355--1||s__Selenomonas sp905373085--1||s__Selenomonas sputigena--1||s__UBA629 sp005465875--1:heptad_counter=MCP-44H--19:lbd_counter=:lca=d__Bacteria:lca_tree=d__Bacteria:name=N136347:ref_name_counter=])0.999:0.577913[&&NHX:Sample_counter=rhiztom1--1||rhiztom3--1:Type_counter=GTDB--143||capture--2:besthit_avg=71.1:besthit_max=71.1:besthit_min=71.1:besthit_std=0:besthit_sum=71.1:bitscore_avg=60.1:bitscore_max=60.1:bitscore_min=60.1:bitscore_std=0:bitscore_sum=60.1:capture_class_counter=c__Alphaproteobacteria--1||c__Spirochaetia--1:capture_domain_counter=d__Bacteria--2:capture_family_counter=f__Beijerinckiaceae--1||f__UBA8932--1:capture_genus_counter=g__JAEUJG01--1||g__Methylobacterium--1:capture_order_counter=o__Rhizobiales--1||o__Treponematales--1:capture_phylum_counter=p__Proteobacteria--1||p__Spirochaetota--1:capture_species_counter=s__JAEUJG01 sp016794765--1||s__Methylobacterium tarhaniae--1:evalue_avg=7.53e-14:evalue_max=7.53e-14:evalue_min=7.53e-14:evalue_std=0:evalue_sum=7.53e-14:evoltype=D:gapopen_avg=0.0:gapopen_max=0.0:gapopen_min=0.0:gapopen_std=0:gapopen_sum=0.0:gtdb_class_counter=c__Cloacimonadia--1||c__Clostridia--123||c__Negativicutes--19:gtdb_domain_counter=d__Bacteria--143:gtdb_family_counter=f__Acutalibacteraceae--2||f__Anaerotignaceae--2||f__Butyricicoccaceae--1||f__Clostridiaceae--1||f__Filifactoraceae--1||f__GCA-2742885--1||f__Lachnospiraceae--109||f__Peptoniphilaceae--2||f__Ruminococcaceae--5||f__Selenomonadaceae--19:gtdb_genus_counter=g__Acetatifactor--1||g__Butyricicoccus--1||g__Butyrivibrio--6||g__Butyrivibrio_A--1||g__CAG-127--13||g__CAG-303--1||g__CAG-411--1||g__CAG-590--2||g__CAG-632--2||g__Caccousia--2||g__Centipeda--14||g__Clostridium_AD--1||g__Coprocola--2||g__Criibacterium--1||g__Eubacterium_F--13||g__Eubacterium_Q--3||g__Faecalibacterium--1||g__GCA-2742885--1||g__JAAYNG01--2||g__Muricomes--1||g__NC2004--2||g__NK4A136--7||g__NK4A144--7||g__Quinella--1||g__RGIG3528--1||g__RGIG4930--1||g__RGIG6904--1||g__RGIG6919--1||g__RGIG7926--2||g__RUG11977--6||g__RUG12372--1||g__RUG12461--1||g__RUG306--1||g__Ruminiclostridium_E--3||g__Ruthenibacterium--1||g__Selenomonas--3||g__UBA1712--4||g__UBA1753--2||g__UBA2868--8||g__UBA2882--1||g__UBA3282--5||g__UBA3766--7||g__UBA629--1||g__V9D3004--1||g__Weimeria--1||g__XBB1006--1||g__XBB2008--4:gtdb_order_counter=o__Cloacimonadales--1||o__Clostridiales--1||o__Lachnospirales--111||o__Oscillospirales--8||o__Peptostreptococcales--1||o__Selenomonadales--19||o__Tissierellales--2:gtdb_phylum_counter=p__Cloacimonadota--1||p__Firmicutes_A--123||p__Firmicutes_C--19:gtdb_species_counter=s__Acetatifactor sp910584375--1||s__Butyricicoccus sp017886875--1||s__Butyrivibrio hungatei_B--1||s__Butyrivibrio sp000621565--1||s__Butyrivibrio sp003625475--1||s__Butyrivibrio sp003625485--1||s__Butyrivibrio sp017400305--1||s__Butyrivibrio sp017535785--1||s__Butyrivibrio_A sp910577605--1||s__CAG-127 sp002369325--1||s__CAG-127 sp002493625--1||s__CAG-127 sp017449765--1||s__CAG-127 sp017459135--1||s__CAG-127 sp017464045--1||s__CAG-127 sp017469405--1||s__CAG-127 sp017525525--1||s__CAG-127 sp900321145--1||s__CAG-127 sp902762955--1||s__CAG-127 sp902780405--1||s__CAG-127 sp902783015--1||s__CAG-127 sp902788555--1||s__CAG-127 sp902800325--1||s__CAG-303 sp902797675--1||s__CAG-411 sp902795895--1||s__CAG-590 sp015057325--1||s__CAG-590 sp900548855--1||s__CAG-632 sp902783585--1||s__CAG-632 sp910587045--1||s__Caccousia avicola--1||s__Caccousia stercoris--1||s__Centipeda artemidis--1||s__Centipeda felix--1||s__Centipeda flueggei--1||s__Centipeda infelix--1||s__Centipeda massiliensis--1||s__Centipeda noxia--1||s__Centipeda periodontii--1||s__Centipeda sp000286455--1||s__Centipeda sp000315545--1||s__Centipeda sp000318175--1||s__Centipeda sp000468035--1||s__Centipeda sp001683335--1||s__Centipeda sp001717585--1||s__Centipeda sp905372865--1||s__Clostridium_AD bowmanii--1||s__Coprocola pullicola--1||s__Coprocola sp017888185--1||s__Criibacterium bergeronii--1||s__Eubacterium_F sp000687695--1||s__Eubacterium_F sp002362575--1||s__Eubacterium_F sp002490465--1||s__Eubacterium_F sp003453515--1||s__Eubacterium_F sp016280325--1||s__Eubacterium_F sp017614395--1||s__Eubacterium_F sp900318295--1||s__Eubacterium_F sp910577295--1||s__Eubacterium_F sp910579145--1||s__Eubacterium_F sp910583555--1||s__Eubacterium_F sp910584065--1||s__Eubacterium_F sp910589595--1||s__Eubacterium_F sp910589665--1||s__Eubacterium_Q sp000687655--1||s__Eubacterium_Q sp017477505--1||s__Eubacterium_Q sp902772925--1||s__Faecalibacterium intestinavium--1||s__GCA-2742885 sp002742885--1||s__JAAYNG01 sp012520935--2||s__Muricomes sp012524165--1||s__NC2004 sp000621905--1||s__NC2004 sp017621205--1||s__NK4A136 sp000621425--1||s__NK4A136 sp016281335--1||s__NK4A136 sp016282915--1||s__NK4A136 sp017539565--1||s__NK4A136 sp017552715--1||s__NK4A136 sp902779395--1||s__NK4A136 sp902787595--1||s__NK4A144 sp000621405--1||s__NK4A144 sp000622025--1||s__NK4A144 sp016280355--1||s__NK4A144 sp017444545--1||s__NK4A144 sp017455525--1||s__NK4A144 sp902782655--1||s__NK4A144 sp902803625--1||s__Quinella sp017553205--1||s__RGIG3528 sp016283775--1||s__RGIG4930 sp017477005--1||s__RGIG6904 sp017540915--1||s__RGIG6919 sp017540605--1||s__RGIG7926 sp016282215--1||s__RGIG7926 sp017550925--1||s__RUG11977 sp016287095--1||s__RUG11977 sp017542245--2||s__RUG11977 sp017557525--1||s__RUG11977 sp017620375--1||s__RUG11977 sp902774525--1||s__RUG12372 sp902777615--1||s__RUG12461 sp016286115--1||s__RUG306 sp900313435--1||s__Ruminiclostridium_E sp017395555--1||s__Ruminiclostridium_E sp017550775--1||s__Ruminiclostridium_E sp902780695--1||s__Ruthenibacterium avium--1||s__Selenomonas sp905372355--1||s__Selenomonas sp905373085--1||s__Selenomonas sputigena--1||s__UBA1712 sp016286035--1||s__UBA1712 sp016290615--1||s__UBA1712 sp017619635--1||s__UBA1712 sp902789785--1||s__UBA1753 sp016288495--1||s__UBA1753 sp017544285--1||s__UBA2868 sp017612555--2||s__UBA2868 sp017620055--1||s__UBA2868 sp017620345--1||s__UBA2868 sp902775485--2||s__UBA2868 sp902779305--1||s__UBA2868 sp902803305--1||s__UBA2882 sp002362385--1||s__UBA3282 sp002491905--1||s__UBA3282 sp002492525--1||s__UBA3282 sp002492725--1||s__UBA3282 sp003612405--1||s__UBA3282 sp910584725--1||s__UBA3766 sp002369155--1||s__UBA3766 sp002393735--1||s__UBA3766 sp900313265--1||s__UBA3766 sp902783455--1||s__UBA3766 sp902789265--1||s__UBA3766 sp902789665--1||s__UBA3766 sp902790275--1||s__UBA629 sp005465875--1||s__V9D3004 sp000621985--1||s__Weimeria sp902797565--1||s__XBB1006 sp017442585--1||s__XBB2008 sp017620155--2||s__XBB2008 sp900102235--1||s__XBB2008 sp905234595--1:heptad_counter=MCP-24H--8||MCP-34H--1||MCP-36H--1||MCP-38H--1||MCP-40H--6||MCP-44H--128:lbd_counter=:lca=d__Bacteria:lca_tree=d__Bacteria:length_avg=45.0:length_max=45.0:length_min=45.0:length_std=0:length_sum=45.0:mismatch_avg=13.0:mismatch_max=13.0:mismatch_min=13.0:mismatch_std=0:mismatch_sum=13.0:name=N136348:qcovhsp_avg=100.0:qcovhsp_max=100.0:qcovhsp_min=100.0:qcovhsp_std=0:qcovhsp_sum=100.0:qend_avg=45.0:qend_max=45.0:qend_min=45.0:qend_std=0:qend_sum=45.0:qstart_avg=1.0:qstart_max=1.0:qstart_min=1.0:qstart_std=0:qstart_sum=1.0:ref_name_counter=RS_GCF_010983895.1_protein.faa_NZ_CP048836.1_271@PF00015_full_PFAM.369.440--1:scovhsp_avg=63.4:scovhsp_max=63.4:scovhsp_min=63.4:scovhsp_std=0:scovhsp_sum=63.4:send_avg=66.0:send_max=66.0:send_min=66.0:send_std=0:send_sum=66.0:sstart_avg=22.0:sstart_max=22.0:sstart_min=22.0:sstart_std=0:sstart_sum=22.0])0.053:0.0845089[&&NHX:Sample_counter=rhiztom1--1||rhiztom3--1:Type_counter=GTDB--145||capture--2:besthit_avg=71.1:besthit_max=71.1:besthit_min=71.1:besthit_std=0:besthit_sum=71.1:bitscore_avg=60.1:bitscore_max=60.1:bitscore_min=60.1:bitscore_std=0:bitscore_sum=60.1:capture_class_counter=c__Alphaproteobacteria--1||c__Spirochaetia--1:capture_domain_counter=d__Bacteria--2:capture_family_counter=f__Beijerinckiaceae--1||f__UBA8932--1:capture_genus_counter=g__JAEUJG01--1||g__Methylobacterium--1:capture_order_counter=o__Rhizobiales--1||o__Treponematales--1:capture_phylum_counter=p__Proteobacteria--1||p__Spirochaetota--1:capture_species_counter=s__JAEUJG01 sp016794765--1||s__Methylobacterium tarhaniae--1:evalue_avg=7.53e-14:evalue_max=7.53e-14:evalue_min=7.53e-14:evalue_std=0:evalue_sum=7.53e-14:evoltype=D:gapopen_avg=0.0:gapopen_max=0.0:gapopen_min=0.0:gapopen_std=0:gapopen_sum=0.0:gtdb_class_counter=c__Cloacimonadia--1||c__Clostridia--123||c__Negativicutes--19||c__Proteinivoracia--2:gtdb_domain_counter=d__Bacteria--145:gtdb_family_counter=f__Acutalibacteraceae--2||f__Anaerotignaceae--2||f__Butyricicoccaceae--1||f__Clostridiaceae--1||f__Filifactoraceae--1||f__GCA-2742885--1||f__Lachnospiraceae--109||f__Peptoniphilaceae--2||f__Proteinivoraceae--2||f__Ruminococcaceae--5||f__Selenomonadaceae--19:gtdb_genus_counter=g__Acetatifactor--1||g__Alkalicella--2||g__Butyricicoccus--1||g__Butyrivibrio--6||g__Butyrivibrio_A--1||g__CAG-127--13||g__CAG-303--1||g__CAG-411--1||g__CAG-590--2||g__CAG-632--2||g__Caccousia--2||g__Centipeda--14||g__Clostridium_AD--1||g__Coprocola--2||g__Criibacterium--1||g__Eubacterium_F--13||g__Eubacterium_Q--3||g__Faecalibacterium--1||g__GCA-2742885--1||g__JAAYNG01--2||g__Muricomes--1||g__NC2004--2||g__NK4A136--7||g__NK4A144--7||g__Quinella--1||g__RGIG3528--1||g__RGIG4930--1||g__RGIG6904--1||g__RGIG6919--1||g__RGIG7926--2||g__RUG11977--6||g__RUG12372--1||g__RUG12461--1||g__RUG306--1||g__Ruminiclostridium_E--3||g__Ruthenibacterium--1||g__Selenomonas--3||g__UBA1712--4||g__UBA1753--2||g__UBA2868--8||g__UBA2882--1||g__UBA3282--5||g__UBA3766--7||g__UBA629--1||g__V9D3004--1||g__Weimeria--1||g__XBB1006--1||g__XBB2008--4:gtdb_order_counter=o__Cloacimonadales--1||o__Clostridiales--1||o__Lachnospirales--111||o__Oscillospirales--8||o__Peptostreptococcales--1||o__Proteinivoracales--2||o__Selenomonadales--19||o__Tissierellales--2:gtdb_phylum_counter=p__Cloacimonadota--1||p__Firmicutes_A--123||p__Firmicutes_C--19||p__Firmicutes_D--2:gtdb_species_counter=s__Acetatifactor sp910584375--1||s__Alkalicella caledoniensis--2||s__Butyricicoccus sp017886875--1||s__Butyrivibrio hungatei_B--1||s__Butyrivibrio sp000621565--1||s__Butyrivibrio sp003625475--1||s__Butyrivibrio sp003625485--1||s__Butyrivibrio sp017400305--1||s__Butyrivibrio sp017535785--1||s__Butyrivibrio_A sp910577605--1||s__CAG-127 sp002369325--1||s__CAG-127 sp002493625--1||s__CAG-127 sp017449765--1||s__CAG-127 sp017459135--1||s__CAG-127 sp017464045--1||s__CAG-127 sp017469405--1||s__CAG-127 sp017525525--1||s__CAG-127 sp900321145--1||s__CAG-127 sp902762955--1||s__CAG-127 sp902780405--1||s__CAG-127 sp902783015--1||s__CAG-127 sp902788555--1||s__CAG-127 sp902800325--1||s__CAG-303 sp902797675--1||s__CAG-411 sp902795895--1||s__CAG-590 sp015057325--1||s__CAG-590 sp900548855--1||s__CAG-632 sp902783585--1||s__CAG-632 sp910587045--1||s__Caccousia avicola--1||s__Caccousia stercoris--1||s__Centipeda artemidis--1||s__Centipeda felix--1||s__Centipeda flueggei--1||s__Centipeda infelix--1||s__Centipeda massiliensis--1||s__Centipeda noxia--1||s__Centipeda periodontii--1||s__Centipeda sp000286455--1||s__Centipeda sp000315545--1||s__Centipeda sp000318175--1||s__Centipeda sp000468035--1||s__Centipeda sp001683335--1||s__Centipeda sp001717585--1||s__Centipeda sp905372865--1||s__Clostridium_AD bowmanii--1||s__Coprocola pullicola--1||s__Coprocola sp017888185--1||s__Criibacterium bergeronii--1||s__Eubacterium_F sp000687695--1||s__Eubacterium_F sp002362575--1||s__Eubacterium_F sp002490465--1||s__Eubacterium_F sp003453515--1||s__Eubacterium_F sp016280325--1||s__Eubacterium
```
