## Supplementary material for "Unveiling the hidden biodiversity of microbial chemoreceptor genes in the rare biosphere": MCPsignal_captured_gtdbr207.nw (part 182 of 1806)

```
_F sp017614395--1||s__Eubacterium_F sp900318295--1||s__Eubacterium_F sp910577295--1||s__Eubacterium_F sp910579145--1||s__Eubacterium_F sp910583555--1||s__Eubacterium_F sp910584065--1||s__Eubacterium_F sp910589595--1||s__Eubacterium_F sp910589665--1||s__Eubacterium_Q sp000687655--1||s__Eubacterium_Q sp017477505--1||s__Eubacterium_Q sp902772925--1||s__Faecalibacterium intestinavium--1||s__GCA-2742885 sp002742885--1||s__JAAYNG01 sp012520935--2||s__Muricomes sp012524165--1||s__NC2004 sp000621905--1||s__NC2004 sp017621205--1||s__NK4A136 sp000621425--1||s__NK4A136 sp016281335--1||s__NK4A136 sp016282915--1||s__NK4A136 sp017539565--1||s__NK4A136 sp017552715--1||s__NK4A136 sp902779395--1||s__NK4A136 sp902787595--1||s__NK4A144 sp000621405--1||s__NK4A144 sp000622025--1||s__NK4A144 sp016280355--1||s__NK4A144 sp017444545--1||s__NK4A144 sp017455525--1||s__NK4A144 sp902782655--1||s__NK4A144 sp902803625--1||s__Quinella sp017553205--1||s__RGIG3528 sp016283775--1||s__RGIG4930 sp017477005--1||s__RGIG6904 sp017540915--1||s__RGIG6919 sp017540605--1||s__RGIG7926 sp016282215--1||s__RGIG7926 sp017550925--1||s__RUG11977 sp016287095--1||s__RUG11977 sp017542245--2||s__RUG11977 sp017557525--1||s__RUG11977 sp017620375--1||s__RUG11977 sp902774525--1||s__RUG12372 sp902777615--1||s__RUG12461 sp016286115--1||s__RUG306 sp900313435--1||s__Ruminiclostridium_E sp017395555--1||s__Ruminiclostridium_E sp017550775--1||s__Ruminiclostridium_E sp902780695--1||s__Ruthenibacterium avium--1||s__Selenomonas sp905372355--1||s__Selenomonas sp905373085--1||s__Selenomonas sputigena--1||s__UBA1712 sp016286035--1||s__UBA1712 sp016290615--1||s__UBA1712 sp017619635--1||s__UBA1712 sp902789785--1||s__UBA1753 sp016288495--1||s__UBA1753 sp017544285--1||s__UBA2868 sp017612555--2||s__UBA2868 sp017620055--1||s__UBA2868 sp017620345--1||s__UBA2868 sp902775485--2||s__UBA2868 sp902779305--1||s__UBA2868 sp902803305--1||s__UBA2882 sp002362385--1||s__UBA3282 sp002491905--1||s__UBA3282 sp002492525--1||s__UBA3282 sp002492725--1||s__UBA3282 sp003612405--1||s__UBA3282 sp910584725--1||s__UBA3766 sp002369155--1||s__UBA3766 sp002393735--1||s__UBA3766 sp900313265--1||s__UBA3766 sp902783455--1||s__UBA3766 sp902789265--1||s__UBA3766 sp902789665--1||s__UBA3766 sp902790275--1||s__UBA629 sp005465875--1||s__V9D3004 sp000621985--1||s__Weimeria sp902797565--1||s__XBB1006 sp017442585--1||s__XBB2008 sp017620155--2||s__XBB2008 sp900102235--1||s__XBB2008 sp905234595--1:heptad_counter=MCP-24H--8||MCP-34H--1||MCP-36H--1||MCP-38H--1||MCP-40H--6||MCP-44H--130:lbd_counter=:lca=d__Bacteria:lca_tree=d__Bacteria:length_avg=45.0:length_max=45.0:length_min=45.0:length_std=0:length_sum=45.0:mismatch_avg=13.0:mismatch_max=13.0:mismatch_min=13.0:mismatch_std=0:mismatch_sum=13.0:name=N136349:qcovhsp_avg=100.0:qcovhsp_max=100.0:qcovhsp_min=100.0:qcovhsp_std=0:qcovhsp_sum=100.0:qend_avg=45.0:qend_max=45.0:qend_min=45.0:qend_std=0:qend_sum=45.0:qstart_avg=1.0:qstart_max=1.0:qstart_min=1.0:qstart_std=0:qstart_sum=1.0:ref_name_counter=RS_GCF_010983895.1_protein.faa_NZ_CP048836.1_271@PF00015_full_PFAM.369.440--1:scovhsp_avg=63.4:scovhsp_max=63.4:scovhsp_min=63.4:scovhsp_std=0:scovhsp_sum=63.4:send_avg=66.0:send_max=66.0:send_min=66.0:send_std=0:send_sum=66.0:sstart_avg=22.0:sstart_max=22.0:sstart_min=22.0:sstart_std=0:sstart_sum=22.0])0.858:0.0747824[&&NHX:Sample_counter=rhizpot1--3||rhizpot3--2||rhiztom1--3||rhiztom2--1||rhiztom3--3:Type_counter=GTDB--928||capture--12:besthit_avg=71.1:besthit_max=71.1:besthit_min=71.1:besthit_std=0:besthit_sum=71.1:bitscore_avg=60.1:bitscore_max=60.1:bitscore_min=60.1:bitscore_std=0:bitscore_sum=60.1:capture_class_counter=c__Alphaproteobacteria--8||c__Desulfuromonadia--1||c__Gammaproteobacteria--2||c__Spirochaetia--1:capture_domain_counter=d__Bacteria--12:capture_family_counter=f__Acetobacteraceae--1||f__Beijerinckiaceae--2||f__Chitinibacteraceae--1||f__Maricaulaceae--1||f__Rhizobiaceae--1||f__Rhodospirillaceae--1||f__Stappiaceae--1||f__Syntrophotaleaceae--1||f__Thiobacillaceae--1||f__UBA8932--1||f__Xanthobacteraceae--1:capture_genus_counter=g__Alpha-05--1||g__Glycocaulis--1||g__Iodobacter--1||g__JAEUJG01--1||g__Methylobacterium--2||g__Paracraurococcus--1||g__Pararhizobium--1||g__Pseudolabrys--1||g__Stappia--1||g__Sulfuritortus--1||g__Syntrophotalea_A--1:capture_order_counter=o__Acetobacterales--1||o__Burkholderiales--2||o__Caulobacterales--1||o__Desulfuromonadales--1||o__Rhizobiales--5||o__Rhodospirillales--1||o__Treponematales--1:capture_phylum_counter=p__Desulfobacterota--1||p__Proteobacteria--10||p__Spirochaetota--1:capture_species_counter=s__Alpha-05 sp900079695--1||s__Glycocaulis profundi--1||s__Iodobacter fluviatilis--1||s__JAEUJG01 sp016794765--1||s__Methylobacterium sp000019365--1||s__Methylobacterium tarhaniae--1||s__Paracraurococcus ruber--1||s__Pararhizobium sp001424045--1||s__Pseudolabrys sp016185205--1||s__Stappia sp002722295--1||s__Sulfuritortus sp016234655--1||s__Syntrophotalea_A sp013619105--1:evalue_avg=7.53e-14:evalue_max=7.53e-14:evalue_min=7.53e-14:evalue_std=0:evalue_sum=7.53e-14:evoltype=D:gapopen_avg=0.0:gapopen_max=0.0:gapopen_min=0.0:gapopen_std=0:gapopen_sum=0.0:gtdb_class_counter=c__Bacilli--1||c__Cloacimonadia--1||c__Clostridia--867||c__Negativicutes--21||c__Proteinivoracia--2||c__Synergistia--36:gtdb_domain_counter=d__Bacteria--928:gtdb_family_counter=f__Acutalibacteraceae--2||f__Aminobacteriaceae--36||f__Anaerotignaceae--2||f__Butyricicoccaceae--1||f__CAG-508--1||f__Clostridiaceae--2||f__Erysipelotrichaceae--1||f__Filifactoraceae--1||f__GCA-2742885--1||f__Lachnospiraceae--850||f__Peptoniphilaceae--2||f__Proteinivoraceae--2||f__Ruminococcaceae--5||f__Saccharofermentanaceae--1||f__Selenomonadaceae--21:gtdb_genus_counter=g__1XD42-69--3||g__1XD8-76--1||g__AC2028--66||g__AM51-8--4||g__Acetatifactor--22||g__Acetitomaculum--4||g__Agathobacter--4||g__Alkalicella--2||g__Anaerovibrio--2||g__Bulleidia--1||g__Butyribacter--3||g__Butyricicoccus--1||g__Butyrivibrio--114||g__Butyrivibrio_A--1||g__C-53--1||g__CAG-127--28||g__CAG-194--4||g__CAG-303--3||g__CAG-411--3||g__CAG-590--15||g__CAG-603--1||g__CAG-632--5||g__CAG-882--2||g__CAG-95--13||g__COE1--2||g__Caccousia--2||g__Catonella--1||g__Centipeda--14||g__Clostridium--1||g__Clostridium_AD--1||g__Coprocola--2||g__Criibacterium--1||g__Eubacterium_F--32||g__Eubacterium_Q--4||g__FD2005--2||g__Faecalibacterium--1||g__Fretibacterium--36||g__G11--6||g__GCA-2742885--1||g__JAAYNG01--2||g__JAEELB01--1||g__JAEEOQ01--3||g__Kineothrix--6||g__Lachnobacterium--3||g__Lachnospira--3||g__Muricomes--1||g__NC2004--4||g__NK4A136--53||g__NK4A144--84||g__Pseudobutyrivibrio--53||g__Quinella--1||g__RGIG3040--1||g__RGIG3528--4||g__RGIG4856--1||g__RGIG4930--1||g__RGIG6904--4||g__RGIG6919--1||g__RGIG7926--11||g__RUG115--1||g__RUG11977--29||g__RUG12372--1||g__RUG12461--5||g__RUG14243--1||g__RUG14305--1||g__RUG306--11||g__Roseburia--1||g__Ruminiclostridium_E--3||g__Ruthenibacterium--1||g__SFDP01--3||g__SIG280--4||g__SIG299--3||g__SIG300--1||g__SIG307--1||g__SIG333--4||g__SIG336--3||g__SZUA-448--2||g__Saccharofermentans--1||g__Selenomonas--3||g__UBA1258--22||g__UBA1712--39||g__UBA1753--9||g__UBA2821--1||g__UBA2868--56||g__UBA2882--5||g__UBA3282--7||g__UBA3766--15||g__UBA629--3||g__UBA7050--4||g__UBA9775--1||g__UMGS1663--1||g__V9D3004--2||g__VSOB01--3||g__Weimeria--5||g__XBB1006--10||g__XBB2008--16||g__XBD2001--4:gtdb_order_counter=o__Cloacimonadales--1||o__Clostridiales--2||o__Erysipelotrichales--1||o__Lachnospirales--852||o__Oscillospirales--8||o__Peptostreptococcales--1||o__Proteinivoracales--2||o__Saccharofermentanales--1||o__Selenomonadales--21||o__Synergistales--36||o__TANB77--1||o__Tissierellales--2:gtdb_phylum_counter=p__Cloacimonadota--1||p__Firmicutes--1||p__Firmicutes_A--867||p__Firmicutes_C--21||p__Firmicutes_D--2||p__Synergistota--36:gtdb_species_counter=s__1XD42-69 sp014287635--1||s__1XD42-69 sp017624495--1||s__1XD42-69 sp017625255--1||s__1XD8-76 sp015056725--1||s__AC2028 sp000702085--4||s__AC2028 sp000702685--4||s__AC2028 sp002317155--2||s__AC2028 sp002373595--2||s__AC2028 sp002373975--2||s__AC2028 sp016284315--3||s__AC2028 sp016285265--2||s__AC2028 sp016286555--1||s__AC2028 sp016291475--3||s__AC2028 sp017469945--3||s__AC2028 sp017479285--4||s__AC2028 sp017524035--3||s__AC2028 sp017544405--3||s__AC2028 sp017617005--4||s__AC2028 sp017940415--2||s__AC2028 sp017962825--3||s__AC2028 sp017964745--3||s__AC2028 sp018056425--3||s__AC2028 sp900320825--3||s__AC2028 sp902761225--2||s__AC2028 sp902767075--4||s__AC2028 sp902790935--3||s__AC2028 sp902794095--3||s__AM51-8 sp017470985--2||s__AM51-8 sp017634455--2||s__Acetatifactor sp002314715--2||s__Acetatifactor sp002368865--2||s__Acetatifactor sp011959105--1||s__Acetatifactor sp015056795--2||s__Acetatifactor sp015056975--1||s__Acetatifactor sp016290775--1||s__Acetatifactor sp017400965--1||s__Acetatifactor sp017476665--1||s__Acetatifactor sp017527205--2||s__Acetatifactor sp017552985--2||s__Acetatifactor sp900066565--1||s__Acetatifactor sp900320485--2||s__Acetatifactor sp900771995--1||s__Acetatifactor sp900772845--1||s__Acetatifactor sp902796105--1||s__Acetatifactor sp910584375--1||s__Acetitomaculum ruminis--4||s__Agathobacter sp015057085--2||s__Agathobacter sp900552085--1||s__Agathobacter sp910587655--1||s__Alkalicella caledoniensis--2||s__Anaerovibrio sp002100115--1||s__Anaerovibrio sp902786545--1||s__Bulleidia sp017510405--1||s__Butyribacter sp017476305--1||s__Butyribacter sp902795705--1||s__Butyribacter sp902795775--1||s__Butyricicoccus sp017886875--1||s__Butyrivibrio fibrisolvens--2||s__Butyrivibrio hungatei--5||s__Butyrivibrio hungatei_A--1||s__Butyrivibrio hungatei_B--3||s__Butyrivibrio proteoclasticus--2||s__Butyrivibrio proteoclasticus_A--2||s__Butyrivibrio proteoclasticus_B--2||s__Butyrivibrio sp000420825--2||s__Butyrivibrio sp000420865--1||s__Butyrivibrio sp000420945--2||s__Butyrivibrio sp000421405--1||s__Butyrivibrio sp000423925--2||s__Butyrivibrio sp000423945--4||s__Butyrivibrio sp000424145--4||s__Butyrivibrio sp000424265--2||s__Butyrivibrio sp000424285--2||s__Butyrivibrio sp000424385--3||s__Butyrivibrio sp000424545--4||s__Butyrivibrio sp000526935--2||s__Butyrivibrio sp000621565--2||s__Butyrivibrio sp000621605--2||s__Butyrivibrio sp000702265--3||s__Butyrivibrio sp000703165--4||s__Butyrivibrio sp003625475--2||s__Butyrivibrio sp003625485--2||s__Butyrivibrio sp015056495--2||s__Butyrivibrio sp015056565--2||s__Butyrivibrio sp015056575--1||s__Butyrivibrio sp015056625--2||s__Butyrivibrio sp015056655--3||s__Butyrivibrio sp015056685--2||s__Butyrivibrio sp017400305--2||s__Butyrivibrio sp017413105--2||s__Butyrivibrio sp017433805--2||s__Butyrivibrio sp017443695--1||s__Butyrivibrio sp017445665--1||s__Butyrivibrio sp017446685--4||s__Butyrivibrio sp017470505--1||s__Butyrivibrio sp017535785--2||s__Butyrivibrio sp017535945--1||s__Butyrivibrio sp017615275--1||s__Butyrivibrio sp017634825--1||s__Butyrivibrio sp017635265--3||s__Butyrivibrio sp017940685--4||s__Butyrivibrio sp900102515--3||s__Butyrivibrio sp900103635--5||s__Butyrivibrio sp900104155--1||s__Butyrivibrio sp900108105--1||s__Butyrivibrio sp900112195--4||s__Butyrivibrio sp900116865--1||s__Butyrivibrio sp900116875--1||s__Butyrivibrio_A sp910577605--1||s__C-53 sp003612525--1||s__CAG-127 sp002369325--2||s__CAG-127 sp002493625--1||s__CAG-127 sp017449765--1||s__CAG-127 sp017459135--2||s__CAG-127 sp017464045--2||s__CAG-127 sp017469405--1||s__CAG-127 sp017525525--3||s__CAG-127 sp900319515--1||s__CAG-127 sp900321145--2||s__CAG-127 sp900539705--1||s__CAG-127 sp900553925--1||s__CAG-127 sp900767585--1||s__CAG-127 sp902762955--2||s__CAG-127 sp902780405--2||s__CAG-127 sp902783015--3||s__CAG-127 sp902788555--1||s__CAG-127 sp902800325--2||s__CAG-194 sp000432915--1||s__CAG-194 sp002441865--1||s__CAG-194 sp015056905--1||s__CAG-194 sp018917935--1||s__CAG-303 sp015057425--1||s__CAG-303 sp017440045--1||s__CAG-303 sp902797675--1||s__CAG-411 sp902786205--1||s__CAG-411 sp902795895--2||s__CAG-590 sp003530125--1||s__CAG-590 sp015057325--4||s__CAG-590 sp017469275--1||s__CAG-590 sp017470935--1||s__CAG-590 sp017479085--1||s__CAG-590 sp900313855--1||s__CAG-590 sp900548855--1||s__CAG-590 sp902793335--5||s__CAG-603 sp902767015--1||s__CAG-632 sp000431515--1||s__CAG-632 sp017460485--1||s__CAG-632 sp902783585--2||s__CAG-632 sp910587045--1||s__CAG-882 sp900545175--1||s__CAG-882 sp900545455--1||s__CAG-95 sp000403495--1||s__CAG-95 sp000438155--1||s__CAG-95 sp002490775--1||s__CAG-95 sp009774465--1||s__CAG-95 sp009911035--1||s__CAG-95 sp017411305--1||s__CAG-95 sp017561085--1||s__CAG-95 sp017622575--1||s__CAG-95 sp018384375--2||s__CAG-95 sp900066375--1||s__CAG-95 sp900553305--1||s__CAG-95 sp910585005--1||s__COE1 sp015056925--1||s__COE1 sp017467805--1||s__Caccousia avicola--1||s__Caccousia stercoris--1||s__Catonella sp900314885--1||s__Centipeda artemidis--1||s__Centipeda felix--1||s__Centipeda flueggei--1||s__Centipeda infelix--1||s__Centipeda massiliensis--1||s__Centipeda noxia--1||s__Centipeda periodontii--1||s__Centipeda sp000286455--1||s__Centipeda sp000315545--1||s__Centipeda sp000318175--1||s__Centipeda sp000468035--1||s__Centipeda sp001683335--1||s__Centipeda sp001717585--1||s__Centipeda sp905372865--1||s__Clostridium saccharobutylicum--1||s__Clostridium_AD bowmanii--1||s__Coprocola pullicola--1||s__Coprocola sp017888185--1||s__Criibacterium bergeronii--1||s__Eubacterium_F sp000687695--4||s__Eubacterium_F sp002362575--1||s__Eubacterium_F sp002490465--1||s__Eubacterium_F sp003453515--2||s__Eubacterium_F sp016280325--3||s__Eubacterium_F sp017445525--3||s__Eubacterium_F sp017540125--3||s__Eubacterium_F sp017614395--2||s__Eubacterium_F sp017633905--3||s__Eubacterium_F sp900318295--3||s__Eubacterium_F sp910577295--1||s__Eubacterium_F sp910579145--1||s__Eubacterium_F sp910583555--1||s__Eubacterium_F sp910584065--1||s__Eubacterium_F sp910589595--1||s__Eubacterium_F sp910589665--1||s__Eubacterium_F xylanophilum--1||s__Eubacterium_Q sp000687655--1||s__Eubacterium_Q sp017477505--1||s__Eubacterium_Q sp902772925--2||s__FD2005 sp017392525--1||s__FD2005 sp017418645--1||s__Faecalibacterium intestinavium--1||s__Fretibacterium sp016280565--1||s__Fretibacterium sp017394925--1||s__Fretibacterium sp017405525--1||s__Fretibacterium sp017417365--1||s__Fretibacterium sp017427625--1||s__Fretibacterium sp017439345--1||s__Fretibacterium sp017443945--1||s__Fretibacterium sp017443985--1||s__Fretibacterium sp017444345--1||s__Fretibacterium sp017445205--1||s__Fretibacterium sp017445405--1||s__Fretibacterium sp017446055--1||s__Fretibacterium sp017446645--1||s__Fretibacterium sp017448375--1||s__Fretibacterium sp017448685--1||s__Fretibacterium sp017448795--1||s__Fretibacterium sp017449135--1||s__Fretibacterium sp017450125--1||s__Fretibacterium sp017450825--1||s__Fretibacterium sp017451025--1||s__Fretibacterium sp017454625--1||s__Fretibacterium sp017455085--1||s__Fretibacterium sp017458545--1||s__Fretibacterium sp017470785--1||s__Fretibacterium sp017475805--1||s__Fretibacterium sp017476945--1||s__Fretibacterium sp017540085--1||s__Fretibacterium sp905233295--1||s__Fretibacterium sp905233335--1||s__Fretibacterium sp905233455--1||s__Fretibacterium sp905233525--1||s__Fretibacterium sp905233645--1||s__Fretibacterium sp905234205--1||s__Fretibacterium sp905235395--1||s__Fretibacterium sp905235735--1||s__Fretibacterium sp905236605--1||s__G11 sp017614185--1||s__G11 sp017619295--3||s__G11 sp900103495--2||s__GCA-2742885 sp002742885--1||s__JAAYNG01 sp012520935--2||s__JAEELB01 sp016288705--1||s__JAEEOQ01 sp016284355--3||s__Kineothrix sp000403275--1||s__Kineothrix sp003488965--1||s__Kineothrix sp910576535--1||s__Kineothrix sp910578405--1||s__Kineothrix sp910585965--1||s__Kineothrix sp910588855--1||s__Lachnobacterium bovis--2||s__Lachnobacterium bovis_A--1||s__Lachnospira multipara--1||s__Lachnospira multipara_A--1||s__Lachnospira pectinoschiza_B--1||s__Muricomes sp012524165--1||s__NC2004 sp000621905--3||s__NC2004 sp017621205--1||s__NK4A136 sp000621425--2||s__NK4A136 sp000687675--3||s__NK4A136 sp002373855--2||s__NK4A136 sp002393955--1||s__NK4A136 sp002478505--1||s__NK4A136 sp002479655--1||s__NK4A136 sp016281335--4||s__NK4A136 sp016282915--3||s__NK4A136 sp017437785--3||s__NK4A136 sp017508825--3||s__NK4A136 sp017518185--3||s__NK4A136 sp017526985--4||s__NK4A136 sp017539565--4||s__NK4A136 sp017552715--2||s__NK4A136 sp017634975--5||s__NK4A136 sp017635395--1||s__NK4A136 sp900102065--1||s__NK4A136 sp902779395--5||s__NK4A136 sp902787595--3||s__NK4A136 sp902793845--2||s__NK4A144 sp000424365--1||s__NK4A144 sp000621405--3||s__NK4A144 sp000622025--4||s__NK4A144 sp000701625--2||s__NK4A144 sp000746015--4||s__NK4A144 sp003488445--3||s__NK4A144 sp016280355--3||s__NK4A144 sp017417105--1||s__NK4A144 sp017444545--4||s__NK4A144 sp017448845--6||s__NK4A144 sp017453865--1||s__NK4A144 sp017453965--5||s__NK4A144 sp017455525--2||s__NK4A144 sp017475845--5||s__NK4A144 sp017483425--1||s__NK4A144 sp017614155--4||s__NK4A144 sp017633935--2||s__NK4A144 sp017634175--2||s__NK4A144 sp017634255--1||s__NK4A144 sp017634315--1||s__NK4A144 sp017634355--2||s__NK4A144 sp900114405--4||s__NK4A144 sp900168235--3||s__NK4A144 sp902779445--4||s__NK4A144 sp902782575--2||s__NK4A144 sp902782655--1||s__NK4A144 sp902783395--3||s__NK4A144 sp902797705--2||s__NK4A144 sp902803625--5||s__NK4A144 sp902803745--1||s__NK4A144 sp905235585--2||s__Pseudobutyrivibrio fibrisolvens_A--3||s__Pseudobutyrivibrio ruminis--2||s__Pseudobutyrivibrio ruminis_A--1||s__Pseudobutyrivibrio ruminis_B--3||s__Pseudobutyrivibrio ruminis_C--3||s__Pseudobutyrivibrio ruminis_D--1||s__Pseudobutyrivibrio ruminis_E--2||s__Pseudobutyrivibrio ruminis_F--2||s__Pseudobutyrivibrio sp002309345--2||s__Pseudobutyrivibrio sp015057185--3||s__Pseudobutyrivibrio sp017471675--1||s__Pseudobutyrivibrio sp017557435--4||s__Pseudobutyrivibrio sp017557715--4||s__Pseudobutyrivibrio sp017934625--1||s__Pseudobutyrivibrio sp900100545--5||s__Pseudobutyrivibrio sp900104335--1||s__Pseudobutyrivibrio sp900107545--3||s__Pseudobutyrivibrio sp900112855--1||s__Pseudobutyrivibrio sp900113655--2||s__Pseudobutyrivibrio sp902775195--1||s__Pseudobutyrivibrio xylanivorans--3||s__Pseudobutyrivibrio xylanivorans_A--5||s__Quinella sp017553205--1||s__RGIG3040 sp017476765--1||s__RGIG3528 sp016283775--2||s__RGIG3528 sp016287675--1||s__RGIG3528 sp016291655--1||s__RGIG4856 sp017483735--1||s__RGIG4930 sp017477005--1||s__RGIG6904 sp017540915--4||s__RGIG6919 sp017540605--1||s__RGIG7926 sp016282215--3||s__RGIG7926 sp016282595--1||s__RGIG7926 sp017550925--5||s__RGIG7926 sp905236705--2||s__RUG115 sp017484135--1||s__RUG11977 sp016281275--2||s__RUG11977 sp016282435--1||s__RUG11977 sp016285135--2||s__RUG11977 sp016287095--2||s__RUG11977 sp016288005--2||s__RUG11977 sp017427415--1||s__RUG11977 sp017427685--1||s__RUG11977 sp017542245--3||s__RUG11977 sp017553035--1||s__RUG11977 sp017553665--2||s__RUG11977 sp017553965--1||s__RUG11977 sp017557525--2||s__RUG11977 sp017620375--2||s__RUG11977 sp017960415--1||s__RUG11977 sp017964055--1||s__RUG11977 sp902774525--2||s__RUG11977 sp905236925--3||s__RUG12372 sp902777615--1||s__RUG12461 sp016286115--2||s__RUG12461 sp017431515--1||s__RUG12461 sp017450105--1||s__RUG12461 sp902779355--1||s__RUG14243 sp905236215--1||s__RUG14305 sp902797785--1||s__RUG306 sp900313435--4||s__RUG306 sp900314085--2||s__RUG306 sp900316075--3||s__RUG306 sp900317755--1||s__RUG306 sp902772635--1||s__Roseburia sp900548205--1||s__Ruminiclostridium_E sp017395555--1||s__Ruminiclostridium_E sp017550775--1||s__Ruminiclostridium_E sp902780695--1||s__Ruthenibacterium avium--1||s__SFDP01 sp004558185--1||s__SFDP01 sp017555455--1||s__SFDP01 sp017558205--1||s__SIG280 sp015058015--2||s__SIG280 sp017550165--2||s__SIG299 sp015057585--1||s__SIG299 sp017622795--2||s__SIG300 sp017456585--1||s__SIG307 sp017463035--1||s__SIG333 sp015056815--4||s__SIG336 sp015056765--2||s__SIG336 sp017477805--1||s__SZUA-448 sp016280395--1||s__SZUA-448 sp017958465--1||s__Saccharofermentans sp905234715--1||s__Selenomonas sp905372355--1||s__Selenomonas sp905373085--1||s__Selenomonas sputigena--1||s__UBA1258 sp002308235--4||s__UBA1258 sp016280465--4||s__UBA1258 sp016281385--2||s__UBA1258 sp016283575--1||s__UBA1258 sp016291405--2||s__UBA1258 sp017544835--2||s__UBA1258 sp017553505--2||s__UBA1258 sp017963665--1||s__UBA1258 sp900100895--2||s__UBA1258 sp902772805--2||s__UBA1712 sp002317175--1||s__UBA1712 sp002393095--3||s__UBA1712 sp016286035--5||s__UBA1712 sp016290615--4||s__UBA1712 sp017540355--3||s__UBA1712 sp017619635--6||s__UBA1712 sp017961385--1||s__UBA1712 sp018056665--1||s__UBA1712 sp018064425--1||s__UBA1712 sp018064805--2||s__UBA1712 sp900766815--1||s__UBA1712 sp902778165--3||s__UBA1712 sp902779505--2||s__UBA1712 sp902783735--1||s__UBA1712 sp902789785--3||s__UBA1712 sp905235845--2||s__UBA1753 sp002317595--4||s__UBA1753 sp016288495--2||s__UBA1753 sp017441585--2||s__UBA1753 sp017544285--1||s__UBA2821 sp902786515--1||s__UBA2868 sp002350465--1||s__UBA2868 sp002368575--1||s__UBA2868 sp002371615--2||s__UBA2868 sp002373875--1||s__UBA2868 sp002394535--2||s__UBA2868 sp003484785--1||s__UBA2868 sp004552595--1||s__UBA2868 sp016281675--2||s__UBA2868 sp017432845--2||s__UBA2868 sp017444015--2||s__UBA2868 sp017458765--1||s__UBA2868 sp017524595--1||s__UBA2868 sp017526745--3||s__UBA2868 sp017544705--3||s__UBA2868 sp017550535--1||s__UBA2868 sp017612555--4||s__UBA2868 sp017620055--4||s__UBA2868 sp017620255--1||s__UBA2868 sp017620345--3||s__UBA2868 sp017961065--2||s__UBA2868 sp900320345--3||s__UBA2868 sp902775485--5||s__UBA2868 sp902779305--4||s__UBA2868 sp902803305--3||s__UBA2868 sp905235745--3||s__UBA2882 sp002362385--1||s__UBA2882 sp003446735--1||s__UBA2882 sp016297945--1||s__UBA2882 sp017936785--1||s__UBA2882 sp900549665--1||s__UBA3282 sp002491905--1||s__UBA3282 sp002492525--1||s__UBA3282 sp002492725--1||s__UBA3282 sp002493835--1||s__UBA3282 sp003612405--1||s__UBA3282 sp910584725--1||s__UBA3282 sp910587095--1||s__UBA3766 sp002369155--2||s__UBA3766 sp002393735--2||s__UBA3766 sp016285575--2||s__UBA3766 sp017613435--1||s__UBA3766 sp900313265--1||s__UBA3766 sp900769175--1||s__UBA3766 sp902783455--1||s__UBA3766 sp902789265--1||s__UBA3766 sp902789665--2||s__UBA3766 sp902790275--2||s__UBA629 sp005465875--1||s__UBA629 sp017994075--1||s__UBA629 sp900317915--1||s__UBA7050 sp018064935--4||s__UBA9775 sp003520145--1||s__UMGS1663 sp017934475--1||s__V9D3004 sp000621985--2||s__VSOB01 sp015056735--3||s__Weimeria sp016288825--1||s__Weimeria sp902797565--1||s__Weimeria sp902803645--3||s__XBB1006 sp015057115--2||s__XBB1006 sp015057205--2||s__XBB1006 sp016283755--2||s__XBB1006 sp017442585--2||s__XBB1006 sp017615375--1||s__XBB1006 sp900115795--1||s__XBB2008 sp017450485--2||s__XBB2008 sp017460885--3||s__XBB2008 sp017620155--3||s__XBB2008 sp900102235--4||s__XBB2008 sp905234595--4||s__XBD2001 sp017959525--1||s__XBD2001 sp900116395--1||s__XBD2001 sp905233835--2:heptad_counter=MCP-24H--8||MCP-34H--1||MCP-36H--2||MCP-38H--6||MCP-40H--6||MCP-42H--3||MCP-44H--914:lbd_counter=:lca=d__Bacteria:lca_tree=f__Lachnospiraceae:length_avg=45.0:length_max=45.0:length_min=45.0:length_std=0:length_sum=45.0:mismatch_avg=13.0:mismatch_max=13.0:mismatch_min=13.0:mismatch_std=0:mismatch_sum=13.0:name=N136350:qcovhsp_avg=100.0:qcovhsp_max=100.0:qcovhsp_min=100.0:qcovhsp_std=0:qcovhsp_sum=100.0:qend_avg=45.0:qend_max=45.0:qend_min=45.0:qend_std=0:qend_sum=45.0:qstart_avg=1.0:qstart_max=1.0:qstart_min=1.0:qstart_std=0:qstart_sum=1.0:ref_name_counter=RS_GCF_010983895.1_protein.faa_NZ_CP048836.1_271@PF00015_full_PFAM.369.440--1:scovhsp_avg=63.4:scovhsp_max=63.4:scovhsp_min=63.4:scovhsp_std=0:scovhsp_sum=63.4:send_avg=66.0:send_max=66.0:send_min=66.0:send_std=0:send_sum=66.0:sstart_avg=22.0:sstart_max=22.0:sstart_min=22.0:sstart_std=0:sstart_sum=22.0])0.853:0.0332141[&&NHX:Sample_counter=rhizpot1--4||rhizpot2--1||rhizpot3--7||rhiztom1--6||rhiztom2--4||rhiztom3--7:Type_counter=GTDB--1539||capture--29:besthit_avg=63.449999999999996:besthit_max=71.1:besthit_min=55.8:besthit_std=10.818733752154175:besthit_sum=126.89999999999999:bitscore_avg=104.55:bitscore_max=149.0:bitscore_min=60.1:bitscore_std=62.86179284748407:bitscore_sum=209.1:capture_class_counter=c__Alphaproteobacteria--17||c__Clostridia--4||c__Desulfuromonadia--1||c__Gammaproteobacteria--3||c__Planctomycetia--1||c__Spirochaetia--2||c__Vicinamibacteria--1:capture_domain_counter=d__Bacteria--29:capture_family_counter=f__Acetobacteraceae--2||f__Azospirillaceae--2||f__Beijerinckiaceae--3||f__Chitinibacteraceae--1||f__Gemmataceae--1||f__Lachnospiraceae--4||f__Maricaulaceae--1||f__Rhizobiaceae--2||f__Rhodanobacteraceae--1||f__Rhodospirillaceae--1||f__Sphingomonadaceae--2||f__Stappiaceae--2||f__Syntrophotaleaceae--1||f__Thiobacillaceae--1||f__UBA12059--1||f__UBA8932--1||f__UXAT02--1||f__Vicinamibacteraceae--1||f__Xanthobacteraceae--1:capture_genus_counter=g__Alpha-05--1||g__Aurantimonas--1||g__Azospirillum--1||g__BOG-933--1||g__CAIMOR01--1||g__Dyella_A--1||g__Eubacterium_F--1||g__Gemmata--1||g__Glycocaulis--1||g__Iodobacter--1||g__JAAYNV01--2||g__JAEUJG01--1||g__JAFGNN01--1||g__Luteitalea--1||g__Methylobacterium--2||g__Mobilisporobacter--1||g__Paracraurococcus--1||g__Pararhizobium--1||g__Polymorphum--1||g__Pseudolabrys--1||g__Rhodoblastus--1||g__SSA4--1||g__Sphingomonas--1||g__Sphingomonas_B--1||g__Stappia--1||g__Sulfuritortus--1||g__Syntrophotalea_A--1:capture_order_counter=o__Acetobacterales--2||o__Azospirillales--2||o__Burkholderiales--2||o__Caulobacterales--1||o__Desulfuromonadales--1||o__Gemmatales--1||o__Lachnospirales--4||o__Rhizobiales--8||o__Rhodospirillales--2||o__Sphingomonadales--2||o__Treponematales--2||o__Vicinamibacterales--1||o__Xanthomonadales--1:capture_phylum_counter=p__Acidobacteriota--1||p__Desulfobacterota--1||p__Firmicutes_A--4||p__Planctomycetota--1||p__Proteobacteria--20||p__Spirochaetota--2:capture_species_counter=s__Alpha-05 sp900079695--1||s__Aurantimonas coralicida_A--1||s__Azospirillum sp003119115--1||s__BOG-933 sp003165295--1||s__CAIMOR01 sp903843125--1||s__Dyella_A ginsengisoli--1||s__Eubacterium_F sp910579145--1||s__Gemmata massiliana--1||s__Glycocaulis profundi--1||s__Iodobacter fluviatilis--1||s__JAAYNV01 sp017624235--2||s__JAEUJG01 sp016794765--1||s__JAFGNN01 sp018262985--1||s__Luteitalea sp001464065--1||s__Methylobacterium sp000019365--1||s__Methylobacterium tarhaniae--1||s__Mobilisporobacter senegalensis--1||s__Paracraurococcus ruber--1||s__Pararhizobium sp001424045--1||s__Polymorphum gilvum--1||s__Pseudolabrys sp016185205--1||s__Rhodoblastus sphagnicola--1||s__SSA4 sp016712375--1||s__Sphingomonas taxi--1||s__Sphingomonas_B sp002291855--1||s__Stappia sp002722295--1||s__Sulfuritortus sp016234655--1||s__Syntrophotalea_A sp013619105--1:evalue_avg=3.765e-14:evalue_max=7.53e-14:evalue_min=1.27e-45:evalue_std=5.324514062334703e-14:evalue_sum=7.53e-14:evoltype=D:gapopen_avg=0.0:gapopen_max=0.0:gapopen_min=0.0:gapopen_std=0.0:gapopen_sum=0.0:gtdb_class_counter=c__Aquificae--2||c__Bacilli--2||c__Cloacimonadia--1||c__Clostridia--1471||c__Gammaproteobacteria--1||c__Negativicutes--21||c__Proteinivoracia--2||c__Synergistia--36||c__Thermotogae--3:gtdb_domain_counter=d__Bacteria--1539:gtdb_family_counter=f__Acutalibacteraceae--2||f__Aerococcaceae--1||f__Aminobacteriaceae--36||f__Anaerotignaceae--2||f__Aquificaceae--2||f__BX7--1||f__Burkholderiaceae--1||f__Butyricicoccaceae--1||f__CAG-508--1||f__Cellulosilyticaceae--5||f__Clostridiaceae--14||f__DSM-27016--2||f__Erysipelotrichaceae--1||f__Filifactoraceae--1||f__GCA-2742885--1||f__JAAYNZ01--1||f__Lachnospiraceae--1431||f__Oscillospiraceae--1||f__Peptoniphilaceae--2||f__Petrotogaceae--3||f__Proteinivoraceae--2||f__Ruminococcaceae--5||f__Saccharofermentanaceae--1||f__Selenomonadaceae--21||f__Tepidimicrobiaceae--1:gtdb_genus_counter=g__14-2--35||g__1XD42-69--11||g__1XD8-76--1||g__AC2028--71||g__AM51-8--11||g__Acetatifactor--38||g__Acetitomaculum--4||g__Agathobacter--28||g__Alkalicella--2||g__Anaerobutyricum--1||g__Anaerocolumna--4||g__Anaerosacchariphilus--1||g__Anaerosporobacter--8||g__Anaerovibrio--2||g__Azohydromonas--1||g__Bacteroides_F--1||g__Bulleidia--1||g__Butyribacter--16||g__Butyricicoccus--1||g__Butyrivibrio--203||g__Butyrivibrio_A--4||g__C-53--1||g__CAG-127--39||g__CAG-194--4||g__CAG-303--11||g__CAG-411--8||g__CAG-45--8||g__CAG-510--5||g__CAG-590--27||g__CAG-603--1||g__CAG-632--9||g__CAG-882--6||g__CAG-95--21||g__COE1--23||g__Caccousia--2||g__Catonella--2||g__Cellulosilyticum--3||g__Centipeda--14||g__Clostridium--9||g__Clostridium_AD--1||g__Clostridium_AI--6||g__Clostridium_J--2||g__Clostridium_N--1||g__Coprocola--2||g__Criibacterium--1||g__DUUM01--1||g__Eubacterium_C--3||g__Eubacterium_F--33||g__Eubacterium_J--2||g__Eubacterium_Q--5||g__FD2005--6||g__Faecalibacterium--1||g__Falcatimonas--1||g__Fretibacterium--36||g__G11--11||g__GCA-2742885--1||g__Galloscillospira_B--1||g__Geotoga--1||g__Inconstantimicrobium--2||g__JAAYNG01--2||g__JAAYNV01--1||g__JAAZLH01--1||g__JAEELB01--1||g__JAEEOQ01--3||g__Jeotgalibaca--1||g__KM106-2--3||g__Kineothrix--17||g__Lachnobacterium--3||g__Lachnoclostridium--4||g__Lachnospira--10||g__Lachnotalea--7||g__MGBC111451--1||g__Marinitoga--1||g__Mobilitalea--1||g__Mt11--1||g__Muricomes--1||g__NC2004--4||g__NK4A136--57||g__NK4A144--94||g__Niameybacter--1||g__Oliverpabstia--1||g__Pseudobutyrivibrio--74||g__Quinella--1||g__RGIG1668--2||g__RGIG2163--1||g__RGIG3002--2||g__RGIG3040--1||g__RGIG3528--12||g__RGIG4034--2||g__RGIG4057--7||g__RGIG4733--1||g__RGIG4856--1||g__RGIG4930--1||g__RGIG6904--4||g__RGIG6919--1||g__RGIG7926--12||g__RGIG8607--3||g__RGIG989--1||g__RUG11237--1||g__RUG115--1||g__RUG11977--34||g__RUG12372--1||g__RUG12461--7||g__RUG14243--1||g__RUG14305--1||g__RUG191--9||g__RUG306--14||g__Roseburia--37||g__Ruminiclostridium--2||g__Ruminiclostridium_E--3||g__Ruthenibacterium--1||g__SFDP01--6||g__SIG280--4||g__SIG299--10||g__SIG300--3||g__SIG307--8||g__SIG332--5||g__SIG333--5||g__SIG336--6||g__SZUA-448--4||g__Saccharofermentans--1||g__Selenomonas--3||g__TB5--2||g__UBA11096--2||g__UBA11774--2||g__UBA1258--27||g__UBA1712--42||g__UBA1729--1||g__UBA1753--9||g__UBA2821--2||g__UBA2868--60||g__UBA2882--5||g__UBA3282--29||g__UBA3766--20||g__UBA5851--1||g__UBA629--4||g__UBA7050--6||g__UBA9775--1||g__UMGS1663--1||g__V9D3004--2||g__VSOB01--3||g__VUNI01--3||g__Velocimicrobium--1||g__W0P33-017--2||g__Weimeria--7||g__XBB1006--22||g__XBB2008--16||g__XBD2001--7:gtdb_order_counter=o__Acetivibrionales--2||o__Aquificales--2||o__Burkholderiales--1||o__Cloacimonadales--1||o__Clostridiales--14||o__Erysipelotrichales--1||o__Lachnospirales--1439||o__Lactobacillales--1||o__Oscillospirales--10||o__Peptostreptococcales--1||o__Petrotogales--3||o__Proteinivoracales--2||o__Saccharofermentanales--1||o__Selenomonadales--21||o__Synergistales--36||o__TANB77--1||o__Tissierellales--3:gtdb_phylum_counter=p__Aquificota--2||p__Cloacimonadota--1||p__Firmicutes--2||p__Firmicutes_A--1471||p__Firmicutes_C--21||p__Firmicutes_D--2||p__Proteobacteria--1||p__Synergistota--36||p__Thermotogota--3:gtdb_species_counter=s__14-2 sp000403315--1||s__14-2 sp000403845--2||s__14-2 sp001940225--3||s__14-2 sp004793545--2||s__14-2 sp009774455--2||s__14-2 sp011960065--2||s__14-2 sp012519695--3||s__14-2 sp910575005--1||s__14-2 sp910575075--1||s__14-2 sp910576385--1||s__14-2 sp910578825--1||s__14-2 sp910580015--1||s__14-2 sp910580195--1||s__14-2 sp910583835--1||s__14-2 sp910584585--2||s__14-2 sp910585395--1||s__14-2 sp910585625--2||s__14-2 sp910585895--2||s__14-2 sp910587895--1||s__14-2 sp910588285--1||s__14-2 sp910588845--2||s__14-2 sp910589635--2||s__1XD42-69 sp003612565--2||s__1XD42-69 sp014287635--1||s__1XD42-69 sp017624495--4||s__1XD42-69 sp017625255--4||s__1XD8-76 sp015056725--1||s__AC2028 sp000702085--4||s__AC2028 sp000702685--4||s__AC2028 sp002317155--3||s__AC2028 sp002373595--2||s__AC2028 sp002373975--2||s__AC2028 sp016284315--3||s__AC2028 sp016285265--2||s__AC2028 sp016286555--1||s__AC2028 sp016291475--4||s__AC2028 sp017469945--3||s__AC2028 sp017479285--4||s__AC2028 sp017524035--3||s__AC2028 sp017544405--3||s__AC2028 sp017617005--4||s__AC2028 sp017940415--3||s__AC2028 sp017962825--4||s__AC2028 sp017964745--3||s__AC2028 sp018056425--4||s__AC2028 sp900320825--3||s__AC2028 sp902761225--2||s__AC2028 sp902767075--4||s__AC2028 sp902790935--3||s__AC2028 sp902794095--3||s__AM51-8 sp003478275--3||s__AM51-8 sp017470985--3||s__AM51-8 sp017634455--3||s__AM51-8 sp900546435--2||s__Acetatifactor sp002314715--3||s__Acetatifactor sp002368865--2||s__Acetatifactor sp002431915--1||s__Acetatifactor sp011959105--1||s__Acetatifactor sp014804645--1||s__Acetatifactor sp015056795--2||s__Acetatifactor sp015056885--1||s__Acetatifactor sp015056915--1||s__Acetatifactor sp015056975--1||s__Acetatifactor sp016290775--1||s__Acetatifactor sp017400965--1||s__Acetatifactor sp017467845--1||s__Acetatifactor sp017473445--1||s__Acetatifactor sp017476665--1||s__Acetatifactor sp017513625--3||s__Acetatifactor sp017521605--1||s__Acetatifactor sp017527205--2||s__Acetatifactor sp017552985--2||s__Acetatifactor sp017624835--1||s__Acetatifactor sp900066565--1||s__Acetatifactor sp900320485--2||s__Acetatifactor sp900755865--1||s__Acetatifactor sp900771995--1||s__Acetatifactor sp900772845--1||s__Acetatifactor sp902796105--1||s__Acetatifactor sp910578185--1||s__Acetatifactor sp910584375--1||s__Acetatifactor sp910586435--1||s__Acetatifactor stercoripullorum--1||s__Acetitomaculum ruminis--4||s__Agathobacter faecis--1||s__Agathobacter rectalis--1||s__Agathobacter ruminis--1||s__Agathobacter sp000434275--1||s__Agathobacter sp015057035--2||s__Agathobacter sp015057085--2||s__Agathobacter sp017407605--2||s__Agathobacter sp017409825--3||s__Agathobacter sp017481285--2||s__Agathobacter sp017523185--2||s__Agathobacter sp900316805--1||s__Agathobacter sp900317585--2||s__Agathobacter sp900546625--1||s__Agathobacter sp900548765--1||s__Agathobacter sp900552085--1||s__Agathobacter sp905209075--2||s__Agathobacter sp910587655--3||s__Alkalicella caledoniensis--2||s__Anaerobutyricum sp902782625--1||s__Anaerocolumna aminovalerica--1||s__Anaerocolumna jejuensis--1||s__Anaerocolumna sp014218355--1||s__Anaerocolumna xylanovorans--1||s__Anaerosacchariphilus polymeriproducens--1||s__Anaerosporobacter mobilis--2||s__Anaerosporobacter sp012070565--4||s__Anaerosporobacter sp018372435--2||s__Anaerovibrio sp002100115--1||s__Anaerovibrio sp902786545--1||s__Azohydromonas lata--1||s__Bacteroides_F pectinophilus--1||s__Bulleidia sp017510405--1||s__Butyribacter intestini--1||s__Butyribacter sp000436755--1||s__Butyribacter sp001916135--1||s__Butyribacter sp003529475--2||s__Butyribacter sp003611745--2||s__Butyribacter sp017476305--1||s__Butyribacter sp017626435--1||s__Butyribacter sp902788645--1||s__Butyribacter sp902795705--1||s__Butyribacter sp902795775--1||s__Butyribacter sp910577825--1||s__Butyribacter sp910579085--1||s__Butyribacter sp910585905--1||s__Butyribacter sp910588655--1||s__Butyricicoccus sp017886875--1||s__Butyrivibrio fibrisolvens--4||s__Butyrivibrio fibrisolvens_C--2||s__Butyrivibrio hungatei--6||s__Butyrivibrio hungatei_A--4||s__Butyrivibrio hungatei_B--6||s__Butyrivibrio proteoclasticus--4||s__Butyrivibrio proteoclasticus_A--3||s__Butyrivibrio proteoclasticus_B--3||s__Butyrivibrio sp000420825--3||s__Butyrivibrio sp000420845--3||s__Butyrivibrio sp000420865--2||s__Butyrivibrio sp000420945--5||s__Butyrivibrio sp000421405--3||s__Butyrivibrio sp000423925--5||s__Butyrivibrio sp000423945--5||s__Butyrivibrio sp000424145--5||s__Butyrivibrio sp000424265--3||s__Butyrivibrio sp000424285--3||s__Butyrivibrio sp000424385--5||s__Butyrivibrio sp000424545--6||s__Butyrivibrio sp000424585--1||s__Butyrivibrio sp000526935--4||s__Butyrivibrio sp000621565--5||s__Butyrivibrio sp000621605--4||s__Butyrivibrio sp000702265--4||s__Butyrivibrio sp000703165--7||s__Butyrivibrio sp002372465--2||s__Butyrivibrio sp003625475--4||s__Butyrivibrio sp003625485--3||s__Butyrivibrio sp015056495--3||s__Butyrivibrio sp015056565--3||s__Butyrivibrio sp015056575--2||s__Butyrivibrio sp015056625--3||s__Butyrivibrio sp015056655--5||s__Butyrivibrio sp015056685--3||s__Butyrivibrio sp016291375--1||s__Butyrivibrio sp017400305--2||s__Butyrivibrio sp017413105--3||s__Butyrivibrio sp017433805--5||s__Butyrivibrio sp017443695--1||s__Butyrivibrio sp017445665--2||s__Butyrivibrio sp017446685--5||s__Butyrivibrio sp017470505--1||s__Butyrivibrio sp017535785--3||s__Butyrivibrio sp017535945--1||s__Butyrivibrio sp017615275--3||s__Butyrivibrio sp017620235--3||s__Butyrivibrio sp017634825--2||s__Butyrivibrio sp017635265--4||s__Butyrivibrio sp017940685--4||s__Butyrivibrio sp017996845--1||s__Butyrivibrio sp900102515--5||s__Butyrivibrio sp900103635--6||s__Butyrivibrio sp900104155--3||s__Butyrivibrio sp900108105--2||s__Butyrivibrio sp900112195--6||s__Butyrivibrio sp900116865--4||s__Butyrivibrio sp900116875--3||s__Butyrivibrio_A sp000431815--1||s__Butyrivibrio_A sp014799955--1||s__Butyrivibrio_A sp910577605--2||s__C-53 sp003612525--1||s__CAG-127 sp002369325--2||s__CAG-127 sp002493625--2||s__CAG-127 sp014799405--1||s__CAG-127 sp015057445--2||s__CAG-127 sp015057525--2||s__CAG-127 sp015057555--1||s__CAG-127 sp017449765--1||s__CAG-127 sp017459135--2||s__CAG-127 sp017463225--1||s__CAG-127 sp017464045--2||s__CAG-127 sp017469405--1||s__CAG-127 sp017517305--1||s__CAG-127 sp017525525--3||s__CAG-127 sp017625335--2||s__CAG-127 sp900319515--1||s__CAG-127 sp900321145--2||s__CAG-127 sp900539705--1||s__CAG-127 sp900553925--1||s__CAG-127 sp900767585--1||s__CAG-127 sp902762955--2||s__CAG-127 sp902780405--2||s__CAG-127 sp902783015--3||s__CAG-127 sp902788555--1||s__CAG-127 sp902800325--2||s__CAG-194 sp000432915--1||s__CAG-194 sp002441865--1||s__CAG-194 sp015056905--1||s__CAG-194 sp018917935--1||s__CAG-303 sp000437755--1||s__CAG-303 sp015057425--1||s__CAG-303 sp017381055--1||s__CAG-303 sp017408025--1||s__CAG-303 sp017412055--1||s__CAG-303 sp017440045--2||s__CAG-303 sp017935565--1||s__CAG-303 sp900539455--1||s__CAG-303 sp902797675--1||s__CAG-303 sp910584685--1||s__CAG-411 sp000437275--1||s__CAG-411 sp014799595--2||s__CAG-411 sp017399885--1||s__CAG-411 sp902786205--1||s__CAG-411 sp902795895--3||s__CAG-45 sp000438375--3||s__CAG-45 sp002299665--1||s__CAG-45 sp900771955--4||s__CAG-510 sp000434615--1||s__CAG-510 sp002432425--1||s__CAG-510 sp900550475--3||s__CAG-590 sp000431135--1||s__CAG-590 sp003530125--2||s__CAG-590 sp015057325--4||s__CAG-590 sp015057435--1||s__CAG-590 sp017395635--1||s__CAG-590 sp017469275--1||s__CAG-590 sp017470935--1||s__CAG-590 sp017479085--1||s__CAG-590 sp017622535--1||s__CAG-590 sp900313855--1||s__CAG-590 sp900544905--1||s__CAG-590 sp900548855--2||s__CAG-590 sp900769115--1||s__CAG-590 sp902793335--5||s__CAG-590 sp905235345--2||s__CAG-590 sp905236365--1||s__CAG-590 sp910585605--1||s__CAG-603 sp902767015--1||s__CAG-632 sp000431515--2||s__CAG-632 sp017460485--1||s__CAG-632 sp017623675--1||s__CAG-632 sp900539185--1||s__CAG-632 sp902783585--2||s__CAG-632 sp910587045--2||s__CAG-882 sp000435595--1||s__CAG-882 sp003486385--1||s__CAG-882 sp900545175--2||s__CAG-882 sp900545455--2||s__CAG-95 sp000403495--1||s__CAG-95 sp000438155--1||s__CAG-95 sp002490775--1||s__CAG-95 sp009774465--1||s__CAG-95 sp009911035--1||s__CAG-95 sp014804245--1||s__CAG-95 sp014804785--1||s__CAG-95 sp017411305--2||s__CAG-95 sp017434885--2||s__CAG-95 sp017561085--2||s__CAG-95 sp017622575--2||s__CAG-95 sp018384375--2||s__CAG-95 sp900066375--1||s__CAG-95 sp900553305--1||s__CAG-95 sp900554925--1||s__CAG-95 sp910585005--1||s__COE1 sp000403215--1||s__COE1 sp001916965--2||s__COE1 sp002490665--1||s__COE1 sp002491195--1||s__COE1 sp014804345--1||s__COE1 sp015056925--3||s__COE1 sp017391545--1||s__COE1 sp017424235--1||s__COE1 sp017436865--2||s__COE1 sp017467805--3||s__COE1 sp017622845--1||s__COE1 sp900753305--2||s__COE1 sp910579275--1||s__COE1 sp910586585--1||s__COE1 sp910586715--1||s__COE1 sp910588755--1||s__Caccousia avicola--1||s__Caccousia stercoris--1||s__Catonella sp900314885--1||s__Catonella sp902796595--1||s__Cellulosilyticum ruminicola--1||s__Cellulosilyticum sp900556665--2||s__Centipeda artemidis--1||s__Centipeda felix--1||s__Centipeda flueggei--1||s__Centipeda infelix--1||s__Centipeda massiliensis--1||s__Centipeda noxia--1||s__Centipeda periodontii--1||s__Centipeda sp000286455--1||s__Centipeda sp000315545--1||s__Centipeda sp000318175--1||s__Centipeda sp000468035--1||s__Centipeda sp001683335--1||s__Centipeda sp001717585--1||s__Centipeda sp905372865--1||s__Clostridium nigeriense--1||s__Clostridium saccharobutylicum--1||s__Clostridium sp002760435--1||s__Clostridium sp012519155--2||s__Clostridium sp012519845--3||s__Clostridium sp900769625--1||s__Clostridium_AD bowmanii--1||s__Clostridium_AI polysaccharolyticum--3||s__Clostridium_AI populeti--2||s__Clostridium_AI sp002297865--1||s__Clostridium_J ihumii--1||s__Clostridium_J sp900547625--1||s__Clostridium_N sp905215405--1||s__Coprocola pullicola--1||s__Coprocola sp017888185--1||s__Criibacterium bergeronii--1||s__DUUM01 sp012841565--1||s__Eubacterium_C oxidoreducens--1||s__Eubacterium_C sp905236225--1||s__Eubacterium_C sp905236295--1||s__Eubacterium_F sp000433735--1||s__Eubacterium_F sp000687695--4||s__Eubacterium_F sp002362575--1||s__Eubacterium_F sp002490465--1||s__Eubacterium_F sp003453515--2||s__Eubacterium_F sp016280325--3||s__Eubacterium_F sp017445525--3||s__Eubacterium_F sp017540125--3||s__Eubacterium_F sp017614395--2||s__Eubacterium_F sp017633905--3||s__Eubacterium_F sp900318295--3||s__Eubacterium_F sp910577295--1||s__Eubacterium_F sp910579145--1||s__Eubacterium_F sp910583555--1||s__Eubacterium_F sp910584065--1||s__Eubacterium_F sp910589595--1||s__Eubacterium_F sp910589665--1||s__Eubacterium_F xylanophilum--1||s__Eubacterium_J sp009774535--1||s__Eubacterium_J sp910580075--1||s__Eubacterium_Q sp000687655--1||s__Eubacterium_Q sp017477505--1||s__Eubacterium_Q sp902772925--3||s__FD2005 sp000702525--1||s__FD2005 sp017392525--2||s__FD2005 sp017418645--3||s__Faecalibacterium intestinavium--1||s__Falcatimonas sp018918265--1||s__Fretibacterium sp016280565--1||s__Fretibacterium sp017394925--1||s__Fretibacterium sp017405525--1||s__Fretibacterium sp017417365--1||s__Fretibacterium sp017427625--1||s__Fretibacterium sp017439345--1||s__Fretibacterium sp017443945--1||s__Fretibacterium sp017443985--1||s__Fretibacterium sp017444345--1||s__Fretibacterium sp017445205--1||s__Fretibacterium sp017445405--1||s__Fretibacterium sp017446055--1||s__Fretibacterium sp017446645--1||s__Fretibacterium sp017448375--1||s__Fretibacterium sp017448685--1||s__Fretibacterium sp017448795--1||s__Fretibacterium sp017449135--1||s__Fretibacterium sp017450125--1||s__Fretibacterium sp017450825--1||s__Fretibacterium sp017451025--1||s__Fretibacterium sp017454625--1||s__Fretibacterium sp017455085--1||s__Fretibacterium sp017458545--1||s__Fretibacterium sp017470785--1||s__Fretibacterium sp017475805--1||s__Fretibacterium sp017476945--1||s__Fretibacterium sp017540085--1||s__Fretibacterium sp905233295--1||s__Fretibacterium sp905233335--1||s__Fretibacterium sp905233455--1||s__Fretibacterium sp905233525--1||s__Fretibacterium sp905233645--1||s__Fretibacterium sp905234205--1||s__Fretibacterium sp905235395--1||s__Fretibacterium sp905235735--1||s__Fretibacterium sp905236605--1||s__G11 sp017614185--2||s__G11 sp017619295--5||s__G11 sp900103495--4||s__GCA-2742885 sp002742885--1||s__Galloscillospira_B sp017396965--1||s__Geotoga petraea--1||s__Inconstantimicrobium porci--2||s__JAAYNG01 sp012520935--2||s__JAAYNV01 sp017624235--1||s__JAAZLH01 sp012799415--1||s__JAEELB01 sp016288705--1||s__JAEEOQ01 sp016284355--3||s__Jeotgalibaca ciconiae--1||s__KM106-2 sp009731425--2||s__KM106-2 sp905214875--1||s__Kineothrix alysoides--1||s__Kineothrix sp000403275--2||s__Kineothrix sp003488965--2||s__Kineothrix sp012520655--1||s__Kineothrix sp910576535--2||s__Kineothrix sp910578405--3||s__Kineothrix sp910579645--1||s__Kineothrix sp910579935--1||s__Kineothrix sp910585965--2||s__Kineothrix sp910586275--1||s__Kineothrix sp910588855--1||s__Lachnobacterium bovis--2||s__Lachnobacterium bovis_A--1||s__Lachnoclostridium phytofermentans--1||s__Lachnoclostridium sp015057635--1||s__Lachnoclostridium sp900078195--2||s__Lachnospira multipara--1||s__Lachnospira multipara_A--2||s__Lachnospira pectinoschiza_B--2||s__Lachnospira rogosae_A--1||s__Lachnospira sp000436475--1||s__Lachnospira sp000436535--1||s__Lachnospira sp000437735--1||s__Lachnospira sp900551945--1||s__Lachnotalea glycerini--1||s__Lachnotalea soehngenii--2||s__Lachnotalea sp900184995--4||s__MGBC111451 sp910578605--1||s__Marinitoga piezophila--1||s__Mobilitalea sp004294845--1||s__Mt11 sp001282665--1||s__Muricomes sp012524165--1||s__NC2004 sp000621905--3||s__NC2004 sp017621205--1||s__NK4A136 sp000421045--1||s__NK4A136 sp000621425--2||s__NK4A136 sp000687675--3||s__NK4A136 sp002373855--2||s__NK4A136 sp002393955--1||s__NK4A136 sp002478505--1||s__NK4A136 sp002479655--1||s__NK4A136 sp016281335--4||s__NK4A136 sp016282915--3||s__NK4A136 sp017437785--3||s__NK4A136 sp017508825--4||s__NK4A136 sp017518185--3||s__NK4A136 sp017526985--4||s__NK4A136 sp017539565--5||s__NK4A136 sp017552715--2||s__NK4A136 sp017634975--5||s__NK4A136 sp017635395--1||s__NK4A136 sp900102065--2||s__NK4A136 sp902779395--5||s__NK4A136 sp902787595--3||s__NK4A136 sp902793845--2||s__NK4A144 sp000424365--1||s__NK4A144 sp000621405--4||s__NK4A144 sp000622025--4||s__NK4A144 sp000701625--2||s__NK4A144 sp000746015--4||s__NK4A144 sp003488445--4||s__NK4A144 sp016280355--3||s__NK4A144 sp017417105--2||s__NK4A144 sp017444545--4||s__NK4A144 sp017448845--6||s__NK4A144 sp017453865--1||s__NK4A144 sp017453965--5||s__NK4A144 sp017455525--3||s__NK4A144 sp017475845--5||s__NK4A144 sp017483425--2||s__NK4A144 sp017614155--4||s__NK4A144 sp017633935--2||s__NK4A144 sp017634175--2||s__NK4A144 sp017634255--1||s__NK4A144 sp017634315--2||s__NK4A144 sp017634355--2||s__NK4A144 sp900114405--4||s__NK4A144 sp900168235--3||s__NK4A144 sp902779445--4||s__NK4A144 sp902782575--2||s__NK4A144 sp902782655--2||s__NK4A144 sp902783395--4||s__NK4A144 sp902797705--2||s__NK4A144 sp902803625--5||s__NK4A144 sp902803745--2||s__NK4A144 sp905235585--3||s__Niameybacter sp900551325--1||s__Oliverpabstia sp004562915--1||s__Pseudobutyrivibrio fibrisolvens_A--4||s__Pseudobutyrivibrio ruminis--3||s__Pseudobutyrivibrio ruminis_A--2||s__Pseudobutyrivibrio ruminis_B--3||s__Pseudobutyrivibrio ruminis_C--4||s__Pseudobutyrivibrio ruminis_D--1||s__Pseudobutyrivibrio ruminis_E--3||s__Pseudobutyrivibrio ruminis_F--2||s__Pseudobutyrivibrio sp002309345--3||s__Pseudobutyrivibrio sp015057185--3||s__Pseudobutyrivibrio sp017471675--1||s__Pseudobutyrivibrio sp017557435--6||s__Pseudobutyrivibrio sp017557715--6||s__Pseudobutyrivibrio sp017934625--1||s__Pseudobutyrivibrio sp900100545--7||s__Pseudobutyrivibrio sp900104335--2||s__Pseudobutyrivibrio sp900107545--3||s__Pseudobutyrivibrio sp900112855--3||s__Pseudobutyrivibrio sp900113655--3||s__Pseudobutyrivibrio sp902775195--1||s__Pseudobutyrivibrio xylanivorans--5||s__Pseudobutyrivibrio xylanivorans_A--8||s__Quinella sp017553205--1||s__RGIG1668 sp017390645--1||s__RGIG1668 sp017416505--1||s__RGIG2163 sp017408525--1||s__RGIG3002 sp017437065--2||s__RGIG3040 sp017476765--1||s__RGIG3528 sp016283775--3||s__RGIG3528 sp016287675--3||s__RGIG3528 sp016287765--2||s__RGIG3528 sp016291655--3||s__RGIG3528 sp017444675--1||s__RGIG4034 sp017463255--2||s__RGIG4057 sp017462755--2||s__RGIG4057 sp910577165--1||s__RGIG4057 sp910577675--1||s__RGIG4057 sp910579615--1||s__RGIG4057 sp910585065--1||s__RGIG4057 sp910587085--1||s__RGIG4733 sp017472325--1||s__RGIG4856 sp017483735--1||s__RGIG4930 sp017477005--1||s__RGIG6904 sp017540915--4||s__RGIG6919 sp017540605--1||s__RGIG7926 sp016282215--3||s__RGIG7926 sp016282595--1||s__RGIG7926 sp017550925--5||s__RGIG7926 sp905236705--3||s__RGIG8607 sp910577045--1||s__RGIG8607 sp910588535--2||s__RGIG989 sp017390525--1||s__RUG11237 sp902767135--1||s__RUG115 sp017484135--1||s__RUG11977 sp016281275--2||s__RUG11977 sp016282435--1||s__RUG11977 sp016285135--2||s__RUG11977 sp016287095--2||s__RUG11977 sp016288005--3||s__RUG11977 sp016290905--2||s__RUG11977 sp017427415--1||s__RUG11977 sp017427685--1||s__RUG11977 sp017542245--3||s__RUG11977 sp017553035--1||s__RUG11977 sp017553665--2||s__RUG11977 sp017553965--1||s__RUG11977 sp017557525--2||s__RUG11977 sp017620375--2||s__RUG11977 sp017960415--2||s__RUG11977 sp017964055--2||s__RUG11977 sp902774525--2||s__RUG11977 sp905236925--3||s__RUG12372 sp902777615--1||s__RUG12461 sp016286115--2||s__RUG12461 sp017431515--2||s__RUG12461 sp017450105--1||s__RUG12461 sp902779355--2||s__RUG14243 sp905236215--1||s__RUG14305 sp902797785--1||s__RUG191 sp900315945--1||s__RUG191 sp900316395--2||s__RUG191 sp905233695--3||s__RUG191 sp905234245--2||s__RUG191 sp905234525--1||s__RUG306 sp900313435--4||s__RUG306 sp900314085--3||s__RUG306 sp900316075--4||s__RUG306 sp900317755--1||s__RUG306 sp902772635--2||s__Roseburia hominis--2||s__Roseburia intestinalis--1||s__Roseburia inulinivorans--2||s__Roseburia sp001940165--5||s__Roseburia sp003470905--1||s__Roseburia sp003483745--1||s__Roseburia sp017547315--3||s__Roseburia sp017549185--2||s__Roseburia sp017626625--3||s__Roseburia sp017937095--3||s__Roseburia sp900542495--3||s__Roseburia sp900548205--1||s__Roseburia sp900550935--4||s__Roseburia sp900753715--4||s__Roseburia sp910577925--2||s__Ruminiclostridium cellobioparum--1||s__Ruminiclostridium termitidis--1||s__Ruminiclostridium_E sp017395555--1||s__Ruminiclostridium_E sp017550775--1||s__Ruminiclostridium_E sp902780695--1||s__Ruthenibacterium avium--1||s__SFDP01 sp004558185--1||s__SFDP01 sp017396675--1||s__SFDP01 sp017555455--2||s__SFDP01 sp017558145--1||s__SFDP01 sp017558205--1||s__SIG280 sp015058015--2||s__SIG280 sp017550165--2||s__SIG299 sp015057585--4||s__SIG299 sp017622795--2||s__SIG299 sp017938145--1||s__SIG299 sp017938285--2||s__SIG299 sp910583815--1||s__SIG300 sp015057505--1||s__SIG300 sp017456585--2||s__SIG307 sp017463035--1||s__SIG307 sp017465475--1||s__SIG307 sp017503735--3||s__SIG307 sp017556805--1||s__SIG307 sp017938405--2||s__SIG332 sp017453065--4||s__SIG332 sp017468395--1||s__SIG333 sp015056815--5||s__SIG336 sp015056765--5||s__SIG336 sp017477805--1||s__SZUA-448 sp003249225--1||s__SZUA-448 sp003252135--1||s__SZUA-448 sp016280395--1||s__SZUA-448 sp017958465--1||s__Saccharofermentans sp905234715--1||s__Selenomonas sp905372355--1||s__Selenomonas sp905373085--1||s__Selenomonas sputigena--1||s__TB5 sp016591975--2||s__UBA11096 sp003534055--1||s__UBA11096 sp011054805--1||s__UBA11774 sp003507655--2||s__UBA1258 sp002308235--4||s__UBA1258 sp016280465--4||s__UBA1258 sp016281385--2||s__UBA1258 sp016283275--1||s__UBA1258 sp016283575--2||s__UBA1258 sp016291405--2||s__UBA1258 sp017544835--3||s__UBA1258 sp017553505--3||s__UBA1258 sp017963665--1||s__UBA1258 sp900100895--3||s__UBA1258 sp902772805--2||s__UBA1712 sp002317175--3||s__UBA1712 sp002393095--3||s__UBA1712 sp016286035--5||s__UBA1712 sp016290615--4||s__UBA1712 sp017540355--3||s__UBA1712 sp017619635--6||s__UBA1712 sp017961385--1||s__UBA1712 sp018056665--1||s__UBA1712 sp018064425--1||s__UBA1712 sp018064805--3||s__UBA1712 sp900766815--1||s__UBA1712 sp902778165--3||s__UBA1712 sp902779505--2||s__UBA1712 sp902783735--1||s__UBA1712 sp902789785--3||s__UBA1712 sp905235845--2||s__UBA1729 sp002315945--1||s__UBA1753 sp002317595--4||s__UBA1753 sp016288495--2||s__UBA1753 sp017441585--2||s__UBA1753 sp017544285--1||s__UBA2821 sp014799465--1||s__UBA2821 sp902786515--1||s__UBA2868 sp002350465--1||s__UBA2868 sp002368575--1||s__UBA2868 sp002371615--2||s__UBA2868 sp002373875--1||s__UBA2868 sp002394535--2||s__UBA2868 sp003484785--1||s__UBA2868 sp003535955--1||s__UBA2868 sp004552595--1||s__UBA2868 sp016281085--1||s__UBA2868 sp016281675--2||s__UBA2868 sp017432845--2||s__UBA2868 sp017444015--2||s__UBA2868 sp017450065--1||s__UBA2868 sp017458765--2||s__UBA2868 sp017524595--1||s__UBA2868 sp017526745--3||s__UBA2868 sp017544705--3||s__UBA2868 sp017550535--1||s__UBA2868 sp017612555--4||s__UBA2868 sp017620055--4||s__UBA2868 sp017620255--1||s__UBA2868 sp017620345--3||s__UBA2868 sp017961065--2||s__UBA2868 sp900320345--3||s__UBA2868 sp902775485--5||s__UBA2868 sp902779305--4||s__UBA2868 sp902803305--3||s__UBA2868 sp905235745--3||s__UBA2882 sp002362385--1||s__UBA2882 sp003446735--1||s__UBA2882 sp016297945--1||s__UBA2882 sp017936785--1||s__UBA2882 sp900549665--1||s__UBA3282 sp002361735--1||s__UBA3282 sp002490835--1||s__UBA3282 sp002491905--2||s__UBA3282 sp002492525--1||s__UBA3282 sp002492725--2||s__UBA3282 sp002493835--1||s__UBA3282 sp003612405--1||s__UBA3282 sp009774175--1||s__UBA3282 sp009774215--1||s__UBA3282 sp009774575--1||s__UBA3282 sp009774655--1||s__UBA3282 sp014804565--1||s__UBA3282 sp014804615--1||s__UBA3282 sp017440375--1||s__UBA3282 sp017626325--1||s__UBA3282 sp910575245--1||s__UBA3282 sp910576815--1||s__UBA3282 sp910578115--1||s__UBA3282 sp910579285--1||s__UBA3282 sp910579505--1||s__UBA3282 sp910584725--2||s__UBA3282 sp910586705--1||s__UBA3282 sp910587095--1||s__UBA3282 sp910587715--1||s__UBA3282 sp910588215--1||s__UBA3282 sp910588955--1||s__UBA3766 sp002369155--3||s__UBA3766 sp002393735--2||s__UBA3766 sp015056945--1||s__UBA3766 sp016285575--2||s__UBA3766 sp017613435--2||s__UBA3766 sp900313265--1||s__UBA3766 sp900769175--1||s__UBA3766 sp902782715--1||s__UBA3766 sp902783455--1||s__UBA3766 sp902789265--1||s__UBA3766 sp902789665--2||s__UBA3766 sp902790275--3||s__UBA5851 sp002431635--1||s__UBA629 sp005465875--1||s__UBA629 sp017994075--1||s__UBA629 sp900317915--2||s__UBA7050 sp014804425--1||s__UBA7050 sp014804755--1||s__UBA7050 sp018064935--4||s__UBA9775 sp003520145--1||s__UMGS1663 sp017934475--1||s__V9D3004 sp000621985--2||s__VSOB01 sp015056735--3||s__VUNI01 sp009695765--3||s__Velocimicrobium sp002419585--1||s__W0P33-017 sp910589045--2||s__Weimeria sp016288825--2||s__Weimeria sp900100095--1||s__Weimeria sp902797565--1||s__Weimeria sp902803645--3||s__XBB1006 sp015057115--4||s__XBB1006 sp015057205--4||s__XBB1006 sp016283755--5||s__XBB1006 sp017442585--4||s__XBB1006 sp017615375--3||s__XBB1006 sp900115795--2||s__XBB2008 sp017450485--2||s__XBB2008 sp017460885--3||s__XBB2008 sp017620155--3||s__XBB2008 sp900102235--4||s__XBB2008 sp905234595--4||s__XBD2001 sp017959525--2||s__XBD2001 sp900116395--2||s__XBD2001 sp905233835--3:heptad_counter=MCP-24H--8||MCP-28H--2||MCP-34H--1||MCP-36H--3||MCP-38H--13||MCP-40H--6||MCP-42H--6||MCP-44H--1529:lbd_counter=:lca=d__Bacteria:lca_tree=f__Lachnospiraceae:length_avg=100.5:length_max=156.0:length_min=45.0:length_std=78.48885271170677:length_sum=201.0:mismatch_avg=41.0:mismatch_max=69.0:mismatch_min=13.0:mismatch_std=39.59797974644666:mismatch_sum=82.0:name=N136351:qcovhsp_avg=98.45:qcovhsp_max=100.0:qcovhsp_min=96.9:qcovhsp_std=2.192031021678293:qcovhsp_sum=196.9:qend_avg=102.5:qend_max=160.0:qend_min=45.0:qend_std=81.31727983645297:qend_sum=205.0:qstart_avg=3.0:qstart_max=5.0:qstart_min=1.0:qstart_std=2.8284271247461903:qstart_sum=6.0:ref_name_counter=GB_GCA_900184995.1_protein.faa_LT860099.1_1026@PF00015_full_PFAM.285.466--1||RS_GCF_010983895.1_protein.faa_NZ_CP048836.1_271@PF00015_full_PFAM.369.440--1:scovhsp_avg=74.8:scovhsp_max=86.2:scovhsp_min=63.4:scovhsp_std=16.122034611053287:scovhsp_sum=149.6:send_avg=113.0:send_max=160.0:send_min=66.0:send_std=66.46803743153546:send_sum=226.0:sstart_avg=13.5:sstart_max=22.0:sstart_min=5.0:sstart_std=12.020815280171307:sstart_sum=27.0])0.954:0.0536866[&&NHX:Sample_counter=rhizpot1--6||rhizpot2--1||rhizpot3--9||rhiztom1--6||rhiztom2--5||rhiztom3--10:Type_counter=GTDB--1571||capture--37:besthit_avg=63.449999999999996:besthit_max=71.1:besthit_min=55.8:besthit_std=10.818733752154175:besthit_sum=126.89999999999999:bitscore_avg=104.55:bitscore_max=149.0:bitscore_min=60.1:bitscore_std=62.86179284748407:bitscore_sum=209.1:capture_class_counter=c__Actinomycetia--2||c__Alphaproteobacteria--21||c__Bacilli--1||c__Clostridia--4||c__Desulfuromonadia--1||c__Gammaproteobacteria--4||c__Planctomycetia--1||c__Spirochaetia--2||c__Vicinamibacteria--1:capture_domain_counter=d__Bacteria--37:capture_family_counter=f__Acetobacteraceae--2||f__Azospirillaceae--3||f__Beijerinckiaceae--3||f__Burkholderiaceae--1||f__Chitinibacteraceae--1||f__Gemmataceae--1||f__Geodermatophilaceae--1||f__Lachnospiraceae--4||f__Maricaulaceae--1||f__Micromonosporaceae--1||f__Paenibacillaceae--1||f__Rhizobiaceae--3||f__Rhodanobacteraceae--1||f__Rhodospirillaceae--1||f__Sphingomonadaceae--3||f__Stappiaceae--2||f__Syntrophotaleaceae--1||f__Thiobacillaceae--1||f__UBA12059--1||f__UBA8932--1||f__UXAT02--1||f__Vicinamibacteraceae--1||f__Xanthobacteraceae--2:capture_genus_counter=g__Alpha-05--1||g__Aurantimonas--1||g__Azospirillum--1||g__BOG-933--1||g__Blastococcus--1||g__Bradyrhizobium--1||g__Burkholderia--1||g__CAIMOR01--1||g__Cohnella--1||g__Consotaella--1||g__Dactylosporangium--1||g__Dyella_A--1||g__Eubacterium_F--1||g__Gemmata--1||g__Glycocaulis--1||g__Iodobacter--1||g__JAAYNV01--2||g__JAEUJG01--1||g__JAFGNN01--1||g__Luteitalea--1||g__Methylobacterium--2||g__Mobilisporobacter--1||g__Niveispirillum--1||g__Paracraurococcus--1||g__Pararhizobium--1||g__Polymorphum--1||g__Pseudolabrys--1||g__Rhodoblastus--1||g__SSA4--1||g__Sphingomonas--2||g__Sphingomonas_B--1||g__Stappia--1||g__Sulfuritortus--1||g__Syntrophotalea_A--1:capture_order_counter=o__Acetobacterales--2||o__Azospirillales--3||o__Burkholderiales--3||o__Caulobacterales--1||o__Desulfuromonadales--1||o__Gemmatales--1||o__Lachnospirales--4||o__Mycobacteriales--2||o__Paenibacillales--1||o__Rhizobiales--10||o__Rhodospirillales--2||o__Sphingomonadales--3||o__Treponematales--2||o__Vicinamibacterales--1||o__Xanthomonadales--1:capture_phylum_counter=p__Acidobacteriota--1||p__Actinobacteriota--2||p__Desulfobacterota--1||p__Firmicutes--1||p__Firmicutes_A--4||p__Planctomycetota--1||p__Proteobacteria--25||p__Spirochaetota--2:capture_species_counter=s__Alpha-05 sp900079695--1||s__Aurantimonas coralicida_A--1||s__Azospirillum sp003119115--1||s__BOG-933 sp003165295--1||s__Blastococcus sp900109665--1||s__Bradyrhizobium oligotrophicum--1||s__Burkholderia sp017104645--1||s__CAIMOR01 sp903843125--1||s__Cohnella xylanilytica--1||s__Consotaella salsifontis--1||s__Dactylosporangium aurantiacum--1||s__Dyella_A ginsengisoli--1||s__Eubacterium_F sp910579145--1||s__Gemmata massiliana--1||s__Glycocaulis profundi--1||s__Iodobacter fluviatilis--1||s__JAAYNV01 sp017624235--2||s__JAEUJG01 sp016794765--1||s__JAFGNN01 sp018262985--1||s__Luteitalea sp001464065--1||s__Methylobacterium sp000019365--1||s__Methylobacterium tarhaniae--1||s__Mobilisporobacter senegalensis--1||s__Niveispirillum sp900188385--1||s__Paracraurococcus ruber--1||s__Pararhizobium sp001424045--1||s__Polymorphum gilvum--1||s__Pseudolabrys sp016185205--1||s__Rhodoblastus sphagnicola--1||s__SSA4 sp016712375--1||s__Sphingomonas sp003946805--1||s__Sphingomonas taxi--1||s__Sphingomonas_B sp002291855--1||s__Stappia sp002722295--1||s__Sulfuritortus sp016234655--1||s__Syntrophotalea_A sp013619105--1:evalue_avg=3.765e-14:evalue_max=7.53e-14:evalue_min=1.27e-45:evalue_std=5.324514062334703e-14:evalue_sum=7.53e-14:evoltype=D:gapopen_avg=0.0:gapopen_max=0.0:gapopen_min=0.0:gapopen_std=0.0:gapopen_sum=0.0:gtdb_class_counter=c__Aquificae--2||c__Bacilli--3||c__Cloacimonadia--1||c__Clostridia--1501||c__Desulfitobacteriia--1||c__Gammaproteobacteria--1||c__Negativicutes--21||c__Proteinivoracia--2||c__Synergistia--36||c__Thermotogae--3:gtdb_domain_counter=d__Bacteria--1571:gtdb_family_counter=f__Acutalibacteraceae--2||f__Aerococcaceae--1||f__Aminobacteriaceae--36||f__Anaerotignaceae--2||f__Aquificaceae--2||f__BX7--1||f__Burkholderiaceae--1||f__Butyricicoccaceae--1||f__CAG-508--1||f__Cellulosilyticaceae--6||f__Clostridiaceae--14||f__DSM-27016--2||f__DTU083--1||f__DUMB01--1||f__Desulfitobacteriaceae--1||f__Erysipelotrichaceae--1||f__Filifactoraceae--1||f__GCA-2742885--1||f__JAAYNZ01--1||f__JAAYOS01--1||f__Lachnospiraceae--1453||f__Oscillospiraceae--1||f__Peptoniphilaceae--2||f__Petrotogaceae--3||f__Proteinivoraceae--2||f__Ruminococcaceae--5||f__Saccharofermentanaceae--1||f__Salisediminibacteriaceae--1||f__Selenomonadaceae--21||f__Tepidimicrobiaceae--1||f__UBA3941--3||f__Vallitaleaceae--1:gtdb_genus_counter=g__14-2--35||g__1XD42-69--11||g__1XD8-76--1||g__AC2028--71||g__AM51-8--13||g__Acetatifactor--38||g__Acetitomaculum--4||g__Agathobacter--28||g__Alkalicella--2||g__Anaerobium--1||g__Anaerobutyricum--1||g__Anaerocolumna--8||g__Anaerosacchariphilus--1||g__Anaerosporobacter--8||g__Anaerovibrio--2||g__Azohydromonas--1||g__Bacteroides_F--1||g__Bulleidia--1||g__Butyribacter--16||g__Butyricicoccus--1||g__Butyrivibrio--203||g__Butyrivibrio_A--4||g__C-53--1||g__CAG-127--39||g__CAG-194--4||g__CAG-303--11||g__CAG-411--8||g__CAG-45--8||g__CAG-510--5||g__CAG-590--27||g__CAG-603--1||g__CAG-632--9||g__CAG-882--6||g__CAG-95--22||g__CEB3--1||g__COE1--23||g__Caccousia--2||g__Catonella--2||g__Cellulosilyticum--4||g__Centipeda--14||g__Clostridium--9||g__Clostridium_AD--1||g__Clostridium_AI--6||g__Clostridium_J--2||g__Clostridium_N--1||g__Coprocola--2||g__Criibacterium--1||g__DTU083--1||g__DUMB01--1||g__DUUM01--1||g__Eubacterium_C--3||g__Eubacterium_F--36||g__Eubacterium_J--2||g__Eubacterium_Q--5||g__Evansella--1||g__FD2005--6||g__Faecalibacterium--1||g__Falcatimonas--1||g__Fretibacterium--36||g__G11--11||g__GCA-2742885--1||g__Galloscillospira_B--1||g__Geotoga--1||g__Inconstantimicrobium--2||g__JAAYGY01--2||g__JAAYNG01--2||g__JAAYNV01--1||g__JAAYOS01--1||g__JAAYTG01--1||g__JAAZLH01--1||g__JAEELB01--1||g__JAEEOQ01--3||g__Jeotgalibaca--1||g__KM106-2--4||g__Kineothrix--19||g__Lachnobacterium--3||g__Lachnoclostridium--5||g__Lachnospira--10||g__Lachnotalea--8||g__MGBC111451--1||g__Marinitoga--1||g__Mobilisporobacter--1||g__Mobilitalea--5||g__Mt11--1||g__Muricomes--1||g__NC2004--4||g__NK4A136--57||g__NK4A144--94||g__Niameybacter--1||g__Oliverpabstia--1||g__Pseudobutyrivibrio--74||g__Quinella--1||g__RGIG1668--2||g__RGIG2163--1||g__RGIG3002--2||g__RGIG3040--1||g__RGIG3528--12||g__RGIG4034--2||g__RGIG4057--7||g__RGIG4733--1||g__RGIG4856--1||g__RGIG4930--1||g__RGIG6904--4||g__RGIG6919--1||g__RGIG7926--12||g__RGIG8607--3||g__RGIG989--1||g__RUG11237--1||g__RUG115--1||g__RUG11977--34||g__RUG12372--1||g__RUG12461--7||g__RUG14243--1||g__RUG14305--1||g__RUG191--9||g__RUG306--14||g__Roseburia--37||g__Ruminiclostridium--2||g__Ruminiclostridium_E--3||g__Ruthenibacterium--1||g__SFDP01--6||g__SIG280--4||g__SIG299--10||g__SIG300--3||g__SIG307--8||g__SIG332--5||g__SIG333--5||g__SIG336--6||g__SZUA-448--4||g__Saccharofermentans--1||g__Selenomonas--3||g__TB5--2||g__UBA11096--2||g__UBA11774--2||g__UBA1258--27||g__UBA1712--42||g__UBA1729--1||g__UBA1753--9||g__UBA2821--2||g__UBA2868--60||g__UBA2882--5||g__UBA3282--29||g__UBA3766--20||g__UBA5851--1||g__UBA629--4||g__UBA7050--6||g__UBA9775--1||g__UMGS1663--1||g__V9D3004--2||g__VSOB01--3||g__VUNI01--3||g__Vallitalea--1||g__Velocimicrobium--1||g__W0P33-017--3||g__Weimeria--7||g__XBB1006--22||g__XBB2008--16||g__XBD2001--7:gtdb_order_counter=o__Acetivibrionales--3||o__Aquificales--2||o__Bacillales_H--1||o__Burkholderiales--1||o__Caldicoprobacterales--4||o__Cloacimonadales--1||o__Clostridiales--14||o__Desulfitobacteriales--1||o__Erysipelotrichales--1||o__Lachnospirales--1463||o__Lactobacillales--1||o__Oscillospirales--11||o__Peptostreptococcales--1||o__Petrotogales--3||o__Proteinivoracales--2||o__Saccharofermentanales--1||o__Selenomonadales--21||o__Synergistales--36||o__TANB77--1||o__Tissierellales--3:gtdb_phylum_counter=p__Aquificota--2||p__Cloacimonadota--1||p__Firmicutes--3||p__Firmicutes_A--1501||p__Firmicutes_B--1||p__Firmicutes_C--21||p__Firmicutes_D--2||p__Proteobacteria--1||p__Synergistota--36||p__Thermotogota--3:gtdb_species_counter=s__14-2 sp000403315--1||s__14-2 sp000403845--2||s__14-2 sp001940225--3||s__14-2 sp004793545--2||s__14-2 sp009774455--2||s__14-2 sp011960065--2||s__14-2 sp012519695--3||s__14-2 sp910575005--1||s__14-2 sp910575075--1||s__14-2 sp910576385--1||s__14-2 sp910578825--1||s__14-2 sp910580015--1||s__14-2 sp910580195--1||s__14-2 sp910583835--1||s__14-2 sp910584585--2||s__14-2 sp910585395--1||s__14-2 sp910585625--2||s__14-2 sp910585895--2||s__14-2 sp910587895--1||s__14-2 sp910588285--1||s__14-2 sp910588845--2||s__14-2 sp910589635--2||s__1XD42-69 sp003612565--2||s__1XD42-69 sp014287635--1||s__1XD42-69 sp017624495--4||s__1XD42-69 sp017625255--4||s__1XD8-76 sp015056725--1||s__AC2028 sp000702085--4||s__AC2028 sp000702685--4||s__AC2028 sp002317155--3||s__AC2028 sp002373595--2||s__AC2028 sp002373975--2||s__AC2028 sp016284315--3||s__AC2028 sp016285265--2||s__AC2028 sp016286555--1||s__AC2028 sp016291475--4||s__AC2028 sp017469945--3||s__AC2028 sp017479285--4||s__AC2028 sp017524035--3||s__AC2028 sp017544405--3||s__AC2028 sp017617005--4||s__AC2028 sp017940415--3||s__AC2028 sp017962825--4||s__AC2028 sp017964745--3||s__AC2028 sp018056425--4||s__AC2028 sp900320825--3||s__AC2028 sp902761225--2||s__AC2028 sp902767075--4||s__AC2028 sp902790935--3||s__AC2028 sp902794095--3||s__AM51-8 sp003478275--3||s__AM51-8 sp017470985--4||s__AM51-8 sp017634455--4||s__AM51-8 sp900546435--2||s__Acetatifactor sp002314715--3||s__Acetatifactor sp002368865--2||s__Acetatifactor sp002431915--1||s__Acetatifactor sp011959105--1||s__Acetatifactor sp014804645--1||s__Acetatifactor sp015056795--2||s__Acetatifactor sp015056885--1||s__Acetatifactor sp015056915--1||s__Acetatifactor sp015056975--1||s__Acetatifactor sp016290775--1||s__Acetatifactor sp017400965--1||s__Acetatifactor sp017467845--1||s__Acetatifactor sp017473445--1||s__Acetatifactor sp017476665--1||s__Acetatifactor sp017513625--3||s__Acetatifactor sp017521605--1||s__Acetatifactor sp017527205--2||s__Acetatifactor sp017552985--2||s__Acetatifactor sp017624835--1||s__Acetatifactor sp900066565--1||s__Acetatifactor sp900320485--2||s__Acetatifactor sp900755865--1||s__Acetatifactor sp900771995--1||s__Acetatifactor sp900772845--1||s__Acetatifactor sp902796105--1||s__Acetatifactor sp910578185--1||s__Acetatifactor sp910584375--1||s__Acetatifactor sp910586435--1||s__Acetatifactor stercoripullorum--1||s__Acetitomaculum ruminis--4||s__Agathobacter faecis--1||s__Agathobacter rectalis--1||s__Agathobacter ruminis--1||s__Agathobacter sp000434275--1||s__Agathobacter sp015057035--2||s__Agathobacter sp015057085--2||s__Agathobacter sp017407605--2||s__Agathobacter sp017409825--3||s__Agathobacter sp017481285--2||s__Agathobacter sp017523185--2||s__Agathobacter sp900316805--1||s__Agathobacter sp900317585--2||s__Agathobacter sp900546625--1||s__Agathobacter sp900548765--1||s__Agathobacter sp900552085--1||s__Agathobacter sp905209075--2||s__Agathobacter sp910587655--3||s__Alkalicella caledoniensis--2||s__Anaerobium acetethylicum--1||s__Anaerobutyricum sp902782625--1||s__Anaerocolumna aminovalerica--1||s__Anaerocolumna jejuensis--2||s__Anaerocolumna sp002434335--1||s__Anaerocolumna sp014218355--2||s__Anaerocolumna xylanovorans--2||s__Anaerosacchariphilus polymeriproducens--1||s__Anaerosporobacter mobilis--2||s__Anaerosporobacter sp012070565--4||s__Anaerosporobacter sp018372435--2||s__Anaerovibrio sp002100115--1||s__Anaerovibrio sp902786545--1||s__Azohydromonas lata--1||s__Bacteroides_F pectinophilus--1||s__Bulleidia sp017510405--1||s__Butyribacter intestini--1||s__Butyribacter sp000436755--1||s__Butyribacter sp001916135--1||s__Butyribacter sp003529475--2||s__Butyribacter sp003611745--2||s__Butyribacter sp017476305--1||s__Butyribacter sp017626435--1||s__Butyribacter sp902788645--1||s__Butyribacter sp902795705--1||s__Butyribacter sp902795775--1||s__Butyribacter sp910577825--1||s__Butyribacter sp910579085--1||s__Butyribacter sp910585905--1||s__Butyribacter sp910588655--1||s__Butyricicoccus sp017886875--1||s__Butyrivibrio fibrisolvens--4||s__Butyrivibrio fibrisolvens_C--2||s__Butyrivibrio hungatei--6||s__Butyrivibrio hungatei_A--4||s__Butyrivibrio hungatei_B--6||s__Butyrivibrio proteoclasticus--4||s__Butyrivibrio proteoclasticus_A--3||s__Butyrivibrio proteoclasticus_B--3||s__Butyrivibrio sp000420825--3||s__Butyrivibrio sp000420845--3||s__Butyrivibrio sp000420865--2||s__Butyrivibrio sp000420945--5||s__Butyrivibrio sp000421405--3||s__Butyrivibrio sp000423925--5||s__Butyrivibrio sp000423945--5||s__Butyrivibrio sp000424145--5||s__Butyrivibrio sp000424265--3||s__Butyrivibrio sp000424285--3||s__Butyrivibrio sp000424385--5||s__Butyrivibrio sp000424545--6||s__Butyrivibrio sp000424585--1||s__Butyrivibrio sp000526935--4||s__Butyrivibrio sp000621565--5||s__Butyrivibrio sp000621605--4||s__Butyrivibrio sp000702265--4||s__Butyrivibrio sp000703165--7||s__Butyrivibrio sp002372465--2||s__Butyrivibrio sp003625475--4||s__Butyrivibrio sp003625485--3||s__Butyrivibrio sp015056495--3||s__Butyrivibrio sp015056565--3||s__Butyrivibrio sp015056575--2||s__Butyrivibrio sp015056625--3||s__Butyrivibrio sp015056655--5||s__Butyrivibrio sp015056685--3||s__Butyrivibrio sp016291375--1||s__Butyrivibrio sp017400305--2||s__Butyrivibrio sp017413105--3||s__Butyrivibrio sp017433805--5||s__Butyrivibrio sp017443695--1||s__Butyrivibrio sp017445665--2||s__Butyrivibrio sp017446685--5||s__Butyrivibrio sp017470505--1||s__Butyrivibrio sp017535785--3||s__Butyrivibrio sp017535945--1||s__Butyrivibrio sp017615275--3||s__Butyrivibrio sp017620235--3||s__Butyrivibrio sp017634825--2||s__Butyrivibrio sp017635265--4||s__Butyrivibrio sp017940685--4||s__Butyrivibrio sp017996845--1||s__Butyrivibrio sp900102515--5||s__Butyrivibrio sp900103635--6||s__Butyrivibrio sp900104155--3||s__Butyrivibrio sp900108105--2||s__Butyrivibrio sp900112195--6||s__Butyrivibrio sp900116865--4||s__Butyrivibrio sp900116875--3||s__Butyrivibrio_A sp000431815--1||s__Butyrivibrio_A sp014799955--1||s__Butyrivibrio_A sp910577605--2||s__C-53 sp003612525--1||s__CAG-127 sp002369325--2||s__CAG-127 sp002493625--2||s__CAG-127 sp014799405--1||s__CAG-127 sp015057445--2||s__CAG-127 sp015057525--2||s__CAG-127 sp015057555--1||s__CAG-127 sp017449765--1||s__CAG-127 sp017459135--2||s__CAG-127 sp017463225--1||s__CAG-127 sp017464045--2||s__CAG-127 sp017469405--1||s__CAG-127 sp017517305--1||s__CAG-127 sp017525525--3||s__CAG-127 sp017625335--2||s__CAG-127 sp900319515--1||s__CAG-127 sp900321145--2||s__CAG-127 sp900539705--1||s__CAG-127 sp900553925--1||s__CAG-127 sp900767585--1||s__CAG-127 sp902762955--2||s__CAG-127 sp902780405--2||s__CAG-127 sp902783015--3||s__CAG-127 sp902788555--1||s__CAG-127 sp902800325--2||s__CAG-194 sp000432915--1||s__CAG-194 sp002441865--1||s__CAG-194 sp015056905--1||s__CAG-194 sp018917935--1||s__CAG-303 sp000437755--1||s__CAG-303 sp015057425--1||s__CAG-303 sp017381055--1||s__CAG-303 sp017408025--1||s__CAG-303 sp017412055--1||s__CAG-303 sp017440045--2||s__CAG-303 sp017935565--1||s__CAG-303 sp900539455--1||s__CAG-303 sp902797675--1||s__CAG-303 sp910584685--1||s__CAG-411 sp000437275--1||s__CAG-411 sp014799595--2||s__CAG-411 sp017399885--1||s__CAG-411 sp902786205--1||s__CAG-411 sp902795895--3||s__CAG-45 sp000438375--3||s__CAG-45 sp002299665--1||s__CAG-45 sp900771955--4||s__CAG-510 sp000434615--1||s__CAG-510 sp002432425--1||s__CAG-510 sp900550475--3||s__CAG-590 sp000431135--1||s__CAG-590 sp003530125--2||s__CAG-590 sp015057325--4||s__CAG-590 sp015057435--1||s__CAG-590 sp017395635--1||s__CAG-590 sp017469275--1||s__CAG-590 sp017470935--1||s__CAG-590 sp017479085--1||s__CAG-590 sp017622535--1||s__CAG-590 sp900313855--1||s__CAG-590 sp900544905--1||s__CAG-590 sp900548855--2||s__CAG-590 sp900769115--1||s__CAG-590 sp902793335--5||s__CAG-590 sp905235345--2||s__CAG-590 sp905236365--1||s__CAG-590 sp910585605--1||s__CAG-603 sp902767015--1||s__CAG-632 sp000431515--2||s__CAG-632 sp017460485--1||s__CAG-632 sp017623675--1||s__CAG-632 sp900539185--1||s__CAG-632 sp902783585--2||s__CAG-632 sp910587045--2||s__CAG-882 sp000435595--1||s__CAG-882 sp003486385--1||s__CAG-882 sp900545175--2||s__CAG-882 sp900545455--2||s__CAG-95 sp000403495--1||s__CAG-95 sp000438155--1||s__CAG-95 sp002490775--1||s__CAG-95 sp009774465--1||s__CAG-95 sp009911035--1||s__CAG-95 sp014804245--1||s__CAG-95 sp014804785--1||s__CAG-95 sp017411305--2||s__CAG-95 sp017434885--2||s__CAG-95 sp017561085--2||s__CAG-95 sp017622575--2||s__CAG-95 sp018384375--2||s__CAG-95 sp900066375--1||s__CAG-95 sp900553305--1||s__CAG-95 sp900554925--1||s__CAG-95 sp902766365--1||s__CAG-95 sp910585005--1||s__CEB3 sp001029295--1||s__COE1 sp000403215--1||s__COE1 sp001916965--2||s__COE1 sp002490665--1||s__COE1 sp002491195--1||s__COE1 sp014804345--1||s__COE1 sp015056925--3||s__COE1 sp017391545--1||s__COE1 sp017424235--1||s__COE1 sp017436865--2||s__COE1 sp017467805--3||s__COE1 sp017622845--1||s__COE1 sp900753305--2||s__COE1 sp910579275--1||s__COE1 sp910586585--1||s__COE1 sp910586715--1||s__COE1 sp910588755--1||s__Caccousia avicola--1||s__Caccousia stercoris--1||s__Catonella sp900314885--1||s__Catonella sp902796595--1||s__Cellulosilyticum ruminicola--1||s__Cellulosilyticum sp015058045--1||s__Cellulosilyticum sp900556665--2||s__Centipeda artemidis--1||s__Centipeda felix--1||s__Centipeda flueggei--1||s__Centipeda infelix--1||s__Centipeda massiliensis--1||s__Centipeda noxia--1||s__Centipeda periodontii--1||s__Centipeda sp000286455--1||s__Centipeda sp000315545--1||s__Centipeda sp000318175--1||s__Centipeda sp000468035--1||s__Centipeda sp001683335--1||s__Centipeda sp001717585--1||s__Centipeda sp905372865--1||s__Clostridium nigeriense--1||s__Clostridium saccharobutylicum--1||s__Clostridium sp002760435--1||s__Clostridium sp012519155--2||s__Clostridium sp012519845--3||s__Clostridium sp900769625--1||s__Clostridium_AD bowmanii--1||s__Clostridium_AI polysaccharolyticum--3||s__Clostridium_AI populeti--2||s__Clostridium_AI sp002297865--1||s__Clostridium_J ihumii--1||s__Clostridium_J sp900547625--1||s__Clostridium_N sp905215405--1||s__Coprocola pullicola--1||s__Coprocola sp017888185--1||s__Criibacterium bergeronii--1||s__DTU083 sp001512915--1||s__DUMB01 sp012840085--1||s__DUUM01 sp012841565--1||s__Eubacterium_C oxidoreducens--1||s__Eubacterium_C sp905236225--1||s__Eubacterium_C sp905236295--1||s__Eubacterium_F sp000433735--1||s__Eubacterium_F sp000687695--5||s__Eubacterium_F sp002362575--1||s__Eubacterium_F sp002490465--1||s__Eubacterium_F sp003453515--2||s__Eubacterium_F sp016280325--3||s__Eubacterium_F sp017445525--3||s__Eubacterium_F sp017540125--3||s__Eubacterium_F sp017614395--2||s__Eubacterium_F sp017633905--3||s__Eubacterium_F sp900318295--4||s__Eubacterium_F sp900319095--1||s__Eubacterium_F sp910577295--1||s__Eubacterium_F sp910579145--1||s__Eubacterium_F sp910583555--1||s__Eubacterium_F sp910584065--1||s__Eubacterium_F sp910589595--1||s__Eubacterium_F sp910589665--1||s__Eubacterium_F xylanophilum--1||s__Eubacterium_J sp009774535--1||s__Eubacterium_J sp910580075--1||s__Eubacterium_Q sp000687655--1||s__Eubacterium_Q sp017477505--1||s__Eubacterium_Q sp902772925--3||s__Evansella caseinilytica--1||s__FD2005 sp000702525--1||s__FD2005 sp017392525--2||s__FD2005 sp017418645--3||s__Faecalibacterium intestinavium--1||s__Falcatimonas sp018918265--1||s__Fretibacterium sp016280565--1||s__Fretibacterium sp017394925--1||s__Fretibacterium sp017405525--1||s__Fretibacterium sp017417365--1||s__Fretibacterium sp017427625--1||s__Fretibacterium sp017439345--1||s__Fretibacterium sp017443945--1||s__Fretibacterium sp017443985--1||s__Fretibacterium sp017444345--1||s__Fretibacterium sp017445205--1||s__Fretibacterium sp017445405--1||s__Fretibacterium sp017446055--1||s__Fretibacterium sp017446645--1||s__Fretibacterium sp017448375--1||s__Fretibacterium sp017448685--1||s__Fretibacterium sp017448795--1||s__Fretibacterium sp017449135--1||s__Fretibacterium sp017450125--1||s__Fretibacterium sp017450825--1||s__Fretibacterium sp017451025--1||s__Fretibacterium sp017454625--1||s__Fretibacterium sp017455085--1||s__Fretibacterium sp017458545--1||s__Fretibacterium sp017470785--1||s__Fretibacterium sp017475805--1||s__Fretibacterium sp017476945--1||s__Fretibacterium sp017540085--1||s__Fretibacterium sp905233295--1||s__Fretibacterium sp905233335--1||s__Fretibacterium sp905233455--1||s__Fretibacterium sp905233525--1||s__Fretibacterium sp905233645--1||s__Fretibacterium sp905234205--1||s__Fretibacterium sp905235395--1||s__Fretibacterium sp905235735--1||s__Fretibacterium sp905236605--1||s__G11 sp017614185--2||s__G11 sp017619295--5||s__G11 sp900103495--4||s__GCA-2742885 sp002742885--1||s__Galloscillospira_B sp017396965--1||s__Geotoga petraea--1||s__Inconstantimicrobium porci--2||s__JAAYGY01 sp012522165--1||s__JAAYGY01 sp012735575--1||s__JAAYNG01 sp012520935--2||s__JAAYNV01 sp017624235--1||s__JAAYOS01 sp012521525--1||s__JAAYTG01 sp012518075--1||s__JAAZLH01 sp012799415--1||s__JAEELB01 sp016288705--1||s__JAEEOQ01 sp016284355--3||s__Jeotgalibaca ciconiae--1||s__KM106-2 sp009731425--2||s__KM106-2 sp905214875--2||s__Kineothrix alysoides--2||s__Kineothrix sp000403275--2||s__Kineothrix sp003488965--2||s__Kineothrix sp012520655--2||s__Kineothrix sp910576535--2||s__Kineothrix sp910578405--3||s__Kineothrix sp910579645--1||s__Kineothrix sp910579935--1||s__Kineothrix sp910585965--2||s__Kineothrix sp910586275--1||s__Kineothrix sp910588855--1||s__Lachnobacterium bovis--2||s__Lachnobacterium bovis_A--1||s__Lachnoclostridium phytofermentans--1||s__Lachnoclostridium sp015057635--1||s__Lachnoclostridium sp900078195--3||s__Lachnospira multipara--1||s__Lachnospira multipara_A--2||s__Lachnospira pectinoschiza_B--2||s__Lachnospira rogosae_A--1||s__Lachnospira sp000436475--1||s__Lachnospira sp000436535--1||s__Lachnospira sp000437735--1||s__Lachnospira sp900551945--1||s__Lachnotalea glycerini--1||s__Lachnotalea soehngenii--2||s__Lachnotalea sp900184995--5||s__MGBC111451 sp910578605--1||s__Marinitoga piezophila--1||s__Mobilisporobacter senegalensis--1||s__Mobilitalea hemicellulosilytica_A--1||s__Mobilitalea sp004294845--2||s__Mobilitalea sp012518935--1||s__Mobilitalea sp012839295--1||s__Mt11 sp001282665--1||s__Muricomes sp012524165--1||s__NC2004 sp000621905--3||s__NC2004 sp017621205--1||s__NK4A136 sp000421045--1||s__NK4A136 sp000621425--2||s__NK4A136 sp000687675--3||s__NK4A136 sp002373855--2||s__NK4A136 sp002393955--1||s__NK4A136 sp002478505--1||s__NK4A136 sp002479655--1||s__NK4A136 sp016281335--4||s__NK4A136 sp016282915--3||s__NK4A136 sp017437785--3||s__NK4A136 sp017508825--4||s__NK4A136 sp017518185--3||s__NK4A136 sp017526985--4||s__NK4A136 sp017539565--5||s__NK4A136 sp017552715--2||s__NK4A136 sp017634975--5||s__NK4A136 sp017635395--1||s__NK4A136 sp900102065--2||s__NK4A136 sp902779395--5||s__NK4A136 sp902787595--3||s__NK4A136 sp902793845--2||s__NK4A144 sp000424365--1||s__NK4A144 sp000621405--4||s__NK4A144 sp000622025--4||s__NK4A144 sp000701625--2||s__NK4A144 sp000746015--4||s__NK4A144 sp003488445--4||s__NK4A144 sp016280355--3||s__NK4A144 sp017417105--2||s__NK4A144 sp017444545--4||s__NK4A144 sp017448845--6||s__NK4A144 sp017453865--1||s__NK4A144 sp017453965--5||s__NK4A144 sp017455525--3||s__NK4A144 sp017475845--5||s__NK4A144 sp017483425--2||s__NK4A144 sp017614155--4||s__NK4A144 sp017633935--2||s__NK4A144 sp017634175--2||s__NK4A144 sp017634255--1||s__NK4A144 sp017634315--2||s__NK4A144 sp017634355--2||s__NK4A144 sp900114405--4||s__NK4A144 sp900168235--3||s__NK4A144 sp902779445--4||s__NK4A144 sp902782575--2||s__NK4A144 sp902782655--2||s__NK4A144 sp902783395--4||s__NK4A144 sp902797705--2||s__NK4A144 sp902803625--5||s__NK4A144 sp902803745--2||s__NK4A144 sp905235585--3||s__Niameybacter sp900551325--1||s__Oliverpabstia sp004562915--1||s__Pseudobutyrivibrio fibrisolvens_A--4||s__Pseudobutyrivibrio ruminis--3||s__Pseudobutyrivibrio ruminis_A--2||s__Pseudobutyrivibrio ruminis_B--3||s__Pseudobutyrivibrio ruminis_C--4||s__Pseudobutyrivibrio ruminis_D--1||s__Pseudobutyrivibrio ruminis_E--3||s__Pseudobutyrivibrio ruminis_F--2||s__Pseudobutyrivibrio sp002309345--3||s__Pseudobutyrivibrio sp015057185--3||s__Pseudobutyrivibrio sp017471675--1||s__Pseudobutyrivibrio sp017557435--6||s__Pseudobutyrivibrio sp017557715--6||s__Pseudobutyrivibrio sp017934625--1||s__Pseudobutyrivibrio sp900100545--7||s__Pseudobutyrivibrio sp900104335--2||s__Pseudobutyrivibrio sp900107545--3||s__Pseudobutyrivibrio sp900112855--3||s__Pseudobutyrivibrio sp900113655--3||s__Pseudobutyrivibrio sp902775195--1||s__Pseudobutyrivibrio xylanivorans--5||s__Pseudobutyrivibrio xylanivorans_A--8||s__Quinella sp017553205--1||s__RGIG1668 sp017390645--1||s__RGIG1668 sp017416505--1||s__RGIG2163 sp017408525--1||s__RGIG3002 sp017437065--2||s__RGIG3040 sp017476765--1||s__RGIG3528 sp016283775--3||s__RGIG3528 sp016287675--3||s__RGIG3528 sp016287765--2||s__RGIG3528 sp016291655--3||s__RGIG3528 sp017444675--1||s__RGIG4034 sp017463255--2||s__RGIG4057 sp017462755--2||s__RGIG4057 sp910577165--1||s__RGIG4057 sp910577675--1||s__RGIG4057 sp910579615--1||s__RGIG4057 sp910585065--1||s__RGIG4057 sp910587085--1||s__RGIG4733 sp017472325--1||s__RGIG4856 sp017483735--1||s__RGIG4930 sp017477005--1||s__RGIG6904 sp017540915--4||s__RGIG6919 sp017540605--1||s__RGIG7926 sp016282215--3||s__RGIG7926 sp016282595--1||s__RGIG7926 sp017550925--5||s__RGIG7926 sp905236705--3||s__RGIG8607 sp910577045--1||s__RGIG8607 sp910588535--2||s__RGIG989 sp017390525--1||s__RUG11237 sp902767135--1||s__RUG115 sp017484135--1||s__RUG11977 sp016281275--2||s__RUG11977 sp016282435--1||s__RUG11977 sp016285135--2||s__RUG11977 sp016287095--2||s__RUG11977 sp016288005--3||s__RUG11977 sp016290905--2||s__RUG11977 sp017427415--1||s__RUG11977 sp017427685--1||s__RUG11977 sp017542245--3||s__RUG11977 sp017553035--1||s__RUG11977 sp017553665--2||s__RUG11977 sp017553965--1||s__RUG11977 sp017557525--2||s__RUG11977 sp017620375--2||s__RUG11977 sp017960415--2||s__RUG11977 sp017964055--2||s__RUG11977 sp902774525--2||s__RUG11977 sp905236925--3||s__RUG12372 sp902777615--1||s__RUG12461 sp016286115--2||s__RUG12461 sp017431515--2||s__RUG12461 sp017450105--1||s__RUG12461 sp902779355--2||s__RUG14243 sp905236215--1||s__RUG14305 sp902797785--1||s__RUG191 sp900315945--1||s__RUG191 sp900316395--2||s__RUG191 sp905233695--3||s__RUG191 sp905234245--2||s__RUG191 sp905234525--1||s__RUG306 sp900313435--4||s__RUG306 sp900314085--3||s__RUG306 sp900316075--4||s__RUG306 sp900317755--1||s__RUG306 sp902772635--2||s__Roseburia hominis--2||s__Roseburia intestinalis--1||s__Roseburia inulinivorans--2||s__Roseburia sp001940165--5||s__Roseburia sp003470905--1||s__Roseburia sp003483745--1||s__Roseburia sp017547315--3||s__Roseburia sp017549185--2||s__Roseburia sp017626625--3||s__Roseburia sp017937095--3||s__Roseburia sp900542495--3||s__Roseburia sp900548205--1||s__Roseburia sp900550935--4||s__Roseburia sp900753715--4||s__Roseburia sp910577925--2||s__Ruminiclostridium cellobioparum--1||s__Ruminiclostridium termitidis--1||s__Ruminiclostridium_E sp017395555--1||s__Ruminiclostridium_E sp017550775--1||s__Ruminiclostridium_E sp902780695--1||s__Ruthenibacterium avium--1||s__SFDP01 sp004558185--1||s__SFDP01 sp017396675--1||s__SFDP01 sp017555455--2||s__SFDP01 sp017558145--1||s__SFDP01 sp017558205--1||s__SIG280 sp015058015--2||s__SIG280 sp017550165--2||s__SIG299 sp015057585--4||s__SIG299 sp017622795--2||s__SIG299 sp017938145--1||s__SIG299 sp017938285--2||s__SIG299 sp910583815--1||s__SIG300 sp015057505--1||s__SIG300 sp017456585--2||s__SIG307 sp017463035--1||s__SIG307 sp017465475--1||s__SIG307 sp017503735--3||s__SIG307 sp017556805--1||s__SIG307 sp017938405--2||s__SIG332 sp017453065--4||s__SIG332 sp017468395--1||s__SIG333 sp015056815--5||s__SIG336 sp015056765--5||s__SIG336 sp017477805--1||s__SZUA-448 sp003249225--1||s__SZUA-448 sp003252135--1||s__SZUA-448 sp016280395--1||s__SZUA-448 sp017958465--1||s__Saccharofermentans sp905234715--1||s__Selenomonas sp905372355--1||s__Selenomonas sp905373085--1||s__Selenomonas sputigena--1||s__TB5 sp016591975--2||s__UBA11096 sp003534055--1||s__UBA11096 sp011054805--1||s__UBA11774 sp003507655--2||s__UBA1258 sp002308235--4||s__UBA1258 sp016280465--4||s__UBA1258 sp016281385--2||s__UBA1258 sp016283275--1||s__UBA1258 sp016283575--2||s__UBA1258 sp016291405--2||s__UBA1258 sp017544835--3||s__UBA1258 sp017553505--3||s__UBA1258 sp017963665--1||s__UBA1258 sp900100895--3||s__UBA1258 sp902772805--2||s__UBA1712 sp002317175--3||s__UBA1712 sp002393095--3||s__UBA1712 sp016286035--5||s__UBA1712 sp016290615--4||s__UBA1712 sp017540355--3||s__UBA1712 sp017619635--6||s__UBA1712 sp017961385--1||s__UBA1712 sp018056665--1||s__UBA1712 sp018064425--1||s__UBA1712 sp018064805--3||s__UBA1712 sp900766815--1||s__UBA1712 sp902778165--3||s__UBA1712 sp902779505--2||s__UBA1712 sp902783735--1||s__UBA1712 sp902789785--3||s__UBA1712 sp905235845--2||s__UBA1729 sp002315945--1||s__UBA1753 sp002317595--4||s__UBA1753 sp016288495--2||s__UBA1753 sp017441585--2||s__UBA1753 sp017544285--1||s__UBA2821 sp014799465--1||s__UBA2821 sp902786515--1||s__UBA2868 sp002350465--1||s__UBA2868 sp002368575--1||s__UBA2868 sp002371615--2||s__UBA2868 sp002373875--1||s__UBA2868 sp002394535--2||s__UBA2868 sp003484785--1||s__UBA2868 sp003535955--1||s__UBA2868 sp004552595--1||s__UBA2868 sp016281085--1||s__UBA2868 sp016281675--2||s__UBA2868 sp017432845--2||s__UBA2868 sp017444015--2||s__UBA2868 sp017450065--1||s__UBA2868 sp017458765--2||s__UBA2868 sp017524595--1||s__UBA2868 sp017526745--3||s__UBA2868 sp017544705--3||s__UBA2868 sp017550535--1||s__UBA2868 sp017612555--4||s__UBA2868 sp017620055--4||s__UBA2868 sp017620255--1||s__UBA2868 sp017620345--3||s__UBA2868 sp017961065--2||s__UBA2868 sp900320345--3||s__UBA2868 sp902775485--5||s__UBA2868 sp902779305--4||s__UBA2868 sp902803305--3||s__UBA2868 sp905235745--3||s__UBA2882 sp002362385--1||s__UBA2882 sp003446735--1||s__UBA2882 sp016297945--1||s__UBA2882 sp017936785--1||s__UBA2882 sp900549665--1||s__UBA3282 sp002361735--1||s__UBA3282 sp002490835--1||s__UBA3282 sp002491905--2||s__UBA3282 sp002492525--1||s__UBA3282 sp002492725--2||s__UBA3282 sp002493835--1||s__UBA3282 sp003612405--1||s__UBA3282 sp009774175--1||s__UBA3282 sp009774215--1||s__UBA3282 sp009774575--1||s__UBA3282 sp009774655--1||s__UBA3282 sp014804565--1||s__UBA3282 sp014804615--1||s__UBA3282 sp017440375--1||s__UBA3282 sp017626325--1||s__UBA3282 sp910575245--1||s__UBA3282 sp910576815--1||s__UBA3282 sp910578115--1||s__UBA3282 sp910579285--1||s__UBA3282 sp910579505--1||s__UBA3282 sp910584725--2||s__UBA3282 sp910586705--1||s__UBA3282 sp910587095--1||s__UBA3282 sp910587715--1||s__UBA3282 sp910588215--1||s__UBA3282 sp910588955--1||s__UBA3766 sp002369155--3||s__UBA3766 sp002393735--2||s__UBA3766 sp015056945--1||s__UBA3766 sp016285575--2||s__UBA3766 sp017613435--2||s__UBA3766 sp900313265--1||s__UBA3766 sp900769175--1||s__UBA3766 sp902782715--1||s__UBA3766 sp902783455--1||s__UBA3766 sp902789265--1||s__UBA3766 sp902789665--2||s__UBA3766 sp902790275--3||s__UBA5851 sp002431635--1||s__UBA629 sp005465875--1||s__UBA629 sp017994075--1||s__UBA629 sp900317915--2||s__UBA7050 sp014804425--1||s__UBA7050 sp014804755--1||s__UBA7050 sp018064935--4||s__UBA9775 sp003520145--1||s__UMGS1663 sp017934475--1||s__V9D3004 sp000621985--2||s__VSOB01 sp015056735--3||s__VUNI01 sp009695765--3||s__Vallitalea guaymasensis--1||s__Velocimicrobium sp002419585--1||s__W0P33-017 sp017623885--1||s__W0P33-017 sp910589045--2||s__Weimeria sp016288825--2||s__Weimeria sp900100095--1||s__Weimeria sp902797565--1||s__Weimeria sp902803645--3||s__XBB1006 sp015057115--4||s__XBB1006 sp015057205--4||s__XBB1006 sp016283755--5||s__XBB1006 sp017442585--4||s__XBB1006 sp017615375--3||s__XBB1006 sp900115795--2||s__XBB2008 sp017450485--2||s__XBB2008 sp017460885--3||s__XBB2008 sp017620155--3||s__XBB2008 sp900102235--4||s__XBB2008 sp905234595--4||s__XBD2001 sp017959525--2||s__XBD2001 sp900116395--2||s__XBD2001 sp905233835--3:heptad_counter=MCP-24H--8||MCP-28H--2||MCP-34H--1||MCP-36H--3||MCP-38H--20||MCP-40H--6||MCP-42H--7||MCP-44H--1561:lbd_counter=:lca=d__Bacteria:lca_tree=f__Lachnospiraceae:length_avg=100.5:length_max=156.0:length_min=45.0:length_std=78.48885271170677:length_sum=201.0:mismatch_avg=41.0:mismatch_max=69.0:mismatch_min=13.0:mismatch_std=39.59797974644666:mismatch_sum=82.0:name=N136352:qcovhsp_avg=98.45:qcovhsp_max=100.0:qcovhsp_min=96.9:qcovhsp_std=2.192031021678293:qcovhsp_sum=196.9:qend_avg=102.5:qend_max=160.0:qend_min=45.0:qend_std=81.31727983645297:qend_sum=205.0:qstart_avg=3.0:qstart_max=5.0:qstart_min=1.0:qstart_std=2.8284271247461903:qstart_sum=6.0:ref_name_counter=GB_GCA_900184995.1_protein.faa_LT860099.1_1026@PF00015_full_PFAM.285.466--1||RS_GCF_010983895.1_protein.faa_NZ_CP048836.1_271@PF00015_full_PFAM.369.440--1:scovhsp_avg=74.8:scovhsp_max=86.2:scovhsp_min=63.4:scovhsp_std=16.122034611053287:scovhsp_sum=149.6:send_avg=113.0:send_max=160.0:send_min=66.0:send_std=66.46803743153546:send_sum=226.0:sstart_avg=13.5:sstart_max=22.0:sstart_min=5.0:sstart_std=12.020815280171307:sstart_sum=27.0])0.656:0.012356[&&NHX:Sample_counter=rhizpot1--15||rhizpot2--3||rhizpot3--12||rhiztom1--30||rhiztom2--14||rhiztom3--29:Type_counter=GTDB--1973||capture--103:besthit_avg=77.82380952380952:besthit_max=90.6:besthit_min=50.7:besthit_std=11.167761851056136:besthit_sum=1634.3:bitscore_avg=144.71904761904761:bitscore_max=249.0:bitscore_min=55.5:bitscore_std=53.302144600828385:bitscore_sum=3039.1:capture_class_counter=c__Actinomycetia--8||c__Alphaproteobacteria--49||c__Bacilli--3||c__Clostridia--21||c__Cyanobacteriia--3||c__Desulfobacteria--1||c__Desulfuromonadia--2||c__Gammaproteobacteria--10||c__Moduliflexia--1||c__Planctomycetia--1||c__Spirochaetia--2||c__Thermoleophilia--1||c__Vicinamibacteria--1:capture_domain_counter=d__Bacteria--103:capture_family_counter=f__Acetobacteraceae--5||f__Aquisalimonadaceae--2||f__Azospirillaceae--6||f__Beijerinckiaceae--8||f__Burkholderiaceae--3||f__Caulobacteraceae--1||f__Cellulomonadaceae--4||f__Chitinibacteraceae--1||f__Desulfatirhabdiaceae--1||f__Dongiaceae--1||f__Gemmataceae--1||f__Geobacteraceae--1||f__Geodermatophilaceae--3||f__Hyphomicrobiaceae--1||f__Lachnospiraceae--18||f__Magnetospirillaceae--2||f__Maricaulaceae--1||f__Micromonosporaceae--1||f__Moduliflexaceae--1||f__Nostocaceae--3||f__Paenibacillaceae--3||f__Pseudomonadaceae--1||f__RGZB01--1||f__Rhizobiaceae--6||f__Rhodanobacteraceae--1||f__Rhodobacteraceae--1||f__Rhodospirillaceae--2||f__Ruminococcaceae--3||f__Solirubrobacteraceae--1||f__Sphingomonadaceae--5||f__Stappiaceae--2||f__Stellaceae--1||f__Syntrophotaleaceae--1||f__Thiobacillaceae--1||f__UBA12059--1||f__UBA8932--1||f__UXAT02--1||f__Vibrionaceae--1||f__Vicinamibacteraceae--1||f__WMHbin7--1||f__Xanthobacteraceae--4:capture_genus_counter=g__AWTP1-13--1||g__Acetanaerobacterium--1||g__Aliidongia--1||g__Allorhizobium--1||g__Alpha-05--2||g__Aurantimonas--1||g__Azospirillum--4||g__BOG-933--1||g__Blastococcus--2||g__Bosea--1||g__Bradyrhizobium--3||g__Burkholderia--1||g__CAG-353--2||g__CAG-510--1||g__CAIMOR01--1||g__Calothrix--2||g__Cellulomonas--3||g__Cohnella--1||g__Consotaella--1||g__DSSF01--1||g__Dactylosporangium--1||g__Dongia--1||g__Dyella_A--1||g__Epibacterium--1||g__Eubacterium_F--1||g__Gemmata--1||g__Geodermatophilus--1||g__Glycocaulis--1||g__Hoeflea--1||g__Iodobacter--1||g__JAAYNV01--2||g__JAEUJG01--1||g__JAFGNN01--1||g__Jiella--1||g__Luteitalea--1||g__MGBC111451--1||g__Massilia--1||g__Methylobacterium--6||g__Mobilisporobacter--1||g__Moduliflexus--1||g__NK4A136--12||g__Niveispirillum--1||g__Paenibacillus--1||g__Paraburkholderia--1||g__Paracraurococcus--1||g__Pararhizobium--1||g__Phaeospirillum--2||g__Phenylobacterium--1||g__Polymorphum--1||g__Pseudolabrys--1||g__Pseudomonas_E--1||g__RAAP-1--1||g__RGZB01--1||g__Rhodoblastus--1||g__Rhodopila--2||g__Roseomonas--1||g__SKGQ01--2||g__SSA4--1||g__Sanguibacter--1||g__Solirubrobacter--1||g__Sphingobium--1||g__Sphingomicrobium--1||g__Sphingomonas--2||g__Sphingomonas_B--1||g__Stappia--1||g__Sulfuritortus--1||g__Syntrophotalea_A--1||g__Thermobacillus--1||g__Trichormus--1||g__Vibrio--1||g__WMHbin7--1:capture_order_counter=o__ATCC43930--1||o__Acetobacterales--5||o__Actinomycetales--4||o__Azospirillales--6||o__Burkholderiales--5||o__Caulobacterales--2||o__Cyanobacteriales--3||o__Desulfobacterales--1||o__Desulfuromonadales--1||o__Dongiales--1||o__Enterobacterales--1||o__Gemmatales--1||o__Geobacterales--1||o__Lachnospirales--18||o__Moduliflexales--1||o__Mycobacteriales--4||o__Nitrococcales--2||o__Oscillospirales--3||o__Paenibacillales--3||o__Pseudomonadales--1||o__Rhizobiales--21||o__Rhodobacterales--1||o__Rhodospirillales--6||o__Rickettsiales--1||o__Solirubrobacterales--1||o__Sphingomonadales--5||o__Treponematales--2||o__Vicinamibacterales--1||o__Xanthomonadales--1:capture_phylum_counter=p__Acidobacteriota--1||p__Actinobacteriota--9||p__Cyanobacteria--3||p__Desulfobacterota--3||p__Firmicutes--3||p__Firmicutes_A--21||p__Moduliflexota--1||p__Planctomycetota--1||p__Proteobacteria--59||p__Spirochaetota--2:capture_species_counter=s__AWTP1-13 sp003963125--1||s__Acetanaerobacterium elongatum--1||s__Aliidongia dinghuensis--1||s__Allorhizobium sp017599385--1||s__Alpha-05 sp001603335--1||s__Alpha-05 sp900079695--1||s__Aurantimonas coralicida_A--1||s__Azospirillum oryzae_A--1||s__Azospirillum soli--1||s__Azospirillum sp003119115--1||s__Azospirillum sp014192915--1||s__BOG-933 sp003165295--1||s__Blastococcus saxobsidens--1||s__Blastococcus sp900109665--1||s__Bosea sp001429505--1||s__Bradyrhizobium guangdongense--1||s__Bradyrhizobium oligotrophicum--1||s__Bradyrhizobium sp018449525--1||s__Burkholderia sp017104645--1||s__CAG-353 sp018110925--1||s__CAG-353 sp902782875--1||s__CAG-510 sp003979355--1||s__CAIMOR01 sp903843125--1||s__Calothrix sp000317435--2||s__Cellulomonas persica--3||s__Cohnella xylanilytica--1||s__Consotaella salsifontis--1||s__DSSF01 sp011362645--1||s__Dactylosporangium aurantiacum--1||s__Dongia sp016794165--1||s__Dyella_A ginsengisoli--1||s__Epibacterium litoralis--1||s__Eubacterium_F sp910579145--1||s__Gemmata massiliana--1||s__Geodermatophilus sp008124535--1||s__Glycocaulis profundi--1||s__Hoeflea olei--1||s__Iodobacter fluviatilis--1||s__JAAYNV01 sp017624235--2||s__JAEUJG01 sp016794765--1||s__JAFGNN01 sp018262985--1||s__Jiella endophytica--1||s__Luteitalea sp001464065--1||s__MGBC111451 sp910578605--1||s__Massilia aurea_A--1||s__Methylobacterium dankookense--2||s__Methylobacterium platani--2||s__Methylobacterium sp000019365--1||s__Methylobacterium tarhaniae--1||s__Mobilisporobacter senegalensis--1||s__Moduliflexus flocculans--1||s__NK4A136 sp016281335--12||s__Niveispirillum sp900188385--1||s__Paenibacillus sp001955855--1||s__Paraburkholderia aromaticivorans_A--1||s__Paracraurococcus ruber--1||s__Pararhizobium sp001424045--1||s__Phaeospirillum sp016195125--1||s__Phaeospirillum sp903853455--1||s__Phenylobacterium sp001557235--1||s__Polymorphum gilvum--1||s__Pseudolabrys sp016185205--1||s__Pseudomonas_E palleroniana--1||s__RAAP-1 sp001443525--1||s__RGZB01 sp010031735--1||s__Rhodoblastus sphagnicola--1||s__Rhodopila globiformis--2||s__Roseomonas vastitatis--1||s__SKGQ01 sp003565775--2||s__SSA4 sp016712375--1||s__Sanguibacter sp016342785--1||s__Solirubrobacter sp003344625--1||s__Sphingobium fluviale--1||s__Sphingomicrobium astaxanthinifaciens--1||s__Sphingomonas sp003946805--1||s__Sphingomonas taxi--1||s__Sphingomonas_B sp002291855--1||s__Stappia sp002722295--1||s__Sulfuritortus sp016234655--1||s__Syntrophotalea_A sp013619105--1||s__Thermobacillus sp002159085--1||s__Trichormus sp000009705--1||s__Vibrio cincinnatiensis--1||s__WMHbin7 sp016215555--1:evalue_avg=1.0123766666692095e-13:evalue_max=2.05e-12:evalue_min=9.29e-85:evalue_std=4.4681876635195085e-13:evalue_sum=2.12599100000534e-12:gapopen_avg=0.2857142857142857:gapopen_max=2.0:gapopen_min=0.0:gapopen_std=0.5606119105813882:gapopen_sum=6.0:gtdb_class_counter=c__Alphaproteobacteria--3||c__Aquificae--2||c__Bacilli--139||c__Cloacimonadia--1||c__Clostridia--1619||c__Desulfitobacteriia--51||c__Gammaproteobacteria--2||c__Halobacteria--1||c__Leptospirae--23||c__Negativicutes--54||c__Proteinivoracia--2||c__Synergistia--71||c__Thermosediminibacteria--1||c__Thermotogae--3||c__UBA4882--1:gtdb_domain_counter=d__Archaea--1||d__Bacteria--1972:gtdb_family_counter=f__Acetonemaceae--4||f__Acidaminobacteraceae--4||f__Acutalibacteraceae--2||f__Aerococcaceae--1||f__Alkalibacillaceae--1||f__Aminiphilaceae--1||f__Aminobacteriaceae--68||f__Amphibacillaceae--4||f__Anaerobacillaceae--2||f__Anaeromusaceae--2||f__Anaerotignaceae--2||f__Aneurinibacillaceae--1||f__Anoxybacillaceae--2||f__Aquificaceae--2||f__BX7--1||f__Bacillaceae--2||f__Bacillaceae_B--2||f__Bacillaceae_D--3||f__Bacillaceae_F--1||f__Bacillaceae_H--1||f__Bacillaceae_I--1||f__Bacillaceae_J--3||f__Bacillaceae_N--1||f__Brevibacillaceae--2||f__Burkholderiaceae--1||f__Butyricicoccaceae--1||f__CAG-508--1||f__CTSoil-072--2||f__Cellulosilyticaceae--7||f__Clostridiaceae--15||f__DSM-18226--5||f__DSM-27016--2||f__DTU083--1||f__DUMB01--1||f__Dendrosporobacteraceae--2||f__Desulfitobacteriaceae--20||f__Domibacillaceae--6||f__Erysipelotrichaceae--1||f__Exiguobacteraceae--1||f__Filifactoraceae--3||f__GCA-2742885--1||f__Haloarculaceae--1||f__Halobacillaceae--4||f__Heliobacteriaceae--30||f__JAAYNZ01--1||f__JAAYOS01--1||f__JAGPMH01--1||f__KJ1-10-99--2||f__Lachnospiraceae--1538||f__Leptospiraceae--23||f__Lutisporaceae--9||f__Marinococcaceae--2||f__NBRC-103111--2||f__Natronincolaceae--9||f__Oscillospiraceae--1||f__Paenibacillaceae--5||f__Peptoniphilaceae--2||f__Petrotogaceae--3||f__Planococcaceae--69||f__Propionisporaceae--1||f__Proteinivoraceae--2||f__Pseudohongiellaceae--1||f__RAOX-1--2||f__Ruminococcaceae--8||f__SA4--4||f__SM2101--1||f__SV1-B22--1||f__SZUA-474--1||f__Saccharofermentanaceae--1||f__Salisediminibacteriaceae--7||f__Selenomonadaceae--21||f__Sporomusaceae--19||f__Synergistaceae--1||f__Syntrophobotulaceae--1||f__Tepidanaerobacteraceae--1||f__Tepidimicrobiaceae--2||f__Thermotaleaceae--1||f__UBA1444--1||f__UBA3941--3||f__UBA8346--1||f__UPPP01--1||f__Vallitaleaceae--2||f__Xanthobacteraceae--3||f__YIM-B00363--1:gtdb_genus_counter=g__14-2--38||g__1XD42-69--12||g__1XD8-76--1||g__45385--2||g__AC2028--71||g__AM51-8--13||g__Acetatifactor--45||g__Acetitomaculum--4||g__Acetoanaerobium--2||g__Acetonema--1||g__Agathobacter--28||g__Alkalicella--2||g__Alkalicoccus--4||g__Alkaliphilus--1||g__Alkaliphilus_B--2||g__Alkaliphilus_C--3||g__Aminiphilus--1||g__Aminivibrio--9||g__Aminomonas--1||g__Anaerobacillus--2||g__Anaerobium--1||g__Anaerobutyricum--1||g__Anaerocolumna--8||g__Anaeromusa--2||g__Anaerosacchariphilus--1||g__Anaerosporobacter--9||g__Anaerosporomusa--3||g__Anaerovibrio--2||g__Aneurinibacillus_A--1||g__Anoxybacillus--1||g__Anoxybacillus_A--1||g__Azohydromonas--1||g__BRH-c25--4||g__Bacillus_AO--1||g__Bacillus_AV--1||g__Bacillus_BA--1||g__Bacillus_BS--4||g__Bacillus_BX--2||g__Bacillus_S--1||g__Bacteroides_F--1||g__Brevibacillus_D--1||g__Bulleidia--1||g__Butyribacter--18||g__Butyricicoccus--1||g__Butyrivibrio--203||g__Butyrivibrio_A--5||g__C-53--1||g__CAG-115--2||g__CAG-127--40||g__CAG-194--4||g__CAG-303--13||g__CAG-411--8||g__CAG-45--8||g__CAG-510--8||g__CAG-590--27||g__CAG-603--1||g__CAG-632--10||g__CAG-882--6||g__CAG-95--26||g__CAJPSE01--2||g__CEB3--1||g__CFH-S0501--1||g__COE1--29||g__CTSoil-072--2||g__CTSoil-075--1||g__Caccousia--2||g__Calidifontibacillus--2||g__Caryophanon--1||g__Catonella--2||g__Cellulosilyticum--5||g__Centipeda--14||g__Clostridium--10||g__Clostridium_AD--1||g__Clostridium_AI--6||g__Clostridium_J--2||g__Clostridium_N--1||g__Clostridium_W--1||g__Coprocola--2||g__Criibacterium--1||g__Cytobacillus--4||g__DTU083--1||g__DUMB01--1||g__DUSG01--1||g__DUUM01--1||g__Dendrosporobacter--2||g__Desertibacillus--2||g__Desulfitobacterium--8||g__Desulfitobacterium_A--1||g__Desulfosporosinus--9||g__Domibacillus--4||g__Eubacterium_C--3||g__Eubacterium_F--43||g__Eubacterium_J--8||g__Eubacterium_Q--5||g__Evansella--1||g__Exiguobacterium--1||g__FD2005--6||g__Faecalibacterium--1||g__Falcatimonas--1||g__Fretibacterium--36||g__Fusibacter_A--2||g__Fusibacter_C--1||g__G11--11||g__GCA-2742885--1||g__GWB2-37-7--1||g__Galloscillospira_B--1||g__Geotoga--1||g__Gracilibacter--1||g__HGW-1--1||g__Halalkalibacillus--1||g__Halobacillus--3||g__Heliobacillus--5||g__Heliobacterium--4||g__Heliomicrobium--12||g__Heliophilum--1||g__Heliorestis--8||g__Inconstantimicrobium--2||g__JAAYGY01--2||g__JAAYLU01--20||g__JAAYNG01--2||g__JAAYNV01--2||g__JAAYOR01--1||g__JAAYOS01--1||g__JAAYTG01--1||g__JAAZLH01--1||g__JABXKX01--1||g__JAEELB01--1||g__JAEEOQ01--3||g__JAGPMH01--1||g__JAGXRU01--1||g__Jeotgalibaca--1||g__KM106-2--4||g__Kineothrix--26||g__LacT--1||g__Lachnobacterium--3||g__Lachnoclostridium--5||g__Lachnospira--13||g__Lachnotalea--8||g__Leptospira_A--23||g__Lucifera--1||g__Lutispora--2||g__Lysinibacillus--15||g__M1-B18--1||g__MGBC100174--1||g__MGBC111451--1||g__MGBC114844--2||g__MGBC140009--1||g__Marinitoga--1||g__Metabacillus--2||g__Metasolibacillus--3||g__Methylomusa--1||g__Mobilisporobacter--1||g__Mobilitalea--5||g__Mt11--1||g__Muricomes--1||g__NC2004--4||g__NK4A136--57||g__NK4A144--94||g__Natronomonas--1||g__Niameybacter--1||g__OESV01--1||g__Oceanobacillus--4||g__Oliverpabstia--1||g__PLLO--1||g__Paenibacillus--1||g__Paenibacillus_A--2||g__Paenibacillus_AK--1||g__Paenibacillus_G--1||g__Paenibacillus_I--2||g__Pontibacillus--1||g__Pseudobutyrivibrio--74||g__Pseudolabrys--3||g__Psychrobacillus--12||g__Quinella--1||g__R196--1||g__RGIG1668--2||g__RGIG2163--1||g__RGIG3002--2||g__RGIG3040--1||g__RGIG3528--12||g__RGIG4034--2||g__RGIG4057--9||g__RGIG4733--1||g__RGIG4856--1||g__RGIG4930--1||g__RGIG6904--4||g__RGIG6919--1||g__RGIG7926--12||g__RGIG8607--4||g__RGIG8767--1||g__RGIG989--2||g__RUG11200--1||g__RUG11237--1||g__RUG115--2||g__RUG11977--34||g__RUG12372--1||g__RUG12461--7||g__RUG14243--1||g__RUG14305--1||g__RUG191--9||g__RUG306--14||g__Robertmurraya--1||g__Roseburia--38||g__Rossellomorea--2||g__Ruminiclostridium--2||g__Ruminiclostridium_E--4||g__Rummeliibacillus--1||g__Ruthenibacterium--1||g__SFDP01--6||g__SIG280--4||g__SIG299--10||g__SIG300--3||g__SIG307--8||g__SIG332--5||g__SIG333--5||g__SIG336--6||g__SM2101--1||g__SV1-B22--1||g__SZUA-448--4||g__SZUA-474--1||g__Saccharofermentans--1||g__Salisediminibacterium--1||g__Salsuginibacillus--2||g__Schnuerera--1||g__Selenomonas--3||g__Solibacillus--1||g__Sporomusa--18||g__Sporosarcina--28||g__Sutcliffiella_A--1||g__TB5--2||g__Tepidanaerobacter--1||g__Texcoconibacillus--1||g__UBA11096--2||g__UBA11774--2||g__UBA1258--27||g__UBA1444--1||g__UBA1712--42||g__UBA1729--1||g__UBA1753--9||g__UBA2821--2||g__UBA2868--60||g__UBA2882--6||g__UBA3282--41||g__UBA3766--20||g__UBA5078--1||g__UBA5851--1||g__UBA629--4||g__UBA7050--8||g__UBA7994--1||g__UBA8346--1||g__UBA9775--1||g__UMGS1663--1||g__UMGS2037--1||g__Ureibacillus--8||g__V9D3004--2||g__VSOB01--3||g__VUNI01--3||g__Vallitalea--1||g__Velocimicrobium--1||g__W0P33-017--3||g__Weimeria--8||g__XBB1006--22||g__XBB2008--16||g__XBD2001--7||g__YIM-78166--2:gtdb_order_counter=o__Acetivibrionales--4||o__Anaeromusales--2||o__Aneurinibacillales--3||o__Aquificales--2||o__Bacillales--11||o__Bacillales_A--69||o__Bacillales_B--13||o__Bacillales_C--3||o__Bacillales_D--10||o__Bacillales_H--17||o__Brevibacillales--2||o__Burkholderiales--1||o__CTSoil-072--2||o__Caldicoprobacterales--4||o__Cloacimonadales--1||o__Clostridiales--15||o__DSM-1736--2||o__Desulfitobacteriales--21||o__Erysipelotrichales--1||o__Exiguobacterales--1||o__Halobacteriales--1||o__Heliobacteriales--30||o__Lachnospirales--1550||o__Lactobacillales--1||o__Leptospirales--23||o__Lutisporales--9||o__Oscillospirales--14||o__Paenibacillales--8||o__Peptostreptococcales--17||o__Petrotogales--3||o__Propionisporales--1||o__Proteinivoracales--2||o__Pseudomonadales--1||o__Rhizobiales--3||o__Saccharofermentanales--1||o__Selenomonadales--22||o__Sporomusales--20||o__Sporomusales_A--4||o__Synergistales--71||o__TANB77--1||o__Thermosediminibacterales--1||o__Tissierellales--4||o__UBA1444--1||o__UBA8346--1:gtdb_phylum_counter=p__Aquificota--2||p__Cloacimonadota--1||p__Firmicutes--139||p__Firmicutes_A--1620||p__Firmicutes_B--51||p__Firmicutes_C--54||p__Firmicutes_D--2||p__Firmicutes_G--1||p__Halobacteriota--1||p__Proteobacteria--5||p__Spirochaetota--23||p__Synergistota--71||p__Thermotogota--3:gtdb_species_counter=s__14-2 sp000403315--1||s__14-2 sp000403845--3||s__14-2 sp001940225--3||s__14-2 sp004793545--2||s__14-2 sp009774455--2||s__14-2 sp011960065--2||s__14-2 sp012519695--3||s__14-2 sp910575005--1||s__14-2 sp910575075--1||s__14-2 sp910576385--1||s__14-2 sp910576975--1||s__14-2 sp910578825--1||s__14-2 sp910580015--1||s__14-2 sp910580195--1||s__14-2 sp910583835--2||s__14-2 sp910584585--2||s__14-2 sp910585395--1||s__14-2 sp910585625--2||s__14-2 sp910585895--2||s__14-2 sp910587895--1||s__14-2 sp910588285--1||s__14-2 sp910588845--2||s__14-2 sp910589635--2||s__1XD42-69 sp003612565--2||s__1XD42-69 sp014287635--1||s__1XD42-69 sp017624495--4||s__1XD42-69 sp017625255--4||s__1XD42-69 sp910586355--1||s__1XD8-76 sp015056725--1||s__45385 sp002156385--1||s__45385 sp002797395--1||s__AC2028 sp000702085--4||s__AC2028 sp000702685--4||s__AC2028 sp002317155--3||s__AC2028 sp002373595--2||s__AC2028 sp002373975--2||s__AC2028 sp016284315--3||s__AC2028 sp016285265--2||s__AC2028 sp016286555--1||s__AC2028 sp016291475--4||s__AC2028 sp017469945--3||s__AC2028 sp017479285--4||s__AC2028 sp017524035--3||s__AC2028 sp017544405--3||s__AC2028 sp017617005--4||s__AC2028 sp017940415--3||s__AC2028 sp017962825--4||s__AC2028 sp017964745--3||s__AC2028 sp018056425--4||s__AC2028 sp900320825--3||s__AC2028 sp902761225--2||s__AC2028 sp902767075--4||s__AC2028 sp902790935--3||s__AC2028 sp902794095--3||s__AM51-8 sp003478275--3||s__AM51-8 sp017470985--4||s__AM51-8 sp017634455--4||s__AM51-8 sp900546435--2||s__Acetatifactor sp002314715--3||s__Acetatifactor sp002368865--2||s__Acetatifactor sp002431915--1||s__Acetatifactor sp009177215--1||s__Acetatifactor sp011959105--1||s__Acetatifactor sp014804645--1||s__Acetatifactor sp015056795--2||s__Acetatifactor sp015056885--1||s__Acetatifactor sp015056915--1||s__Acetatifactor sp015056975--1||s__Acetatifactor sp016290775--1||s__Acetatifactor sp017400965--1||s__Acetatifactor sp017467845--1||s__Acetatifactor sp017473445--1||s__Acetatifactor sp017476665--1||s__Acetatifactor sp017478245--1||s__Acetatifactor sp017513625--3||s__Acetatifactor sp017521605--1||s__Acetatifactor sp017527205--2||s__Acetatifactor sp017552985--2||s__Acetatifactor sp017624835--1||s__Acetatifactor sp900066565--1||s__Acetatifactor sp900320485--2||s__Acetatifactor sp900755865--1||s__Acetatifactor sp900771995--1||s__Acetatifactor sp900772845--1||s__Acetatifactor sp902796105--1||s__Acetatifactor sp910577035--1||s__Acetatifactor sp910578185--1||s__Acetatifactor sp910578815--1||s__Acetatifactor sp910584375--2||s__Acetatifactor sp910584435--1||s__Acetatifactor sp910586435--1||s__Acetatifactor sp910586485--1||s__Acetatifactor stercoripullorum--1||s__Acetitomaculum ruminis--4||s__Acetoanaerobium noterae--1||s__Acetoanaerobium sticklandii--1||s__Acetonema longum--1||s__Agathobacter faecis--1||s__Agathobacter rectalis--1||s__Agathobacter ruminis--1||s__Agathobacter sp000434275--1||s__Agathobacter sp015057035--2||s__Agathobacter sp015057085--2||s__Agathobacter sp017407605--2||s__Agathobacter sp017409825--3||s__Agathobacter sp017481285--2||s__Agathobacter sp017523185--2||s__Agathobacter sp900316805--1||s__Agathobacter sp900317585--2||s__Agathobacter sp900546625--1||s__Agathobacter sp900548765--1||s__Agathobacter sp900552085--1||s__Agathobacter sp905209075--2||s__Agathobacter sp910587655--3||s__Alkalicella caledoniensis--2||s__Alkalicoccus chagannorensis--1||s__Alkalicoccus luteus--1||s__Alkalicoccus sp006965545--1||s__Alkalicoccus urumqiensis--1||s__Alkaliphilus hydrothermalis--1||s__Alkaliphilus_B halophilus--1||s__Alkaliphilus_B sp015978205--1||s__Alkaliphilus_C peptidifermentans--2||s__Alkaliphilus_C pronyensis--1||s__Aminiphilus sp002425685--1||s__Aminivibrio pyruvatiphilus--3||s__Aminivibrio sp009929115--2||s__Aminivibrio sp012519165--2||s__Aminivibrio sp016756745--2||s__Aminomonas paucivorans--1||s__Anaerobacillus alkaliphilus--1||s__Anaerobacillus sp007120055--1||s__Anaerobium acetethylicum--1||s__Anaerobutyricum sp902782625--1||s__Anaerocolumna aminovalerica--1||s__Anaerocolumna jejuensis--2||s__Anaerocolumna sp002434335--1||s__Anaerocolumna sp014218355--2||s__Anaerocolumna xylanovorans--2||s__Anaeromusa acidaminophila--1||s__Anaeromusa sp009929485--1||s__Anaerosacchariphilus polymeriproducens--1||s__Anaerosporobacter mobilis--2||s__Anaerosporobacter sp012070565--5||s__Anaerosporobacter sp018372435--2||s__Anaerosporomusa sp900542835--2||s__Anaerosporomusa subterranea--1||s__Anaerovibrio sp002100115--1||s__Anaerovibrio sp902786545--1||s__Aneurinibacillus_A tyrosinisolvens--1||s__Anoxybacillus thermarum--1||s__Anoxybacillus_A voinovskiensis--1||s__Azohydromonas lata--1||s__BRH-c25 sp001515955--1||s__BRH-c25 sp012519325--2||s__BRH-c25 sp017994115--1||s__Bacillus_AO alkalicellulosilyticus--1||s__Bacillus_AV solimangrovi--1||s__Bacillus_BA sp000504165--1||s__Bacillus_BS mesophilus--2||s__Bacillus_BS sp008364785--1||s__Bacillus_BS sp016890225--1||s__Bacillus_BX ectoiniformans--2||s__Bacillus_S sp002797325--1||s__Bacteroides_F pectinophilus--1||s__Brevibacillus_D fluminis--1||s__Bulleidia sp017510405--1||s__Butyribacter intestini--1||s__Butyribacter sp000436755--1||s__Butyribacter sp001916135--1||s__Butyribacter sp003529475--2||s__Butyribacter sp003611745--3||s__Butyribacter sp017476305--2||s__Butyribacter sp017626435--1||s__Butyribacter sp902788645--1||s__Butyribacter sp902795705--1||s__Butyribacter sp902795775--1||s__Butyribacter sp910577825--1||s__Butyribacter sp910579085--1||s__Butyribacter sp910585905--1||s__Butyribacter sp910588655--1||s__Butyricicoccus sp017886875--1||s__Butyrivibrio fibrisolvens--4||s__Butyrivibrio fibrisolvens_C--2||s__Butyrivibrio hungatei--6||s__Butyrivibrio hungatei_A--4||s__Butyrivibrio hungatei_B--6||s__Butyrivibrio proteoclasticus--4||s__Butyrivibrio proteoclasticus_A--3||s__Butyrivibrio proteoclasticus_B--3||s__Butyrivibrio sp000420825--3||s__Butyrivibrio sp000420845--3||s__Butyrivibrio sp000420865--2||s__Butyrivibrio sp000420945--5||s__Butyrivibrio sp000421405--3||s__Butyrivibrio sp000423925--5||s__Butyrivibrio sp000423945--5||s__Butyrivibrio sp000424145--5||s__Butyrivibrio sp000424265--3||s__Butyrivibrio sp000424285--3||s__Butyrivibrio sp000424385--5||s__Butyrivibrio sp000424545--6||s__Butyrivibrio sp000424585--1||s__Butyrivibrio sp000526935--4||s__Butyrivibrio sp000621565--5||s__Butyrivibrio sp000621605--4||s__Butyrivibrio sp000702265--4||s__Butyrivibrio sp000703165--7||s__Butyrivibrio sp002372465--2||s__Butyrivibrio sp003625475--4||s__Butyrivibrio sp003625485--3||s__Butyrivibrio sp015056495--3||s__Butyrivibrio sp015056565--3||s__Butyrivibrio sp015056575--2||s__Butyrivibrio sp015056625--3||s__Butyrivibrio sp015056655--5||s__Butyrivibrio sp015056685--3||s__Butyrivibrio sp016291375--1||s__Butyrivibrio sp017400305--2||s__Butyrivibrio sp017413105--3||s__Butyrivibrio sp017433805--5||s__Butyrivibrio sp017443695--1||s__Butyrivibrio sp017445665--2||s__Butyrivibrio sp017446685--5||s__Butyrivibrio sp017470505--1||s__Butyrivibrio sp017535785--3||s__Butyrivibrio sp017535945--1||s__Butyrivibrio sp017615275--3||s__Butyrivibrio sp017620235--3||s__Butyrivibrio sp017634825--2||s__Butyrivibrio sp017635265--4||s__Butyrivibrio sp017940685--4||s__Butyrivibrio sp017996845--1||s__Butyrivibrio sp900102515--5||s__Butyrivibrio sp900103635--6||s__Butyrivibrio sp900104155--3||s__Butyrivibrio sp900108105--2||s__Butyrivibrio sp900112195--6||s__Butyrivibrio sp900116865--4||s__Butyrivibrio sp900116875--3||s__Butyrivibrio_A sp000431815--1||s__Butyrivibrio_A sp014799955--1||s__Butyrivibrio_A sp900771195--1||s__Butyrivibrio_A sp910577605--2||s__C-53 sp003612525--1||s__CAG-115 sp002492075--1||s__CAG-115 sp900768125--1||s__CAG-127 sp002369325--2||s__CAG-127 sp002493625--2||s__CAG-127 sp014799405--1||s__CAG-127 sp015057445--2||s__CAG-127 sp015057525--2||s__CAG-127 sp015057555--1||s__CAG-127 sp017449765--1||s__CAG-127 sp017459135--2||s__CAG-127 sp017463225--1||s__CAG-127 sp017464045--2||s__CAG-127 sp017469405--1||s__CAG-127 sp017517305--1||s__CAG-127 sp017525525--3||s__CAG-127 sp017625335--2||s__CAG-127 sp900319515--1||s__CAG-127 sp900321145--2||s__CAG-127 sp900539705--1||s__CAG-127 sp900553925--1||s__CAG-127 sp900766925--1||s__CAG-127 sp900767585--1||s__CAG-127 sp902762955--2||s__CAG-127 sp902780405--2||s__CAG-127 sp902783015--3||s__CAG-127 sp902788555--1||s__CAG-127 sp902800325--2||s__CAG-194 sp000432915--1||s__CAG-194 sp002441865--1||s__CAG-194 sp015056905--1||s__CAG-194 sp018917935--1||s__CAG-303 sp000437755--2||s__CAG-303 sp015057425--1||s__CAG-303 sp017381055--1||s__CAG-303 sp017408025--1||s__CAG-303 sp017412055--1||s__CAG-303 sp017440045--2||s__CAG-303 sp017935565--1||s__CAG-303 sp900539455--1||s__CAG-303 sp902797675--1||s__CAG-303 sp910577835--1||s__CAG-303 sp910584685--1||s__CAG-411 sp000437275--1||s__CAG-411 sp014799595--2||s__CAG-411 sp017399885--1||s__CAG-411 sp902786205--1||s__CAG-411 sp902795895--3||s__CAG-45 sp000438375--3||s__CAG-45 sp002299665--1||s__CAG-45 sp900771955--4||s__CAG-510 sp000434615--1||s__CAG-510 sp002432425--1||s__CAG-510 sp014804445--1||s__CAG-510 sp900550475--3||s__CAG-510 sp910577015--1||s__CAG-510 sp910577105--1||s__CAG-590 sp000431135--1||s__CAG-590 sp003530125--2||s__CAG-590 sp015057325--4||s__CAG-590 sp015057435--1||s__CAG-590 sp017395635--1||s__CAG-590 sp017469275--1||s__CAG-590 sp017470935--1||s__CAG-590 sp017479085--1||s__CAG-590 sp017622535--1||s__CAG-590 sp900313855--1||s__CAG-590 sp900544905--1||s__CAG-590 sp900548855--2||s__CAG-590 sp900769115--1||s__CAG-590 sp902793335--5||s__CAG-590 sp905235345--2||s__CAG-590 sp905236365--1||s__CAG-590 sp910585605--1||s__CAG-603 sp902767015--1||s__CAG-632 sp000431515--2||s__CAG-632 sp017460485--1||s__CAG-632 sp017623675--2||s__CAG-632 sp900539185--1||s__CAG-632 sp902783585--2||s__CAG-632 sp910587045--2||s__CAG-882 sp000435595--1||s__CAG-882 sp003486385--1||s__CAG-882 sp900545175--2||s__CAG-882 sp900545455--2||s__CAG-95 sp000403495--1||s__CAG-95 sp000436115--1||s__CAG-95 sp000438155--1||s__CAG-95 sp002490775--1||s__CAG-95 sp002492465--1||s__CAG-95 sp009774465--1||s__CAG-95 sp009911035--2||s__CAG-95 sp014804245--1||s__CAG-95 sp014804785--1||s__CAG-95 sp017411305--2||s__CAG-95 sp017434885--2||s__CAG-95 sp017561085--2||s__CAG-95 sp017622575--2||s__CAG-95 sp018384375--3||s__CAG-95 sp900066375--1||s__CAG-95 sp900553305--1||s__CAG-95 sp900554925--1||s__CAG-95 sp902766365--1||s__CAG-95 sp910585005--1||s__CAJPSE01 sp003860125--1||s__CAJPSE01 sp905373185--1||s__CEB3 sp001029295--1||s__CFH-S0501 sp004521915--1||s__COE1 sp000403215--1||s__COE1 sp001916965--2||s__COE1 sp002490665--1||s__COE1 sp002491195--2||s__COE1 sp009774245--1||s__COE1 sp009774375--1||s__COE1 sp014804345--1||s__COE1 sp015056925--3||s__COE1 sp017391545--1||s__COE1 sp017424235--1||s__COE1 sp017436865--2||s__COE1 sp017467805--3||s__COE1 sp017622845--1||s__COE1 sp900753305--2||s__COE1 sp910578795--1||s__COE1 sp910579275--1||s__COE1 sp910586585--1||s__COE1 sp910586715--1||s__COE1 sp910588755--3||s__CTSoil-072 sp017861495--2||s__CTSoil-075 sp017889585--1||s__Caccousia avicola--1||s__Caccousia stercoris--1||s__Calidifontibacillus azotoformans--1||s__Calidifontibacillus sp012842745--1||s__Caryophanon latum--1||s__Catonella sp900314885--1||s__Catonella sp902796595--1||s__Cellulosilyticum ruminicola--1||s__Cellulosilyticum sp015058045--1||s__Cellulosilyticum sp900556665--3||s__Centipeda artemidis--1||s__Centipeda felix--1||s__Centipeda flueggei--1||s__Centipeda infelix--1||s__Centipeda massiliensis--1||s__Centipeda noxia--1||s__Centipeda periodontii--1||s__Centipeda sp000286455--1||s__Centipeda sp000315545--1||s__Centipeda sp000318175--1||s__Centipeda sp000468035--1||s__Centipeda sp001683335--1||s__Centipeda sp001717585--1||s__Centipeda sp905372865--1||s__Clostridium nigeriense--1||s__Clostridium saccharobutylicum--1||s__Clostridium sp002760435--1||s__Clostridium sp012519155--3||s__Clostridium sp012519845--3||s__Clostridium sp900769625--1||s__Clostridium_AD bowmanii--1||s__Clostridium_AI polysaccharolyticum--3||s__Clostridium_AI populeti--2||s__Clostridium_AI sp002297865--1||s__Clostridium_J ihumii--1||s__Clostridium_J sp900547625--1||s__Clostridium_N sp905215405--1||s__Clostridium_W formicaceticum--1||s__Coprocola pullicola--1||s__Coprocola sp017888185--1||s__Criibacterium bergeronii--1||s__Cytobacillus eiseniae--1||s__Cytobacillus massiliigabonensis--1||s__Cytobacillus praedii--1||s__Cytobacillus solani--1||s__DTU083 sp001512915--1||s__DUMB01 sp012840085--1||s__DUSG01 sp012521375--1||s__DUUM01 sp012841565--1||s__Dendrosporobacter quercicolus--1||s__Dendrosporobacter sp003990955--1||s__Desertibacillus haloalkaliphilus--2||s__Desulfitobacterium chlororespirans--2||s__Desulfitobacterium dehalogenans--2||s__Desulfitobacterium dichloroeliminans--1||s__Desulfitobacterium hafniense--2||s__Desulfitobacterium sp012799495--1||s__Desulfitobacterium_A metallireducens--1||s__Desulfosporosinus sp000224515--2||s__Desulfosporosinus sp001707885--1||s__Desulfosporosinus sp002404215--1||s__Desulfosporosinus sp003513495--1||s__Desulfosporosinus sp004766055--2||s__Desulfosporosinus sp016278585--1||s__Desulfosporosinus youngiae--1||s__Domibacillus aminovorans--1||s__Domibacillus mangrovi--2||s__Domibacillus robiginosus--1||s__Eubacterium_C oxidoreducens--1||s__Eubacterium_C sp905236225--1||s__Eubacterium_C sp905236295--1||s__Eubacterium_F sp000433735--1||s__Eubacterium_F sp000687695--5||s__Eubacterium_F sp002362575--1||s__Eubacterium_F sp002490465--2||s__Eubacterium_F sp003453515--2||s__Eubacterium_F sp016280325--3||s__Eubacterium_F sp017445525--3||s__Eubacterium_F sp017540125--3||s__Eubacterium_F sp017614395--2||s__Eubacterium_F sp017633905--3||s__Eubacterium_F sp900318295--4||s__Eubacterium_F sp900319095--2||s__Eubacterium_F sp910577295--1||s__Eubacterium_F sp910579145--2||s__Eubacterium_F sp910583555--2||s__Eubacterium_F sp910584065--2||s__Eubacterium_F sp910584645--1||s__Eubacterium_F sp910585745--1||s__Eubacterium_F sp910589595--1||s__Eubacterium_F sp910589665--1||s__Eubacterium_F xylanophilum--1||s__Eubacterium_J plexicaudatum--1||s__Eubacterium_J sp009774535--1||s__Eubacterium_J sp910580075--2||s__Eubacterium_J sp910584345--1||s__Eubacterium_J sp910584595--1||s__Eubacterium_J sp910586045--1||s__Eubacterium_J sp910586225--1||s__Eubacterium_Q sp000687655--1||s__Eubacterium_Q sp017477505--1||s__Eubacterium_Q sp902772925--3||s__Evansella caseinilytica--1||s__Exiguobacterium sp018617875--1||s__FD2005 sp000702525--1||s__FD2005 sp017392525--2||s__FD2005 sp017418645--3||s__Faecalibacterium intestinavium--1||s__Falcatimonas sp018918265--1||s__Fretibacterium sp016280565--1||s__Fretibacterium sp017394925--1||s__Fretibacterium sp017405525--1||s__Fretibacterium sp017417365--1||s__Fretibacterium sp017427625--1||s__Fretibacterium sp017439345--1||s__Fretibacterium sp017443945--1||s__Fretibacterium sp017443985--1||s__Fretibacterium sp017444345--1||s__Fretibacterium sp017445205--1||s__Fretibacterium sp017445405--1||s__Fretibacterium sp017446055--1||s__Fretibacterium sp017446645--1||s__Fretibacterium sp017448375--1||s__Fretibacterium sp017448685--1||s__Fretibacterium sp017448795--1||s__Fretibacterium sp017449135--1||s__Fretibacterium sp017450125--1||s__Fretibacterium sp017450825--1||s__Fretibacterium sp017451025--1||s__Fretibacterium sp017454625--1||s__Fretibacterium sp017455085--1||s__Fretibacterium sp017458545--1||s__Fretibacterium sp017470785--1||s__Fretibacterium sp017475805--1||s__Fretibacterium sp017476945--1||s__Fretibacterium sp017540085--1||s__Fretibacterium sp905233295--1||s__Fretibacterium sp905233335--1||s__Fretibacterium sp905233455--1||s__Fretibacterium sp905233525--1||s__Fretibacterium sp905233645--1||s__Fretibacterium sp905234205--1||s__Fretibacterium sp905235395--1||s__Fretibacterium sp905235735--1||s__Fretibacterium sp905236605--1||s__Fusibacter_A sp001748365--1||s__Fusibacter_A sp015352425--1||s__Fusibacter_C sp014859095--1||s__G11 sp017614185--2||s__G11 sp017619295--5||s__G11 sp900103495--4||s__GCA-2742885 sp002742885--1||s__GWB2-37-7 sp001797185--1||s__Galloscillospira_B sp017396965--1||s__Geotoga petraea--1||s__Gracilibacter sp001516055--1||s__HGW-1 sp002841375--1||s__Halalkalibacillus halophilus--1||s__Halobacillus locisalis--1||s__Halobacillus sp001592845--1||s__Halobacillus sp004078665--1||s__Heliobacillus mobilis--5||s__Heliobacterium chlorum--4||s__Heliomicrobium gestii--5||s__Heliomicrobium modesticaldum--3||s__Heliomicrobium undosum--4||s__Heliophilum fasciatum--1||s__Heliorestis acidaminivorans--5||s__Heliorestis convoluta--3||s__Inconstantimicrobium porci--2||s__JAAYGY01 sp012522165--1||s__JAAYGY01 sp012735575--1||s__JAAYLU01 sp001604435--4||s__JAAYLU01 sp002068355--3||s__JAAYLU01 sp012521675--3||s__JAAYLU01 sp018436725--7||s__JAAYLU01 sp018436785--3||s__JAAYNG01 sp012520935--2||s__JAAYNV01 sp017624235--2||s__JAAYOR01 sp012520235--1||s__JAAYOS01 sp012521525--1||s__JAAYTG01 sp012518075--1||s__JAAZLH01 sp012799415--1||s__JABXKX01 sp016937975--1||s__JAEELB01 sp016288705--1||s__JAEEOQ01 sp016284355--3||s__JAGPMH01 sp018052945--1||s__JAGXRU01 sp018335765--1||s__Jeotgalibaca ciconiae--1||s__KM106-2 sp009731425--2||s__KM106-2 sp905214875--2||s__Kineothrix alysoides--2||s__Kineothrix sp000403275--3||s__Kineothrix sp003488965--3||s__Kineothrix sp012520655--2||s__Kineothrix sp910576535--3||s__Kineothrix sp910578405--4||s__Kineothrix sp910579645--2||s__Kineothrix sp910579935--1||s__Kineothrix sp910585965--3||s__Kineothrix sp910586275--2||s__Kineothrix sp910588855--1||s__LacT sp009017255--1||s__Lachnobacterium bovis--2||s__Lachnobacterium bovis_A--1||s__Lachnoclostridium phytofermentans--1||s__Lachnoclostridium sp015057635--1||s__Lachnoclostridium sp900078195--3||s__Lachnospira multipara--1||s__Lachnospira multipara_A--2||s__Lachnospira pectinoschiza_B--2||s__Lachnospira rogosae_A--1||s__Lachnospira sp000436475--1||s__Lachnospira sp000436535--1||s__Lachnospira sp000437735--1||s__Lachnospira sp900551945--1||s__Lachnospira sp910585095--1||s__Lachnospira sp910587485--1||s__Lachnospira sp910589305--1||s__Lachnotalea glycerini--1||s__Lachnotalea soehngenii--2||s__Lachnotalea sp900184995--5||s__Leptospira_A bandrabouensis--1||s__Leptospira_A biflexa--1||s__Leptospira_A bourretii--1||s__Leptospira_A bouyouniensis--1||s__Leptospira_A brenneri--1||s__Leptospira_A congkakensis--1||s__Leptospira_A ellinghausenii--1||s__Leptospira_A harrisiae--1||s__Leptospira_A jelokensis--1||s__Leptospira_A kanakyensis--1||s__Leptospira_A kemamanensis--1||s__Leptospira_A levettii--1||s__Leptospira_A meyeri--1||s__Leptospira_A montravelensis--1||s__Leptospira_A mtsangambouensis--1||s__Leptospira_A noumeaensis--1||s__Leptospira_A perdikensis--1||s__Leptospira_A sp016742255--1||s__Leptospira_A sp016918735--1||s__Leptospira_A terpstrae--1||s__Leptospira_A vanthielii--1||s__Leptospira_A wolbachii--1||s__Leptospira_A yanagawae--1||s__Lucifera butyrica--1||s__Lutispora thermophila--2||s__Lysinibacillus boronitolerans--1||s__Lysinibacillus capsici--1||s__Lysinibacillus contaminans--1||s__Lysinibacillus fusiformis--1||s__Lysinibacillus fusiformis_D--1||s__Lysinibacillus fusiformis_E--1||s__Lysinibacillus fusiformis_F--1||s__Lysinibacillus macroides--1||s__Lysinibacillus pakistanensis--1||s__Lysinibacillus parviboronicapiens--1||s__Lysinibacillus sp001308875--1||s__Lysinibacillus sp002973635--1||s__Lysinibacillus sp009724685--1||s__Lysinibacillus sphaericus_A--1||s__Lysinibacillus sphaericus_B--1||s__M1-B18 sp018432235--1||s__MGBC100174 sp910576895--1||s__MGBC111451 sp910578605--1||s__MGBC114844 sp910585255--1||s__MGBC114844 sp910585855--1||s__MGBC140009 sp910586015--1||s__Marinitoga piezophila--1||s__Metabacillus fastidiosus--1||s__Metabacillus litoralis_A--1||s__Metasolibacillus fluoroglycofenilyticus--1||s__Metasolibacillus meyeri--1||s__Metasolibacillus ndiopicus--1||s__Methylomusa anaerophila--1||s__Mobilisporobacter senegalensis--1||s__Mobilitalea hemicellulosilytica_A--1||s__Mobilitalea sp004294845--2||s__Mobilitalea sp012518935--1||s__Mobilitalea sp012839295--1||s__Mt11 sp001282665--1||s__Muricomes sp012524165--1||s__NC2004 sp000621905--3||s__NC2004 sp017621205--1||s__NK4A136 sp000421045--1||s__NK4A136 sp000621425--2||s__NK4A136 sp000687675--3||s__NK4A136 sp002373855--2||s__NK4A136 sp002393955--1||s__NK4A136 sp002478505--1||s__NK4A136 sp002479655--1||s__NK4A136 sp016281335--4||s__NK4A136 sp016282915--3||s__NK4A136 sp017437785--3||s__NK4A136 sp017508825--4||s__NK4A136 sp017518185--3||s__NK4A136 sp017526985--4||s__NK4A136 sp017539565--5||s__NK4A136 sp017552715--2||s__NK4A136 sp017634975--5||s__NK4A136 sp017635395--1||s__NK4A136 sp900102065--2||s__NK4A136 sp902779395--5||s__NK4A136 sp902787595--3||s__NK4A136 sp902793845--2||s__NK4A144 sp000424365--1||s__NK4A144 sp000621405--4||s__NK4A144 sp000622025--4||s__NK4A144 sp000701625--2||s__NK4A144 sp000746015--4||s__NK4A144 sp003488445--4||s__NK4A144 sp016280355--3||s__NK4A144 sp017417105--2||s__NK4A144 sp017444545--4||s__NK4A144 sp017448845--6||s__NK4A144 sp017453865--1||s__NK4A144 sp017453965--5||s__NK4A144 sp017455525--3||s__NK4A144 sp017475845--5||s__NK4A144 sp017483425--2||s__NK4A144 sp017614155--4||s__NK4A144 sp017633935--2||s__NK4A144 sp017634175--2||s__NK4A144 sp017634255--1||s__NK4A144 sp017634315--2||s__NK4A144 sp017634355--2||s__NK4A144 sp900114405--4||s__NK4A144 sp900168235--3||s__NK4A144 sp902779445--4||s__NK4A144 sp902782575--2||s__NK4A144 sp902782655--2||s__NK4A144 sp902783395--4||s__NK4A144 sp902797705--2||s__NK4A144 sp902803625--5||s__NK4A144 sp902803745--2||s__NK4A144 sp905235585--3||s__Natronomonas moolapensis--1||s__Niameybacter sp900551325--1||s__OESV01 sp900240995--1||s__Oceanobacillus bengalensis--1||s__Oceanobacillus caeni--1||s__Oceanobacillus halophilus--1||s__Oceanobacillus sp001659985--1||s__Oliverpabstia sp004562915--1||s__PLLO sp017310645--1||s__Paenibacillus crassostreae--1||s__Paenibacillus_A physcomitrellae--1||s__Paenibacillus_A yonginensis--1||s__Paenibacillus_AK turpanensis--1||s__Paenibacillus_G mucilaginosus--1||s__Paenibacillus_I sambharensis--2||s__Pontibacillus marinus--1||s__Pseudobutyrivibrio fibrisolvens_A--4||s__Pseudobutyrivibrio ruminis--3||s__Pseudobutyrivibrio ruminis_A--2||s__Pseudobutyrivibrio ruminis_B--3||s__Pseudobutyrivibrio ruminis_C--4||s__Pseudobutyrivibrio ruminis_D--1||s__Pseudobutyrivibrio ruminis_E--3||s__Pseudobutyrivibrio ruminis_F--2||s__Pseudobutyrivibrio sp002309345--3||s__Pseudobutyrivibrio sp015057185--3||s__Pseudobutyrivibrio sp017471675--1||s__Pseudobutyrivibrio sp017557435--6||s__Pseudobutyrivibrio sp017557715--6||s__Pseudobutyrivibrio sp017934625--1||s__Pseudobutyrivibrio sp900100545--7||s__Pseudobutyrivibrio sp900104335--2||s__Pseudobutyrivibrio sp900107545--3||s__Pseudobutyrivibrio sp900112855--3||s__Pseudobutyrivibrio sp900113655--3||s__Pseudobutyrivibrio sp902775195--1||s__Pseudobutyrivibrio xylanivorans--5||s__Pseudobutyrivibrio xylanivorans_A--8||s__Pseudolabrys sp016124795--1||s__Pseudolabrys sp903839845--1||s__Pseudolabrys sp903892675--1||s__Psychrobacillus lasiicapitis--1||s__Psychrobacillus psychrodurans--1||s__Psychrobacillus psychrotolerans--1||s__Psychrobacillus soli--1||s__Psychrobacillus sp001278755--1||s__Psychrobacillus sp007676755--1||s__Psychrobacillus sp008807035--1||s__Psychrobacillus sp012843435--1||s__Psychrobacillus sp018140925--1||s__Psychrobacillus sp900103605--1||s__Psychrobacillus sp900111345--1||s__Psychrobacillus vulpis--1||s__Quinella sp017553205--1||s__R196 sp004764705--1||s__RGIG1668 sp017390645--1||s__RGIG1668 sp017416505--1||s__RGIG2163 sp017408525--1||s__RGIG3002 sp017437065--2||s__RGIG3040 sp017476765--1||s__RGIG3528 sp016283775--3||s__RGIG3528 sp016287675--3||s__RGIG3528 sp016287765--2||s__RGIG3528 sp016291655--3||s__RGIG3528 sp017444675--1||s__RGIG4034 sp017463255--2||s__RGIG4057 sp017462755--2||s__RGIG4057 sp910577165--2||s__RGIG4057 sp910577675--1||s__RGIG4057 sp910579615--1||s__RGIG4057 sp910585065--2||s__RGIG4057 sp910587085--1||s__RGIG4733 sp017472325--1||s__RGIG4856 sp017483735--1||s__RGIG4930 sp017477005--1||s__RGIG6904 sp017540915--4||s__RGIG6919 sp017540605--1||s__RGIG7926 sp016282215--3||s__RGIG7926 sp016282595--1||s__RGIG7926 sp017550925--5||s__RGIG7926 sp905236705--3||s__RGIG8607 sp910577045--2||s__RGIG8607 sp910588535--2||s__RGIG8767 sp016294075--1||s__RGIG989 sp017390525--2||s__RUG11200 sp902766825--1||s__RUG11237 sp902767135--1||s__RUG115 sp017484135--1||s__RUG115 sp910578885--1||s__RUG11977 sp016281275--2||s__RUG11977 sp016282435--1||s__RUG11977 sp016285135--2||s__RUG11977 sp016287095--2||s__RUG11977 sp016288005--3||s__RUG11977 sp016290905--2||s__RUG11977 sp017427415--1||s__RUG11977 sp017427685--1||s__RUG11977 sp017542245--3||s__RUG11977 sp017553035--1||s__RUG11977 sp017553665--2||s__RUG11977 sp017553965--1||s__RUG11977 sp017557525--2||s__RUG11977 sp017620375--2||s__RUG11977 sp017960415--2||s__RUG11977 sp017964055--2||s__RUG11977 sp902774525--2||s__RUG11977 sp905236925--3||s__RUG12372 sp902777615--1||s__RUG12461 sp016286115--2||s__RUG12461 sp017431515--2||s__RUG12461 sp017450105--1||s__RUG12461 sp902779355--2||s__RUG14243 sp905236215--1||s__RUG14305 sp902797785--1||s__RUG191 sp900315945--1||s__RUG191 sp900316395--2||s__RUG191 sp905233695--3||s__RUG191 sp905234245--2||s__RUG191 sp905234525--1||s__RUG306 sp900313435--4||s__RUG306 sp900314085--3||s__RUG306 sp900316075--4||s__RUG306 sp900317755--1||s__RUG306 sp902772635--2||s__Robertmurraya methanolica_A--1||s__Roseburia hominis--2||s__Roseburia intestinalis--1||s__Roseburia inulinivorans--2||s__Roseburia sp001940165--5||s__Roseburia sp003470905--1||s__Roseburia sp003483745--1||s__Roseburia sp014804775--1||s__Roseburia sp017547315--3||s__Roseburia sp017549185--2||s__Roseburia sp017626625--3||s__Roseburia sp017937095--3||s__Roseburia sp900542495--3||s__Roseburia sp900548205--1||s__Roseburia sp900550935--4||s__Roseburia sp900753715--4||s__Roseburia sp910577925--2||s__Rossellomorea aquimaris--1||s__Rossellomorea sp012911895--1||s__Ruminiclostridium cellobioparum--1||s__Ruminiclostridium termitidis--1||s__Ruminiclostridium_E sp009777155--1||s__Ruminiclostridium_E sp017395555--1||s__Ruminiclostridium_E sp017550775--1||s__Ruminiclostridium_E sp902780695--1||s__Rummeliibacillus stabekisii--1||s__Ruthenibacterium avium--1||s__SFDP01 sp004558185--1||s__SFDP01 sp017396675--1||s__SFDP01 sp017555455--2||s__SFDP01 sp017558145--1||s__SFDP01 sp017558205--1||s__SIG280 sp015058015--2||s__SIG280 sp017550165--2||s__SIG299 sp015057585--4||s__SIG299 sp017622795--2||s__SIG299 sp017938145--1||s__SIG299 sp017938285--2||s__SIG299 sp910583815--1||s__SIG300 sp015057505--1||s__SIG300 sp017456585--2||s__SIG307 sp017463035--1||s__SIG307 sp017465475--1||s__SIG307 sp017503735--3||s__SIG307 sp017556805--1||s__SIG307 sp017938405--2||s__SIG332 sp017453065--4||s__SIG332 sp017468395--1||s__SIG333 sp015056815--5||s__SIG336 sp015056765--5||s__SIG336 sp017477805--1||s__SM2101 sp018588585--1||s__SV1-B22 sp016756725--1||s__SZUA-448 sp003249225--1||s__SZUA-448 sp003252135--1||s__SZUA-448 sp016280395--1||s__SZUA-448 sp017958465--1||s__SZUA-474 sp003251775--1||s__Saccharofermentans sp905234715--1||s__Salisediminibacterium halotolerans--1||s__Salsuginibacillus halophilus--2||s__Schnuerera ultunensis--1||s__Selenomonas sp905372355--1||s__Selenomonas sp905373085--1||s__Selenomonas sputigena--1||s__Solibacillus cecembensis--1||s__Sporomusa acidovorans--3||s__Sporomusa malonica--3||s__Sporomusa ovata--2||s__Sporomusa silvacetica--1||s__Sporomusa sp007830295--1||s__Sporomusa sp017889675--2||s__Sporomusa sp017889705--1||s__Sporomusa sphaeroides--2||s__Sporomusa termitida--3||s__Sporosarcina koreensis_C--1||s__Sporosarcina luteola--1||s__Sporosarcina luteola_A--1||s__Sporosarcina newyorkensis--1||s__Sporosarcina pasteurii--1||s__Sporosarcina psychrophila--1||s__Sporosarcina sp000586555--1||s__Sporosarcina sp000813425--1||s__Sporosarcina sp000829195--1||s__Sporosarcina sp001563475--1||s__Sporosarcina sp002077155--1||s__Sporosarcina sp002743055--1||s__Sporosarcina sp002743255--1||s__Sporosarcina sp002743375--1||s__Sporosarcina sp003384035--1||s__Sporosarcina sp008369195--1||s__Sporosarcina sp009651005--1||s__Sporosarcina sp014282005--1||s__Sporosarcina sp014836415--1||s__Sporosarcina sp016820585--1||s__Sporosarcina sp017347095--1||s__Sporosarcina sp017498505--1||s__Sporosarcina tadaridae--1||s__Sporosarcina ureae--1||s__Sporosarcina ureae_A--1||s__Sporosarcina ureae_B--1||s__Sporosarcina ureae_C--1||s__Sporosarcina ureilytica--1||s__Sutcliffiella_A sp009363695--1||s__TB5 sp016591975--2||s__Tepidanaerobacter acetatoxydans--1||s__Texcoconibacillus texcoconensis--1||s__UBA11096 sp003534055--1||s__UBA11096 sp011054805--1||s__UBA11774 sp003507655--2||s__UBA1258 sp002308235--4||s__UBA1258 sp016280465--4||s__UBA1258 sp016281385--2||s__UBA1258 sp016283275--1||s__UBA1258 sp016283575--2||s__UBA1258 sp016291405--2||s__UBA1258 sp017544835--3||s__UBA1258 sp017553505--3||s__UBA1258 sp017963665--1||s__UBA1258 sp900100895--3||s__UBA1258 sp902772805--2||s__UBA1444 sp018434355--1||s__UBA1712 sp002317175--3||s__UBA1712 sp002393095--3||s__UBA1712 sp016286035--5||s__UBA1712 sp016290615--4||s__UBA1712 sp017540355--3||s__UBA1712 sp017619635--6||s__UBA1712 sp017961385--1||s__UBA1712 sp018056665--1||s__UBA1712 sp018064425--1||s__UBA1712 sp018064805--3||s__UBA1712 sp900766815--1||s__UBA1712 sp902778165--3||s__UBA1712 sp902779505--2||s__UBA1712 sp902783735--1||s__UBA1712 sp902789785--3||s__UBA1712 sp905235845--2||s__UBA1729 sp002315945--1||s__UBA1753 sp002317595--4||s__UBA1753 sp016288495--2||s__UBA1753 sp017441585--2||s__UBA1753 sp017544285--1||s__UBA2821 sp014799465--1||s__UBA2821 sp902786515--1||s__UBA2868 sp002350465--1||s__UBA2868 sp002368575--1||s__UBA2868 sp002371615--2||s__UBA2868 sp002373875--1||s__UBA2868 sp002394535--2||s__UBA2868 sp003484785--1||s__UBA2868 sp003535955--1||s__UBA2868 sp004552595--1||s__UBA2868 sp016281085--1||s__UBA2868 sp016281675--2||s__UBA2868 sp017432845--2||s__UBA2868 sp017444015--2||s__UBA2868 sp017450065--1||s__UBA2868 sp017458765--2||s__UBA2868 sp017524595--1||s__UBA2868 sp017526745--3||s__UBA2868 sp017544705--3||s__UBA2868 sp017550535--1||s__UBA2868 sp017612555--4||s__UBA2868 sp017620055--4||s__UBA2868 sp017620255--1||s__UBA2868 sp017620345--3||s__UBA2868 sp017961065--2||s__UBA2868 sp900320345--3||s__UBA2868 sp902775485--5||s__UBA2868 sp902779305--4||s__UBA2868 sp902803305--3||s__UBA2868 sp905235745--3||s__UBA2882 sp002362385--2||s__UBA2882 sp003446735--1||s__UBA2882 sp016297945--1||s__UBA2882 sp017936785--1||s__UBA2882 sp900549665--1||s__UBA3282 sp002361735--1||s__UBA3282 sp002490835--2||s__UBA3282 sp002491905--2||s__UBA3282 sp002492525--2||s__UBA3282 sp002492725--3||s__UBA3282 sp002493835--2||s__UBA3282 sp003612405--1||s__UBA3282 sp009774175--1||s__UBA3282 sp009774215--1||s__UBA3282 sp009774575--1||s__UBA3282 sp009774655--1||s__UBA3282 sp014804365--1||s__UBA3282 sp014804485--1||s__UBA3282 sp014804565--2||s__UBA3282 sp014804605--1||s__UBA3282 sp014804615--1||s__UBA3282 sp014804655--1||s__UBA3282 sp014804695--1||s__UBA3282 sp017440375--1||s__UBA3282 sp017626325--1||s__UBA3282 sp910575245--1||s__UBA3282 sp910576815--1||s__UBA3282 sp910578115--1||s__UBA3282 sp910578715--1||s__UBA3282 sp910579285--1||s__UBA3282 sp910579395--1||s__UBA3282 sp910579505--1||s__UBA3282 sp910584725--2||s__UBA3282 sp910586705--1||s__UBA3282 sp910587095--1||s__UBA3282 sp910587715--1||s__UBA3282 sp910588215--1||s__UBA3282 sp910588955--1||s__UBA3766 sp002369155--3||s__UBA3766 sp002393735--2||s__UBA3766 sp015056945--1||s__UBA3766 sp016285575--2||s__UBA3766 sp017613435--2||s__UBA3766 sp900313265--1||s__UBA3766 sp900769175--1||s__UBA3766 sp902782715--1||s__UBA3766 sp902783455--1||s__UBA3766 sp902789265--1||s__UBA3766 sp902789665--2||s__UBA3766 sp902790275--3||s__UBA5078 sp903862645--1||s__UBA5851 sp002431635--1||s__UBA629 sp005465875--1||s__UBA629 sp017994075--1||s__UBA629 sp900317915--2||s__UBA7050 sp002493905--2||s__UBA7050 sp014804425--1||s__UBA7050 sp014804755--1||s__UBA7050 sp018064935--4||s__UBA7994 sp003527145--1||s__UBA8346 sp003501335--1||s__UBA9775 sp003520145--1||s__UMGS1663 sp017934475--1||s__UMGS2037 sp900557385--1||s__Ureibacillus antri--1||s__Ureibacillus composti--1||s__Ureibacillus endophyticus--1||s__Ureibacillus manganicus--1||s__Ureibacillus massiliensis--1||s__Ureibacillus sp012735355--1||s__Ureibacillus timonensis--1||s__Ureibacillus xyleni--1||s__V9D3004 sp000621985--2||s__VSOB01 sp015056735--3||s__VUNI01 sp009695765--3||s__Vallitalea guaymasensis--1||s__Velocimicrobium sp002419585--1||s__W0P33-017 sp017623885--1||s__W0P33-017 sp910589045--2||s__Weimeria sp016288825--2||s__Weimeria sp900100095--1||s__Weimeria sp902797565--2||s__Weimeria sp902803645--3||s__XBB1006 sp015057115--4||s__XBB1006 sp015057205--4||s__XBB1006 sp016283755--5||s__XBB1006 sp017442585--4||s__XBB1006 sp017615375--3||s__XBB1006 sp900115795--2||s__XBB2008 sp017450485--2||s__XBB2008 sp017460885--3||s__XBB2008 sp017620155--3||s__XBB2008 sp900102235--4||s__XBB2008 sp905234595--4||s__XBD2001 sp017959525--2||s__XBD2001 sp900116395--2||s__XBD2001 sp905233835--3||s__YIM-78166 sp004123195--1||s__YIM-78166 sp004522215--1:heptad_counter=MCP-24H--16||MCP-28H--3||MCP-34H--2||MCP-36H--3||MCP-38H--40||MCP-40H--20||MCP-42H--11||MCP-44H--1979||MCP-52H--1||MCP-58H--1:lbd_counter=:lca_tree=d__Bacteria:length_avg=108.0:length_max=176.0:length_min=32.0:length_std=42.941821107167776:length_sum=2268.0:mismatch_avg=24.80952380952381:mismatch_max=72.0:mismatch_min=3.0:mismatch_std=18.919881203694295:mismatch_sum=521.0:name=N136353:qcovhsp_avg=98.28571428571429:qcovhsp_max=100.0:qcovhsp_min=95.7:qcovhsp_std=1.4336267695204756:qcovhsp_sum=2064.0:qend_avg=108.19047619047619:qend_max=176.0:qend_min=32.0:qend_std=43.17246697563048:qend_sum=2272.0:qstart_avg=1.4285714285714286:qstart_max=5.0:qstart_min=1.0:qstart_std=1.0281745265969477:qstart_sum=30.0:ref_name_counter=GB_GCA_016699735.1_protein.faa_CP065008.1_2477@PF00015_full_PFAM.362.454--1||GB_GCA_900184995.1_protein.faa_LT860099.1_1026@PF00015_full_PFAM.285.466--1||GB_GCA_903839845.1_protein.faa_CAIMEA010000050.1_4@PF00015_full_PFAM.512.642--4||GB_GCA_903892675.1_protein.faa_CAITJJ010000366.1_3@PF00015_full_PFAM.486.642--6||RS_GCF_000174195.1_protein.faa_NZ_ACFY01000042.1_18@PF00015_full_PFAM.1.58--1||RS_GCF_000504165.1_protein.faa_NZ_AYSE01000004.1_201@PF00015_full_PFAM.320.521--2||RS_GCF_001015055.1_protein.faa_NZ_BBWZ01000001.1_243@PF00015_full_PFAM.228.407--2||RS_GCF_001563475.1_protein.faa_NZ_LPUT01000028.1_8@PF00015_full_PFAM.325.509--1||RS_GCF_002355375.1_protein.faa_NZ_AP017312.1_862@PF00015_full_PFAM.322.504--1||RS_GCF_010983895.1_protein.faa_NZ_CP048836.1_271@PF00015_full_PFAM.369.440--1||RS_GCF_011008845.1_protein.faa_NZ_JAAIWM010000009.1_61@PF00015_full_PFAM.326.550--1:scovhsp_avg=68.78571428571429:scovhsp_max=94.0:scovhsp_min=50.0:scovhsp_std=13.74715554994144:scovhsp_sum=1444.5:send_avg=138.52380952380952:send_max=201.0:send_min=42.0:send_std=45.0894877411787:send_sum=2909.0:sstart_avg=31.666666666666668:sstart_max=83.0:sstart_min=5.0:sstart_std=21.180966298385286:sstart_sum=665.0],((((((63dfab87-7b9b-46c2-94db-9772cbffd49f_4@MCPsignal.117.152:0.113269[&&NHX:Sample=rhiztom3:Type=capture:capture_class=c__Bacilli:capture_domain=d__Bacteria:capture_family=f__Paenibacillaceae:capture_genus=g__Paenibacillus_Z:capture_order=o__Paenibacillales:capture_phylum=p__Firmicutes:capture_species=s__Paenibacillus_Z sp900113915:heptad=MCP-44H],((a7bd577e-0cc9-40e7-9f2d-466c249209e8_5@MCPsignal.52.134:0.0521464[&&NHX:Sample=rhizpot1:Type=capture:capture_class=c__Bacilli:capture_domain=d__Bacteria:capture_family=f__NBRC-103111:capture_genus=g__Paenibacillus_G:capture_order=o__Paenibacillales:capture_phylum=p__Firmicutes:capture_species=s__Paenibacillus_G tyrfis:heptad=MCP-44H],((e313c6c3-9e88-5c23-ba04-b75d2a051d60_4@MCPsignal.365.455:5e-09[&&NHX:Sample=rhizpot1:Type=capture:capture_class=c__Bacilli:capture_domain=d__Bacteria:capture_family=f__Paenibacillaceae:capture_genus=g__Paenibacillus:capture_order=o__Paenibacillales:capture_phylum=p__Firmicutes:capture_species=s__Paenibacillus sp002264395:heptad=MCP-40H],(((15f6ea92-fd51-4446-a93d-65fd4b3b0eb8_1@MCPsignal.737.902:0.00452521[&&NHX:Sample=rhizpot3:Type=capture:besthit=46.7:bitscore=125.0:capture_class=c__Bacilli:capture_domain=d__Bacteria:capture_family=f__NBRC-103111:capture_genus=g__Paenibacillus_G:capture_order=o__Paenibacillales:capture_phylum=p__Firmicutes:capture_species=s__Paenibacillus_G tyrfis:evalue=4.45e-35:gapopen=0.0:heptad=MCP-44H:length=165.0:mismatch=88.0:qcovhsp=100.0:qend=165.0:qstart=1.0:ref_name=RS_GCF_018617855.1_protein.faa_NZ_JACSKY010000008.1_94@PF00015_full_PFAM.188.502:scovhsp=52.5:send=263.0:sstart=99.0],((199a6a5b-909a-5469-9dfd-bb6d2722fad1_1@MCPsignal.375.445:0.00625463[&&NHX:Sample=rhizpot1:Type=capture:capture_class=c__Bacilli:capture_domain=d__Bacteria:capture_family=f__NBRC-103111:capture_genus=g__Paenibacillus_S:capture_order=o__Paenibacillales:capture_phylum=p__Firmicutes:capture_species=s__Paenibacillus_S rigui:heptad=MCP-40H],436dfdb5-c980-4618-9bdc-b59591096866_4@MCPsignal.527.616:2.37269[&&NHX:Sample=rhiztom1:Type=capture:capture_class=c__Gammaproteobacteria:capture_domain=d__Bacteria:capture_family=f__Pseudomonadaceae:capture_genus=g__Pseudomonas_E:capture_order=o__Pseudomonadales:capture_phylum=p__Proteobacteria:capture_species=s__Pseudomonas_E massiliensis:heptad=MCP-44H])0.681:0.00555954[&&NHX:Sample_counter=rhizpot1--1||rhiztom1--1:Type_counter=capture--2:capture_class_counter=c__Bacilli--1||c__Gammaproteobacteria--1:capture_domain_counter=d__Bacteria--2:capture_family_counter=f__NBRC-103111--1||f__Pseudomonadaceae--1:capture_genus_counter=g__Paenibacillus_S--1||g__Pseudomonas_E--1:capture_order_counter=o__Paenibacillales--1||o__Pseudomonadales--1:capture_phylum_counter=p__Firmicutes--1||p__Proteobacteria--1:capture_species_counter=s__Paenibacillus_S rigui--1||s__Pseudomonas_E massiliensis--1:gtdb_class_counter=:gtdb_domain_counter=:gtdb_family_counter=:gtdb_genus_counter=:gtdb_order_counter=:gtdb_phylum_counter=:gtdb_species_counter=:heptad_counter=MCP-40H--1||MCP-44H--1:lbd_counter=:name=N136360:ref_name_counter=],cd4f5393-8910-45cc-8302-f15a6b03a863_1@MCPsignal.90.255:5e-09[&&NHX:Sample=rhizpot1:Type=capture:besthit=46.7:bitscore=124.0:capture_class=c__Bacilli:capture_domain=d__Bacteria:capture_family=f__Paenibacillaceae:capture_genus=g__Paenibacillus:capture_order=o__Paenibacillales:capture_phylum=p__Firmicutes:capture_species=s__Paenibacillus sp000758545:evalue=1.74e-34:gapopen=0.0:heptad=MCP-44H:length=165.0:mismatch=88.0:qcovhsp=100.0:qend=165.0:qstart=1.0:ref_name=RS_GCF_018617855.1_protein.faa_NZ_JACSKY010000008.1_94@PF00015_full_PFAM.188.502:scovhsp=52.5:send=263.0:sstart=99.0])0:5e-09[&&NHX:Sample_counter=rhizpot1--2||rhiztom1--1:Type_counter=capture--3:besthit_avg=46.7:besthit_max=46.7:besthit_min=46.7:besthit_std=0:besthit_sum=46.7:bitscore_avg=124.0:bitscore_max=124.0:bitscore_min=124.0:bitscore_std=0:bitscore_sum=124.0:capture_class_counter=c__Bacilli--2||c__Gammaproteobacteria--1:capture_domain_counter=d__Bacteria--3:capture_family_counter=f__NBRC-103111--1||f__Paenibacillaceae--1||f__Pseudomonadaceae--1:capture_genus_counter=g__Paenibacillus--1||g__Paenibacillus_S--1||g__Pseudomonas_E--1:capture_order_counter=o__Paenibacillales--2||o__Pseudomonadales--1:capture_phylum_counter=p__Firmicutes--2||p__Proteobacteria--1:capture_species_counter=s__Paenibacillus sp000758545--1||s__Paenibacillus_S rigui--1||s__Pseudomonas_E massiliensis--1:evalue_avg=1.74e-34:evalue_max=1.74e-34:evalue_min=1.74e-34:evalue_std=0:evalue_sum=1.74e-34:gapopen_avg=0.0:gapopen_max=0.0:gapopen_min=0.0:gapopen_std=0:gapopen_sum=0.0:gtdb_class_counter=:gtdb_domain_counter=:gtdb_family_counter=:gtdb_genus_counter=:gtdb_order_counter=:gtdb_phylum_counter=:gtdb_species_counter=:heptad_counter=MCP-40H--1||MCP-44H--2:lbd_counter=:length_avg=165.0:length_max=165.0:length_min=165.0:length_std=0:length_sum=165.0:mismatch_avg=88.0:mismatch_max=88.0:mismatch_min=88.0:mismatch_std=0:mismatch_sum=88.0:name=N136362:qcovhsp_avg=100.0:qcovhsp_max=100.0:qcovhsp_min=100.0:qcovhsp_std=0:qcovhsp_sum=100.0:qend_avg=165.0:qend_max=165.0:qend_min=165.0:qend_std=0:qend_sum=165.0:qstart_avg=1.0:qstart_max=1.0:qstart_min=1.0:qstart_std=0:qstart_sum=1.0:ref_name_counter=RS_GCF_018617855.1_protein.faa_NZ_JACSKY010000008.1_94@PF00015_full_PFAM.188.502--1:scovhsp_avg=52.5:scovhsp_max=52.5:scovhsp_min=52.5:scovhsp_std=0:scovhsp_sum=52.5:send_avg=263.0:send_max=263.0:send_min=263.0:send_std=0:send_sum=263.0:sstart_avg=99.0:sstart_max=99.0:sstart_min=99.0:sstart_std=0:sstart_sum=99.0])0:5e-09[&&NHX:Sample_counter=rhizpot1--2||rhizpot3--1||rhiztom1--1:Type_counter=capture--4:besthit_avg=46.7:besthit_max=46.7:besthit_min=46.7:besthit_std=0.0:besthit_sum=93.4:bitscore_avg=124.5:bitscore_max=125.0:bitscore_min=124.0:bitscore_std=0.7071067811865476:bitscore_sum=249.0:capture_class_counter=c__Bacilli--3||c__Gammaproteobacteria--1:capture_domain_counter=d__Bacteria--4:capture_family_counter=f__NBRC-103111--2||f__Paenibacillaceae--1||f__Pseudomonadaceae--1:capture_genus_counter=g__Paenibacillus--1||g__Paenibacillus_G--1||g__Paenibacillus_S--1||g__Pseudomonas_E--1:capture_order_counter=o__Paenibacillales--3||o__Pseudomonadales--1:capture_phylum_counter=p__Firmicutes--3||p__Proteobacteria--1:capture_species_counter=s__Paenibacillus sp000758545--1||s__Paenibacillus_G tyrfis--1||s__Paenibacillus_S rigui--1||s__Pseudomonas_E massiliensis--1:evalue_avg=1.0924999999999999e-34:evalue_max=1.74e-34:evalue_min=4.45e-35:evalue_std=9.15703281636579e-35:evalue_sum=2.1849999999999997e-34:gapopen_avg=0.0:gapopen_max=0.0:gapopen_min=0.0:gapopen_std=0.0:gapopen_sum=0.0:gtdb_class_counter=:gtdb_domain_counter=:gtdb_family_counter=:gtdb_genus_counter=:gtdb_order_counter=:gtdb_phylum_counter=:gtdb_species_counter=:heptad_counter=MCP-40H--1||MCP-44H--3:lbd_counter=:length_avg=165.0:length_max=165.0:length_min=165.0:length_std=0.0:length_sum=330.0:mismatch_avg=88.0:mismatch_max=88.0:mismatch_min=88.0:mismatch_std=0.0:mismatch_sum=176.0:name=N136363:qcovhsp_avg=100.0:qcovhsp_max=100.0:qcovhsp_min=100.0:qcovhsp_std=0.0:qcovhsp_sum=200.0:qend_avg=165.0:qend_max=165.0:qend_min=165.0:qend_std=0.0:qend_sum=330.0:qstart_avg=1.0:qstart_max=1.0:qstart_min=1.0:qstart_std=0.0:qstart_sum=2.0:ref_name_counter=RS_GCF_018617855.1_protein.faa_NZ_JACSKY010000008.1_94@PF00015_full_PFAM.188.502--2:scovhsp_avg=52.5:scovhsp_max=52.5:scovhsp_min=52.5:scovhsp_std=0.0:scovhsp_sum=105.0:send_avg=263.0:send_max=263.0:send_min=263.0:send_std=0.0:send_sum=526.0:sstart_avg=99.0:sstart_max=99.0:sstart_min=99.0:sstart_std=0.0:sstart_sum=198.0],ff75ea72-e353-4689-a606-eb94266f7a85_5@MCPsignal.34.154:0.0135361[&&NHX:Sample=rhizpot3:Type=capture:besthit=45.7:bitscore=77.0:capture_class=c__Bacilli:capture_domain=d__Bacteria:capture_family=f__NBRC-103111:capture_genus=g__Paenibacillus_G:capture_order=o__Paenibacillales:capture_phylum=p__Firmicutes:capture_species=s__Paenibacillus_G tyrfis:evalue=3.71e-18:gapopen=1.0:heptad=MCP-44H:length=116.0:mismatch=60.0:qcovhsp=96.7:qend=118.0:qstart=3.0:ref_name=RS_GCF_018531185.1_protein.faa_NZ_JAHDJU010000002.1_409@PF00015_full_PFAM.508.686:scovhsp=63.5:send=148.0:sstart=36.0])0:5e-09[&&NHX:Sample_counter=rhizpot1--2||rhizpot3--2||rhiztom1--1:Type_counter=capture--5:besthit_avg=46.366666666666674:besthit_max=46.7:besthit_min=45.7:besthit_std=0.5773502691896257:besthit_sum=139.10000000000002:bitscore_avg=108.66666666666667:bitscore_max=125.0:bitscore_min=77.0:bitscore_std=27.42869543622761:bitscore_sum=326.0:capture_class_counter=c__Bacilli--4||c__Gammaproteobacteria--1:capture_domain_counter=d__Bacteria--5:capture_family_counter=f__NBRC-103111--3||f__Paenibacillaceae--1||f__Pseudomonadaceae--1:capture_genus_counter=g__Paenibacillus--1||g__Paenibacillus_G--2||g__Paenibacillus_S--1||g__Pseudomonas_E--1:capture_order_counter=o__Paenibacillales--4||o__Pseudomonadales--1:capture_phylum_counter=p__Firmicutes--4||p__Proteobacteria--1:capture_species_counter=s__Paenibacillus sp000758545--1||s__Paenibacillus_G tyrfis--2||s__Paenibacillus_S rigui--1||s__Pseudomonas_E massiliensis--1:evalue_avg=1.2366666666666668e-18:evalue_max=3.71e-18:evalue_min=4.45e-35:evalue_std=2.1419694986935116e-18:evalue_sum=3.71e-18:gapopen_avg=0.3333333333333333:gapopen_max=1.0:gapopen_min=0.0:gapopen_std=0.5773502691896258:gapopen_sum=1.0:gtdb_class_counter=:gtdb_domain_counter=:gtdb_family_counter=:gtdb_genus_counter=:gtdb_order_counter=:gtdb_phylum_counter=:gtdb_species_counter=:heptad_counter=MCP-40H--1||MCP-44H--4:lbd_counter=:length_avg=148.66666666666666:length_max=165.0:length_min=116.0:length_std=28.29016319029166:length_sum=446.0:mismatch_avg=78.66666666666667:mismatch_max=88.0:mismatch_min=60.0:mismatch_std=16.165807537309522:mismatch_sum=236.0:name=N136365:qcovhsp_avg=98.89999999999999:qcovhsp_max=100.0:qcovhsp_min=96.7:qcovhsp_std=1.9052558883257633:qcovhsp_sum=296.7:qend_avg=149.33333333333334:qend_max=165.0:qend_min=118.0:qend_std=27.135462651912412:qend_sum=448.0:qstart_avg=1.6666666666666667:qstart_max=3.0:qstart_min=1.0:qstart_std=1.1547005383792517:qstart_sum=5.0:ref_name_counter=RS_GCF_018531185.1_protein.faa_NZ_JAHDJU010000002.1_409@PF00015_full_PFAM.508.686--1||RS_GCF_018617855.1_protein.faa_NZ_JACSKY010000008.1_94@PF00015_full_PFAM.188.502--2:scovhsp_avg=56.166666666666664:scovhsp_max=63.5:scovhsp_min=52.5:scovhsp_std=6.3508529610858835:scovhsp_sum=168.5:send_avg=224.66666666666666:send_max=263.0:send_min=148.0:send_std=66.39528095680697:send_sum=674.0:sstart_avg=78.0:sstart_max=99.0:sstart_min=36.0:sstart_std=36.373066958946424:sstart_sum=234.0],(8c51d8d8-2c61-4cd6-8fb3-34b6aac4a1e3_3@MCPsignal.98.263:0.0135942[&&NHX:Sample=rhizpot1:Type=capture:besthit=46.7:bitscore=125.0:capture_class=c__Bacilli:capture_domain=d__Bacteria:capture_family=f__Paenibacillaceae:capture_genus=g__Paenibacillus:capture_order=o__Paenibacillales:capture_phylum=p__Firmicutes:capture_species=s__Paenibacillus sp000758545:evalue=6.26e-35:gapopen=0.0:heptad=MCP-44H:length=165.0:mismatch=88.0:qcovhsp=100.0:qend=165.0:qstart=1.0:ref_name=RS_GCF_018617855.1_protein.faa_NZ_JACSKY010000008.1_94@PF00015_full_PFAM.188.502:scovhsp=52.5:send=263.0:sstart=99.0],a4a84488-448a-4cd6-955e-bfa5bc604977_4@MCPsignal.164.243:0.0761361[&&NHX:Sample=rhiztom2:Type=capture:capture_class=c__Gammaproteobacteria:capture_domain=d__Bacteria:capture_family=f__Burkholderiaceae:capture_genus=g__Pseudoduganella:capture_order=o__Burkholderiales:capture_phylum=p__Proteobacteria:capture_species=s__Pseudoduganella plicata:heptad=MCP-44H])0:5.8802e-05[&&NHX:Sample_counter=rhizpot1--1||rhiztom2--1:Type_counter=capture--2:besthit_avg=46.7:besthit_max=46.7:besthit_min=46.7:besthit_std=0:besthit_sum=46.7:bitscore_avg=125.0:bitscore_max=125.0:bitscore_min=125.0:bitscore_std=0:bitscore_sum=125.0:capture_class_counter=c__Bacilli--1||c__Gammaproteobacteria--1:capture_domain_counter=d__Bacteria--2:capture_family_counter=f__Burkholderiaceae--1||f__Paenibacillaceae--1:capture_genus_counter=g__Paenibacillus--1||g__Pseudoduganella--1:capture_order_counter=o__Burkholderiales--1||o__Paenibacillales--1:capture_phylum_counter=p__Firmicutes--1||p__Proteobacteria--1:capture_species_counter=s__Paenibacillus sp000758545--1||s__Pseudoduganella plicata--1:evalue_avg=6.26e-35:evalue_max=6.26e-35:evalue_min=6.26e-35:evalue_std=0:evalue_sum=6.26e-35:gapopen_avg=0.0:gapopen_max=0.0:gapopen_min=0.0:gapopen_std=0:gapopen_sum=0.0:gtdb_class_counter=:gtdb_domain_counter=:gtdb_family_counter=:gtdb_genus_counter=:gtdb_order_counter=:gtdb_phylum_counter=:gtdb_species_counter=:heptad_counter=MCP-44H--2:lbd_counter=:length_avg=165.0:length_max=165.0:length_min=165.0:length_std=0:length_sum=165.0:mismatch_avg=88.0:mismatch_max=88.0:mismatch_min=88.0:mismatch_std=0:mismatch_sum=88.0:name=N136368:qcovhsp_avg=100.0:qcovhsp_max=100.0:qcovhsp_min=100.0:qcovhsp_std=0:qcovhsp_sum=100.0:qend_avg=165.0:qend_max=165.0:qend_min=165.0:qend_std=0:qend_sum=165.0:qstart_avg=1.0:qstart_max=1.0:qstart_min=1.0:qstart_std=0:qstart_sum=1.0:ref_name_counter=RS_GCF_018617855.1_protein.faa_NZ_JACSKY010000008.1_94@PF00015_full_PFAM.188.502--1:scovhsp_avg=52.5:scovhsp_max=52.5:scovhsp_min=52.5:scovhsp_std=0:scovhsp_sum=52.5:send_avg=263.0:send_max=263.0:send_min=263.0:send_std=0:send_sum=263.0:sstart_avg=99.0:sstart_max=99.0:sstart_min=99.0:sstart_std=0:sstart_sum=99.0])0.709:5e-09[&&NHX:Sample_counter=rhizpot1--3||rhizpot3--2||rhiztom1--1||rhiztom2--1:Type_counter=capture--7:besthit_avg=46.45:besthit_max=46.7:besthit_min=45.7:besthit_std=0.5:besthit_sum=185.8:bitscore_avg=112.75:bitscore_max=125.0:bitscore_min=77.0:bitscore_std=23.837994882120434:bitscore_sum=451.0:capture_class_counter=c__Bacilli--5||c__Gammaproteobacteria--2:capture_domain_counter=d__Bacteria--7:capture_family_counter=f__Burkholderiaceae--1||f__NBRC-103111--3||f__Paenibacillaceae--2||f__Pseudomonadaceae--1:capture_genus_counter=g__Paenibacillus--2||g__Paenibacillus_G--2||g__Paenibacillus_S--1||g__Pseudoduganella--1||g__Pseudomonas_E--1:capture_order_counter=o__Burkholderiales--1||o__Paenibacillales--5||o__Pseudomonadales--1:capture_phylum_counter=p__Firmicutes--5||p__Proteobacteria--2:capture_species_counter=s__Paenibacillus sp000758545--2||s__Paenibacillus_G tyrfis--2||s__Paenibacillus_S rigui--1||s__Pseudoduganella plicata--1||s__Pseudomonas_E massiliensis--1:evalue_avg=9.275e-19:evalue_max=3.71e-18:evalue_min=4.45e-35:evalue_std=1.855e-18:evalue_sum=3.71e-18:gapopen_avg=0.25:gapopen_max=1.0:gapopen_min=0.0:gapopen_std=0.5:gapopen_sum=1.0:gtdb_class_counter=:gtdb_domain_counter=:gtdb_family_counter=:gtdb_genus_counter=:gtdb_order_counter=:gtdb_phylum_counter=:gtdb_species_counter=:heptad_counter=MCP-40H--1||MCP-44H--6:lbd_counter=:length_avg=152.75:length_max=165.0:length_min=116.0:length_std=24.5:length_sum=611.0:mismatch_avg=81.0:mismatch_max=88.0:mismatch_min=60.0:mismatch_std=14.0:mismatch_sum=324.0:name=N136369:qcovhsp_avg=99.175:qcovhsp_max=100.0:qcovhsp_min=96.7:qcovhsp_std=1.6499999999999986:qcovhsp_sum=396.7:qend_avg=153.25:qend_max=165.0:qend_min=118.0:qend_std=23.5:qend_sum=613.0:qstart_avg=1.5:qstart_max=3.0:qstart_min=1.0:qstart_std=1.0:qstart_sum=6.0:ref_name_counter=RS_GCF_018531185.1_protein.faa_NZ_JAHDJU010000002.1_409@PF00015_full_PFAM.508.686--1||RS_GCF_018617855.1_protein.faa_NZ_JACSKY010000008.1_94@PF00015_full_PFAM.188.502--3:scovhsp_avg=55.25:scovhsp_max=63.5:scovhsp_min=52.5:scovhsp_std=5.5:scovhsp_sum=221.0:send_avg=234.25:send_max=263.0:send_min=148.0:send_std=57.5:send_sum=937.0:sstart_avg=83.25:sstart_max=99.0:sstart_min=36.0:sstart_std=31.5:sstart_sum=333.0])0.903:5e-09[&&NHX:Sample_counter=rhizpot1--4||rhizpot3--2||rhiztom1--1||rhiztom2--1:Type_counter=capture--8:besthit_avg=46.45:besthit_max=46.7:besthit_min=45.7:besthit_std=0.5:besthit_sum=185.8:bitscore_avg=112.75:bitscore_max=125.0:bitscore_min=77.0:bitscore_std=23.837994882120434:bitscore_sum=451.0:capture_class_counter=c__Bacilli--6||c__Gammaproteobacteria--2:capture_domain_counter=d__Bacteria--8:capture_family_counter=f__Burkholderiaceae--1||f__NBRC-103111--3||f__Paenibacillaceae--3||f__Pseudomonadaceae--1:capture_genus_counter=g__Paenibacillus--3||g__Paenibacillus_G--2||g__Paenibacillus_S--1||g__Pseudoduganella--1||g__Pseudomonas_E--1:capture_order_counter=o__Burkholderiales--1||o__Paenibacillales--6||o__Pseudomonadales--1:capture_phylum_counter=p__Firmicutes--6||p__Proteobacteria--2:capture_species_counter=s__Paenibacillus sp000758545--2||s__Paenibacillus sp002264395--1||s__Paenibacillus_G tyrfis--2||s__Paenibacillus_S rigui--1||s__Pseudoduganella plicata--1||s__Pseudomonas_E massiliensis--1:evalue_avg=9.275e-19:evalue_max=3.71e-18:evalue_min=4.45e-35:evalue_std=1.855e-18:evalue_sum=3.71e-18:gapopen_avg=0.25:gapopen_max=1.0:gapopen_min=0.0:gapopen_std=0.5:gapopen_sum=1.0:gtdb_class_counter=:gtdb_domain_counter=:gtdb_family_counter=:gtdb_genus_counter=:gtdb_order_counter=:gtdb_phylum_counter=:gtdb_species_counter=:heptad_counter=MCP-40H--2||MCP-44H--6:lbd_counter=:length_avg=152.75:length_max=165.0:length_min=116.0:length_std=24.5:length_sum=611.0:mismatch_avg=81.0:mismatch_max=88.0:mismatch_min=60.0:mismatch_std=14.0:mismatch_sum=324.0:name=N136370:qcovhsp_avg=99.175:qcovhsp_max=100.0:qcovhsp_min=96.7:qcovhsp_std=1.6499999999999986:qcovhsp_sum=396.7:qend_avg=153.25:qend_max=165.0:qend_min=118.0:qend_std=23.5:qend_sum=613.0:qstart_avg=1.5:qstart_max=3.0:qstart_min=1.0:qstart_std=1.0:qstart_sum=6.0:ref_name_counter=RS_GCF_018531185.1_protein.faa_NZ_JAHDJU010000002.1_409@PF00015_full_PFAM.508.686--1||RS_GCF_018617855.1_protein.faa_NZ_JACSKY010000008.1_94@PF00015_full_PFAM.188.502--3:scovhsp_avg=55.25:scovhsp_max=63.5:scovhsp_min=52.5:scovhsp_std=5.5:scovhsp_sum=221.0:send_avg=234.25:send_max=263.0:send_min=148.0:send_std=57.5:send_sum=937.0:sstart_avg=83.25:sstart_max=99.0:sstart_min=36.0:sstart_std=31.5:sstart_sum=333.0],9568f388-ea72-4c12-a6ba-b757c0ecb6ff_1@MCPsignal.410.473:5e-09[&&NHX:Sample=rhizpot1:Type=capture:capture_class=c__Gammaproteobacteria:capture_domain=d__Bacteria:capture_family=f__Vibrionaceae:capture_genus=g__Photobacterium:capture_order=o__Enterobacterales:capture_phylum=p__Proteobacteria:capture_species=s__Photobacterium sanguinicancri:heptad=MCP-40H])0:5e-09[&&NHX:Sample_counter=rhizpot1--5||rhizpot3--2||rhiztom1--1||rhiztom2--1:Type_counter=capture--9:besthit_avg=46.45:besthit_max=46.7:besthit_min=45.7:besthit_std=0.5:besthit_sum=185.8:bitscore_avg=112.75:bitscore_max=125.0:bitscore_min=77.0:bitscore_std=23.837994882120434:bitscore_sum=451.0:capture_class_counter=c__Bacilli--6||c__Gammaproteobacteria--3:capture_domain_counter=d__Bacteria--9:capture_family_counter=f__Burkholderiaceae--1||f__NBRC-103111--3||f__Paenibacillaceae--3||f__Pseudomonadaceae--1||f__Vibrionaceae--1:capture_genus_counter=g__Paenibacillus--3||g__Paenibacillus_G--2||g__Paenibacillus_S--1||g__Photobacterium--1||g__Pseudoduganella--1||g__Pseudomonas_E--1:capture_order_counter=o__Burkholderiales--1||o__Enterobacterales--1||o__Paenibacillales--6||o__Pseudomonadales--1:capture_phylum_counter=p__Firmicutes--6||p__Proteobacteria--3:capture_species_counter=s__Paenibacillus sp000758545--2||s__Paenibacillus sp002264395--1||s__Paenibacillus_G tyrfis--2||s__Paenibacillus_S rigui--1||s__Photobacterium sanguinicancri--1||s__Pseudoduganella plicata--1||s__Pseudomonas_E massiliensis--1:evalue_avg=9.275e-19:evalue_max=3.71e-18:evalue_min=4.45e-35:evalue_std=1.855e-18:evalue_sum=3.71e-18:gapopen_avg=0.25:gapopen_max=1.0:gapopen_min=0.0:gapopen_std=0.5:gapopen_sum=1.0:gtdb_class_counter=:gtdb_domain_counter=:gtdb_family_counter=:gtdb_genus_counter=:gtdb_order_counter=:gtdb_phylum_counter=:gtdb_species_counter=:heptad_counter=MCP-40H--3||MCP-44H--6:lbd_counter=:length_avg=152.75:length_max=165.0:length_min=116.0:length_std=24.5:length_sum=611.0:mismatch_avg=81.0:mismatch_max=88.0:mismatch_min=60.0:mismatch_std=14.0:mismatch_sum=324.0:name=N136372:qcovhsp_avg=99.175:qcovhsp_max=100.0:qcovhsp_min=96.7:qcovhsp_std=1.6499999999999986:qcovhsp_sum=396.7:qend_avg=153.25:qend_max=165.0:qend_min=118.0:qend_std=23.5:qend_sum=613.0:qstart_avg=1.5:qstart_max=3.0:qstart_min=1.0:qstart_std=1.0:qstart_sum=6.0:ref_name_counter=RS_GCF_018531185.1_protein.faa_NZ_JAHDJU010000002.1_409@PF00015_full_PFAM.508.686--1||RS_GCF_018617855.1_protein.faa_NZ_JACSKY010000008.1_94@PF00015_full_PFAM.188.502--3:scovhsp_avg=55.25:scovhsp_max=63.5:scovhsp_min=52.5:scovhsp_std=5.5:scovhsp_sum=221.0:send_avg=234.25:send_max=263.0:send_min=148.0:send_std=57.5:send_sum=937.0:sstart_avg=83.25:sstart_max=99.0:sstart_min=36.0:sstart_std=31.5:sstart_sum=333.0])0.998:0.589299[&&NHX:Sample_counter=rhizpot1--6||rhizpot3--2||rhiztom1--1||rhiztom2--1:Type_counter=capture--10:besthit_avg=46.45:besthit_max=46.7:besthit_min=45.7:besthit_std=0.5:besthit_sum=185.8:bitscore_avg=112.75:bitscore_max=125.0:bitscore_min=77.0:bitscore_std=23.837994882120434:bitscore_sum=451.0:capture_class_counter=c__Bacilli--7||c__Gammaproteobacteria--3:capture_domain_counter=d__Bacteria--10:capture_family_counter=f__Burkholderiaceae--1||f__NBRC-103111--4||f__Paenibacillaceae--3||f__Pseudomonadaceae--1||f__Vibrionaceae--1:capture_genus_counter=g__Paenibacillus--3||g__Paenibacillus_G--3||g__Paenibacillus_S--1||g__Photobacterium--1||g__Pseudoduganella--1||g__Pseudomonas_E--1:capture_order_counter=o__Burkholderiales--1||o__Enterobacterales--1||o__Paenibacillales--7||o__Pseudomonadales--1:capture_phylum_counter=p__Firmicutes--7||p__Proteobacteria--3:capture_species_counter=s__Paenibacillus sp000758545--2||s__Paenibacillus sp002264395--1||s__Paenibacillus_G tyrfis--3||s__Paenibacillus_S rigui--1||s__Photobacterium sanguinicancri--1||s__Pseudoduganella plicata--1||s__Pseudomonas_E massiliensis--1:evalue_avg=9.275e-19:evalue_max=3.71e-18:evalue_min=4.45e-35:evalue_std=1.855e-18:evalue_sum=3.71e-18:gapopen_avg=0.25:gapopen_max=1.0:gapopen_min=0.0:gapopen_std=0.5:gapopen_sum=1.0:gtdb_class_counter=:gtdb_domain_counter=:gtdb_family_counter=:gtdb_genus_counter=:gtdb_order_counter=:gtdb_phylum_counter=:gtdb_species_counter=:heptad_counter=MCP-40H--3||MCP-44H--7:lbd_counter=:length_avg=152.75:length_max=165.0:length_min=116.0:length_std=24.5:length_sum=611.0:mismatch_avg=81.0:mismatch_max=88.0:mismatch_min=60.0:mismatch_std=14.0:mismatch_sum=324.0:name=N136373:qcovhsp_avg=99.175:qcovhsp_max=100.0:qcovhsp_min=96.7:qcovhsp_std=1.6499999999999986:qcovhsp_sum=396.7:qend_avg=153.25:qend_max=165.0:qend_min=118.0:qend_std=23.5:qend_sum=613.0:qstart_avg=1.5:qstart_max=3.0:qstart_min=1.0:qstart_std=1.0:qstart_sum=6.0:ref_name_counter=RS_GCF_018531185.1_protein.faa_NZ_JAHDJU010000002.1_409@PF00015_full_PFAM.508.686--1||RS_GCF_018617855.1_protein.faa_NZ_JACSKY010000008.1_94@PF00015_full_PFAM.188.502--3:scovhsp_avg=55.25:scovhsp_max=63.5:scovhsp_min=52.5:scovhsp_std=5.5:scovhsp_sum=221.0:send_avg=234.25:send_max=263.0:send_min=148.0:send_std=57.5:send_sum=937.0:sstart_avg=83.25:sstart_max=99.0:sstart_min=36.0:sstart_std=31.5:sstart_sum=333.0],((RS_GCF_018617875.1_protein.faa_NZ_JACSKZ010000001.1_976@PF00015_full_PFAM.196.501:0.0560514[&&NHX:Type=GTDB:gtdb_class=c__Bacilli:gtdb_domain=d__Bacteria:gtdb_family=f__Exiguobacteraceae:gtdb_genus=g__Exiguobacterium:gtdb_order=o__Exiguobacterales:gtdb_phylum=p__Firmicutes:gtdb_species=s__Exiguobacterium sp018617875:heptad=MCP-44H:species=d__Bacteria_p__Firmicutes_c__Bacilli_o__Exiguobacterales_f__Exiguobacteraceae_g__Exiguobacterium_s__Exiguobacterium sp018617875],((RS_GCF_001909285.1_protein.faa_NZ_MRSV01000001.1_959@PF00015_full_PFAM.179.503:0.00424291[&&NHX:Type=GTDB:gtdb_class=c__Bacilli:gtdb_domain=d__Bacteria:gtdb_family=f__Exiguobacteraceae:gtdb_genus=g__Exiguobacterium:gtdb_order=o__Exiguobacterales:gtdb_phylum=p__Firmicutes:gtdb_species=s__Exiguobacterium profundum_A:heptad=MCP-44H:species=d__Bacteria_p__Firmicutes_c__Bacilli_o__Exiguobacterales_f__Exiguobacteraceae_g__Exiguobacterium_s__Exiguobacterium profundum_A],RS_GCF_018617395.1_protein.faa_NZ_JACSKC010000001.1_1726@PF00015_full_PFAM.186.504:0.0147987[&&NHX:Type=GTDB:gtdb_class=c__Bacilli:gtdb_domain=d__Bacteria:gtdb_family=f__Exiguobacteraceae:gtdb_genus=g__Exiguobacterium:gtdb_order=o__Exiguobacterales:gtdb_phylum=p__Firmicutes:gtdb_species=s__Exiguobacterium sp018617395:heptad=MCP-44H:species=d__Bacteria_p__Firmicutes_c__Bacilli_o__Exiguobacterales_f__Exiguobacteraceae_g__Exiguobacterium_s__Exiguobacterium sp018617395])0.938:0.0164591[&&NHX:Sample_counter=:Type_counter=GTDB--2:capture_class_counter=:capture_domain_counter=:capture_family_counter=:capture_genus_counter=:capture_order_counter=:capture_phylum_counter=:capture_species_counter=:evoltype=D:gtdb_class_counter=c__Bacilli--2:gtdb_domain_counter=d__Bacteria--2:gtdb_family_counter=f__Exiguobacteraceae--2:gtdb_genus_counter=g__Exiguobacterium--2:gtdb_order_counter=o__Exiguobacterales--2:gtdb_phylum_counter=p__Firmicutes--2:gtdb_species_counter=s__Exiguobacterium profundum_A--1||s__Exiguobacterium sp018617395--1:heptad_counter=MCP-44H--2:lbd_counter=:lca=d__Bacteria:lca_tree=g__Exiguobacterium:name=N136377:ref_name_counter=],(RS_GCF_018617855.1_protein.faa_NZ_JACSKY010000008.1_94@PF00015_full_PFAM.188.502:0.0413377[&&NHX:Type=GTDB:gtdb_class=c__Bacilli:gtdb_domain=d__Bacteria:gtdb_family=f__Exiguobacteraceae:gtdb_genus=g__Exiguobacterium:gtdb_order=o__Exiguobacterales:gtdb_phylum=p__Firmicutes:gtdb_species=s__Exiguobacterium sp018617855:heptad=MCP-44H:species=d__Bacteria_p__Firmicutes_c__Bacilli_o__Exiguobacterales_f__Exiguobacteraceae_g__Exiguobacterium_s__Exiguobacterium sp018617855],(RS_GCF_018617485.1_protein.faa_NZ_JACSKH010000001.1_323@PF00015_full_PFAM.184.502:0.00620832[&&NHX:Type=GTDB:gtdb_class=c__Bacilli:gtdb_domain=d__Bacteria:gtdb_family=f__Exiguobacteraceae:gtdb_genus=g__Exiguobacterium:gtdb_order=o__Exiguobacterales:gtdb_phylum=p__Firmicutes:gtdb_species=s__Exiguobacterium sp018617485:heptad=MCP-44H:species=d__Bacteria_p__Firmicutes_c__Bacilli_o__Exiguobacterales_f__Exiguobacteraceae_g__Exiguobacterium_s__Exiguobacterium sp018617485],(RS_GCF_000620845.1_protein.faa_NZ_KK211189.1_906@PF00015_full_PFAM.182.499:0.0103095[&&NHX:Type=GTDB:gtdb_class=c__Bacilli:gtdb_domain=d__Bacteria:gtdb_family=f__Exiguobacteraceae:gtdb_genus=g__Exiguobacterium:gtdb_order=o__Exiguobacterales:gtdb_phylum=p__Firmicutes:gtdb_species=s__Exiguobacterium marinum:heptad=MCP-44H:species=d__Bacteria_p__Firmicutes_c__Bacilli_o__Exiguobacterales_f__Exiguobacteraceae_g__Exiguobacterium_s__Exiguobacterium marinum],RS_GCF_001908175.1_protein.faa_NZ_MOEL01000015.1_320@PF00015_full_PFAM.270.499:0.0120092[&&NHX:Type=GTDB:gtdb_class=c__Bacilli:gtdb_domain=d__Bacteria:gtdb_family=f__Exiguobacteraceae:gtdb_genus=g__Exiguobacterium:gtdb_order=o__Exiguobacterales:gtdb_phylum=p__Firmicutes:gtdb_species=s__Exiguobacterium sp001908175:heptad=MCP-44H:species=d__Bacteria_p__Firmicutes_c__Bacilli_o__Exiguobacterales_f__Exiguobacteraceae_g__Exiguobacterium_s__Exiguobacterium sp001908175])0.981:0.0216576[&&NHX:Sample_counter=:Type_counter=GTDB--2:capture_class_counter=:capture_domain_counter=:capture_family_counter=:capture_genus_counter=:capture_order_counter=:capture_phylum_counter=:capture_species_counter=:evoltype=D:gtdb_class_counter=c__Bacilli--2:gtdb_domain_counter=d__Bacteria--2:gtdb_family_counter=f__Exiguobacteraceae--2:gtdb_genus_counter=g__Exiguobacterium--2:gtdb_order_counter=o__Exiguobacterales--2:gtdb_phylum_counter=p__Firmicutes--2:gtdb_species_counter=s__Exiguobacterium marinum--1||s__Exiguobacterium sp001908175--1:heptad_counter=MCP-44H--2:lbd_counter=:lca=d__Bacteria:lca_tree=g__Exiguobacterium:name=N136382:ref_name_counter=])0.879:0.0132284[&&NHX:Sample_counter=:Type_counter=GTDB--3:capture_class_counter=:capture_domain_counter=:capture_family_counter=:capture_genus_counter=:capture_order_counter=:capture_phylum_counter=:capture_species_counter=:evoltype=D:gtdb_class_counter=c__Bacilli--3:gtdb_domain_counter=d__Bacteria--3:gtdb_family_counter=f__Exiguobacteraceae--3:gtdb_genus_counter=g__Exiguobacterium--3:gtdb_order_counter=o__Exiguobacterales--3:gtdb_phylum_counter=p__Firmicutes--3:gtdb_species_counter=s__Exiguobacterium marinum--1||s__Exiguobacterium sp001908175--1||s__Exiguobacterium sp018617485--1:heptad_counter=MCP-44H--3:lbd_counter=:lca=d__Bacteria:lca_tree=g__Exiguobacterium:name=N136383:ref_name_counter=])0.798:0.00811267[&&NHX:Sample_counter=:Type_counter=GTDB--4:capture_class_counter=:capture_domain_counter=:capture_family_counter=:capture_genus_counter=:capture_order_counter=:capture_phylum_counter=:capture_species_counter=:evoltype=D:gtdb_class_counter=c__Bacilli--4:gtdb_domain_counter=d__Bacteria--4:gtdb_family_counter=f__Exiguobacteraceae--4:gtdb_genus_counter=g__Exiguobacterium--4:gtdb_order_counter=o__Exiguobacterales--4:gtdb_phylum_counter=p__Firmicutes--4:gtdb_species_counter=s__Exiguobacterium marinum--1||s__Exiguobacterium sp001908175--1||s__Exiguobacterium sp018617485--1||s__Exiguobacterium sp018617855--1:heptad_counter=MCP-44H--4:lbd_counter=:lca=d__Bacteria:lca_tree=g__Exiguobacterium:name=N136384:ref_name_counter=])0.991:0.0402227[&&NHX:Sample_counter=:Type_counter=GTDB--6:capture_class_counter=:capture_domain_counter=:capture_family_counter=:capture_genus_counter=:capture_order_counter=:capture_phylum_counter=:capture_species_counter=:evoltype=D:gtdb_class_counter=c__Bacilli--6:gtdb_domain_counter=d__Bacteria--6:gtdb_family_counter=f__Exiguobacteraceae--6:gtdb_genus_counter=g__Exiguobacterium--6:gtdb_order_counter=o__Exiguobacterales--6:gtdb_phylum_counter=p__Firmicutes--6:gtdb_species_counter=s__Exiguobacterium marinum--1||s__Exiguobacterium profundum_A--1||s__Exiguobacterium sp001908175--1||s__Exiguobacterium sp018617395--1||s__Exiguobacterium sp018617485--1||s__Exiguobacterium sp018617855--1:heptad_counter=MCP-44H--6:lbd_counter=:lca=d__Bacteria:lca_tree=g__Exiguobacterium:name=N136385:ref_name_counter=])0.83:0.0368434[&&NHX:Sample_counter=:Type_counter=GTDB--7:capture_class_counter=:capture_domain_counter=:capture_family_counter=:capture_genus_counter=:capture_order_counter=:capture_phylum_counter=:capture_species_counter=:evoltype=D:gtdb_class_counter=c__Bacilli--7:gtdb_domain_counter=d__Bacteria--7:gtdb_family_counter=f__Exiguobacteraceae--7:gtdb_genus_counter=g__Exiguobacterium--7:gtdb_order_counter=o__Exiguobacterales--7:gtdb_phylum_counter=p__Firmicutes--7:gtdb_species_counter=s__Exiguobacterium marinum--1||s__Exiguobacterium profundum_A--1||s__Exiguobacterium sp001908175--1||s__Exiguobacterium sp018617395--1||s__Exiguobacterium sp018617485--1||s__Exiguobacterium sp018617855--1||s__Exiguobacterium sp018617875--1:heptad_counter=MCP-44H--7:lbd_counter=:lca=d__Bacteria:lca_tree=g__Exiguobacterium:name=N136386:ref_name_counter=],((RS_GCF_018618475.1_protein.faa_NZ_JACSMD010000001.1_339@PF00015_full_PFAM.207.501:0.015305[&&NHX:Type=GTDB:gtdb_class=c__Bacilli:gtdb_domain=d__Bacteria:gtdb_family=f__Exiguobacteraceae:gtdb_genus=g__Exiguobacterium:gtdb_order=o__Exiguobacterales:gtdb_phylum=p__Firmicutes:gtdb_species=s__Exiguobacterium sp018618475:heptad=MCP-44H:species=d__Bacteria_p__Firmicutes_c__Bacilli_o__Exiguobacterales_f__Exiguobacteraceae_g__Exiguobacterium_s__Exiguobacterium sp018618475],(RS_GCF_000714435.1_protein.faa_NZ_JJMW01000013.1_107@PF00015_full_PFAM.210.496:0.0132916[&&NHX:Type=GTDB:gtdb_class=c__Bacilli:gtdb_domain=d__Bacteria:gtdb_family=f__Exiguobacteraceae:gtdb_genus=g__Exiguobacterium:gtdb_order=o__Exiguobacterales:gtdb_phylum=p__Firmicutes:gtdb_species=s__Exiguobacterium alkaliphilum:heptad=MCP-44H:species=d__Bacteria_p__Firmicutes_c__Bacilli_o__Exiguobacterales_f__Exiguobacteraceae_g__Exiguobacterium_s__Exiguobacterium alkaliphilum],RS_GCF_000702585.1_protein.faa_NZ_JNIQ01000001.1_984@PF00015_full_PFAM.203.491:0.00360296[&&NHX:Type=GTDB:gtdb_class=c__Bacilli:gtdb_domain=d__Bacteria:gtdb_family=f__Exiguobacteraceae:gtdb_genus=g__Exiguobacterium:gtdb_order=o__Exiguobacterales:gtdb_phylum=p__Firmicutes:gtdb_species=s__Exiguobacterium aurantiacum:heptad=MCP-44H:species=d__Bacteria_p__Firmicutes_c__Bacilli_o__Exiguobacterales_f__Exiguobacteraceae_g__Exiguobacterium_s__Exiguobacterium aurantiacum])0.956:0.0182703[&&NHX:Sample_counter=:Type_counter=GTDB--2:capture_class_counter=:capture_domain_counter=:capture_family_counter=:capture_genus_counter=:capture_order_counter=:capture_phylum_counter=:capture_species_counter=:evoltype=D:gtdb_class_counter=c__Bacilli--2:gtdb_domain_counter=d__Bacteria--2:gtdb_family_counter=f__Exiguobacteraceae--2:gtdb_genus_counter=g__Exiguobacterium--2:gtdb_order_counter=o__Exiguobacterales--2:gtdb_phylum_counter=p__Firmicutes--2:gtdb_species_counter=s__Exiguobacterium alkaliphilum--1||s__Exiguobacterium aurantiacum--1:heptad_counter=MCP-44H--2:lbd_counter=:lca=d__Bacteria:lca_tree=g__Exiguobacterium:name=N136390:ref_name_counter=])0.995:0.0563307[&&NHX:Sample_counter=:Type_counter=GTDB--3:capture_class_counter=:capture_domain_counter=:capture_family_counter=:capture_genus_counter=:capture_order_counter=:capture_phylum_counter=:capture_species_counter=:evoltype=D:gtdb_class_counter=c__Bacilli--3:gtdb_domain_counter=d__Bacteria--3:gtdb_family_counter=f__Exiguobacteraceae--3:gtdb_genus_counter=g__Exiguobacterium--3:gtdb_order_counter=o__Exiguobacterales--3:gtdb_phylum_counter=p__Firmicutes--3:gtdb_species_counter=s__Exiguobacterium alkaliphilum--1||s__Exiguobacterium aurantiacum--1||s__Exiguobacterium sp018618475--1:heptad_counter=MCP-44H--3:lbd_counter=:lca=d__Bacteria:lca_tree=g__Exiguobacterium:name=N136391:ref_name_counter=],((RS_GCF_004336985.1_protein.faa_NZ_SJUO01000003.1_380@PF00015_full_PFAM.187.496:0.0174003[&&NHX:Type=GTDB:gtdb_class=c__Bacilli:gtdb_domain=d__Bacteria:gtdb_family=f__Exiguobacteraceae:gtdb_genus=g__Exiguobacterium:gtdb_order=o__Exiguobacterales:gtdb_phylum=p__Firmicutes:gtdb_species=s__Exiguobacterium sp004336985:heptad=MCP-44H:species=d__Bacteria_p__Firmicutes_c__Bacilli_o__Exiguobacterales_f__Exiguobacteraceae_g__Exiguobacterium_s__Exiguobacterium sp004336985],((((77c34e7a-8e6a-5f7b-9d19-5a4514a26a10_4@MCPsignal.1003.1124:5e-09[&&NHX:Sample=rhiztom1:Type=capture:besthit=99.2:bitscore=221.0:capture_class=c__Bacilli:capture_domain=d__Bacteria:capture_family=f__Exiguobacteraceae:capture_genus=g__Exiguobacterium:capture_order=o__Exiguobacterales:capture_phylum=p__Firmicutes:capture_species=s__Exiguobacterium mexicanum:evalue=1.31e-74:gapopen=0.0:heptad=MCP-44H:length=121.0:mismatch=1.0:qcovhsp=100.0:qend=121.0:qstart=1.0:ref_name=RS_GCF_005960665.1_protein.faa_NZ_CP040676.1_435@PF00015_full_PFAM.296.495:scovhsp=60.8:send=129.0:sstart=9.0],3dfbcb98-5fd6-5b65-b2b6-1ed5eaf05a64_3@MCPsignal.1008.1129:5e-09[&&NHX:Sample=rhizpot3:Type=capture:besthit=99.2:bitscore=222.0:capture_class=c__Bacilli:capture_domain=d__Bacteria:capture_family=f__Exiguobacteraceae:capture_genus=g__Exiguobacterium:capture_order=o__Exiguobacterales:capture_phylum=p__Firmicutes:capture_species=s__Exiguobacterium mexicanum:evalue=6.49e-75:gapopen=0.0:heptad=MCP-44H:length=121.0:mismatch=1.0:qcovhsp=100.0:qend=121.0:qstart=1.0:ref_name=RS_GCF_005960665.1_protein.faa_NZ_CP040676.1_435@PF00015_full_PFAM.296.495:scovhsp=60.8:send=135.0:sstart=15.0])0.894:0.00644307[&&NHX:Sample_counter=rhizpot3--1||rhiztom1--1:Type_counter=capture--2:besthit_avg=99.2:besthit_max=99.2:besthit_min=99.2:besthit_std=0.0:besthit_sum=198.4:bitscore_avg=221.5:bitscore_max=222.0:bitscore_min=221.0:bitscore_std=0.7071067811865476:bitscore_sum=443.0:capture_class_counter=c__Bacilli--2:capture_domain_counter=d__Bacteria--2:capture_family_counter=f__Exiguobacteraceae--2:capture_genus_counter=g__Exiguobacterium--2:capture_order_counter=o__Exiguobacterales--2:capture_phylum_counter=p__Firmicutes--2:capture_species_counter=s__Exiguobacterium mexicanum--2:evalue_avg=9.795e-75:evalue_max=1.31e-74:evalue_min=6.49e-75:evalue_std=4.673975823643079e-75:evalue_sum=1.959e-74:gapopen_avg=0.0:gapopen_max=0.0:gapopen_min=0.0:gapopen_std=0.0:gapopen_sum=0.0:gtdb_class_counter=:gtdb_domain_counter=:gtdb_family_counter=:gtdb_genus_counter=:gtdb_order_counter=:gtdb_phylum_counter=:gtdb_species_counter=:heptad_counter=MCP-44H--2:lbd_counter=:length_avg=121.0:length_max=121.0:length_min=121.0:length_std=0.0:length_sum=242.0:mismatch_avg=1.0:mismatch_max=1.0:mismatch_min=1.0:mismatch_std=0.0:mismatch_sum=2.0:name=N136395:qcovhsp_avg=100.0:qcovhsp_max=100.0:qcovhsp_min=100.0:qcovhsp_std=0.0:qcovhsp_sum=200.0:qend_avg=121.0:qend_max=121.0:qend_min=121.0:qend_std=0.0:qend_sum=242.0:qstart_avg=1.0:qstart_max=1.0:qstart_min=1.0:qstart_std=0.0:qstart_sum=2.0:ref_name_counter=RS_GCF_005960665.1_protein.faa_NZ_CP040676.1_435@PF00015_full_PFAM.296.495--2:scovhsp_avg=60.8:scovhsp_max=60.8:scovhsp_min=60.8:scovhsp_std=0.0:scovhsp_sum=121.6:send_avg=132.0:send_max=135.0:send_min=129.0:send_std=4.242640687119285:send_sum=264.0:sstart_avg=12.0:sstart_max=15.0:sstart_min=9.0:sstart_std=4.242640687119285:sstart_sum=24.0],(RS_GCF_018616375.1_protein.faa_NZ_JAEQBB010000001.1_159@PF00015_full_PFAM.296.498:0.00692042[&&NHX:Type=GTDB:gtdb_class=c__Bacilli:gtdb_domain=d__Bacteria:gtdb_family=f__Exiguobacteraceae:gtdb_genus=g__Exiguobacterium:gtdb_order=o__Exiguobacterales:gtdb_phylum=p__Firmicutes:gtdb_species=s__Exiguobacterium sp018616375:heptad=MCP-44H:species=d__Bacteria_p__Firmicutes_c__Bacilli_o__Exiguobacterales_f__Exiguobacteraceae_g__Exiguobacterium_s__Exiguobacterium sp018616375],RS_GCF_005960665.1_protein.faa_NZ_CP040676.1_435@PF00015_full_PFAM.296.495:5e-09[&&NHX:Type=GTDB:gtdb_class=c__Bacilli:gtdb_domain=d__Bacteria:gtdb_family=f__Exiguobacteraceae:gtdb_genus=g__Exiguobacterium:gtdb_order=o__Exiguobacterales:gtdb_phylum=p__Firmicutes:gtdb_species=s__Exiguobacterium mexicanum:heptad=MCP-44H:species=d__Bacteria_p__Firmicutes_c__Bacilli_o__Exiguobacterales_f__Exiguobacteraceae_g__Exiguobacterium_s__Exiguobacterium mexicanum])0:5e-09[&&NHX:Sample_counter=:Type_counter=GTDB--2:capture_class_counter=:capture_domain_counter=:capture_family_counter=:capture_genus_counter=:capture_order_counter=:capture_phylum_counter=:capture_species_counter=:evoltype=D:gtdb_class_counter=c__Bacilli--2:gtdb_domain_counter=d__Bacteria--2:gtdb_family_counter=f__Exiguobacteraceae--2:gtdb_genus_counter=g__Exiguobacterium--2:gtdb_order_counter=o__Exiguobacterales--2:gtdb_phylum_counter=p__Firmicutes--2:gtdb_species_counter=s__Exiguobacterium mexicanum--1||s__Exiguobacterium sp018616375--1:heptad_counter=MCP-44H--2:lbd_counter=:lca=d__Bacteria:lca_tree=g__Exiguobacterium:name=N136398:ref_name_counter=])0.774:0.00333167[&&NHX:Sample_counter=rhizpot3--1||rhiztom1--1:Type_counter=GTDB--2||capture--2:besthit_avg=99.2:besthit_max=99.2:besthit_min=99.2:besthit_std=0.0:besthit_sum=198.4:bitscore_avg=221.5:bitscore_max=222.0:bitscore_min=221.0:bitscore_std=0.7071067811865476:bitscore_sum=443.0:capture_class_counter=c__Bacilli--2:capture_domain_counter=d__Bacteria--2:capture_family_counter=f__Exiguobacteraceae--2:capture_genus_counter=g__Exiguobacterium--2:capture_order_counter=o__Exiguobacterales--2:capture_phylum_counter=p__Firmicutes--2:capture_species_counter=s__Exiguobacterium mexicanum--2:evalue_avg=9.795e-75:evalue_max=1.31e-74:evalue_min=6.49e-75:evalue_std=4.673975823643079e-75:evalue_sum=1.959e-74:gapopen_avg=0.0:gapopen_max=0.0:gapopen_min=0.0:gapopen_std=0.0:gapopen_sum=0.0:gtdb_class_counter=c__Bacilli--2:gtdb_domain_counter=d__Bacteria--2:gtdb_family_counter=f__Exiguobacteraceae--2:gtdb_genus_counter=g__Exiguobacterium--2:gtdb_order_counter=o__Exiguobacterales--2:gtdb_phylum_counter=p__Firmicutes--2:gtdb_species_counter=s__Exiguobacterium mexicanum--1||s__Exiguobacterium sp018616375--1:heptad_counter=MCP-44H--4:lbd_counter=:lca_tree=g__Exiguobacterium:length_avg=121.0:length_max=121.0:length_min=121.0:length_std=0.0:length_sum=242.0:mismatch_avg=1.0:mismatch_max=1.0:mismatch_min=1.0:mismatch_std=0.0:mismatch_sum=2.0:name=N136399:qcovhsp_avg=100.0:qcovhsp_max=100.0:qcovhsp_min=100.0:qcovhsp_std=0.0:qcovhsp_sum=200.0:qend_avg=121.0:qend_max=121.0:qend_min=121.0:qend_std=0.0:qend_sum=242.0:qstart_avg=1.0:qstart_max=1.0:qstart_min=1.0:qstart_std=0.0:qstart_sum=2.0:ref_name_counter=RS_GCF_005960665.1_protein.faa_NZ_CP040676.1_435@PF00015_full_PFAM.296.495--2:scovhsp_avg=60.8:scovhsp_max=60.8:scovhsp_min=60.8:scovhsp_std=0.0:scovhsp_sum=121.6:send_avg=132.0:send_max=135.0:send_min=129.0:send_std=4.242640687119285:send_sum=264.0:sstart_avg=12.0:sstart_max=15.0:sstart_min=9.0:sstart_std=4.242640687119285:sstart_sum=24.0],RS_GCF_000416965.1_protein.faa_NZ_ATCL01000014.1_344@PF00015_full_PFAM.183.495:0.00772064[&&NHX:Type=GTDB:gtdb_class=c__Bacilli:gtdb_domain=d__Bacteria:gtdb_family=f__Exiguobacteraceae:gtdb_genus=g__Exiguobacterium:gtdb_order=o__Exiguobacterales:gtdb_phylum=p__Firmicutes:gtdb_species=s__Exiguobacterium chiriqhucha:heptad=MCP-44H:species=d__Bacteria_p__Firmicutes_c__Bacilli_o__Exiguobacterales_f__Exiguobacteraceae_g__Exiguobacterium_s__Exiguobacterium chiriqhucha])0.77:0.00776272[&&NHX:Sample_counter=rhizpot3--1||rhiztom1--1:Type_counter=GTDB--3||capture--2:besthit_avg=99.2:besthit_max=99.2:besthit_min=99.2:besthit_std=0.0:besthit_sum=198.4:bitscore_avg=221.5:bitscore_max=222.0:bitscore_min=221.0:bitscore_std=0.7071067811865476:bitscore_sum=443.0:capture_class_counter=c__Bacilli--2:capture_domain_counter=d__Bacteria--2:capture_family_counter=f__Exiguobacteraceae--2:capture_genus_counter=g__Exiguobacterium--2:capture_order_counter=o__Exiguobacterales--2:capture_phylum_counter=p__Firmicutes--2:capture_species_counter=s__Exiguobacterium mexicanum--2:evalue_avg=9.795e-75:evalue_max=1.31e-74:evalue_min=6.49e-75:evalue_std=4.673975823643079e-75:evalue_sum=1.959e-74:gapopen_avg=0.0:gapopen_max=0.0:gapopen_min=0.0:gapopen_std=0.0:gapopen_sum=0.0:gtdb_class_counter=c__Bacilli--3:gtdb_domain_counter=d__Bacteria--3:gtdb_family_counter=f__Exiguobacteraceae--3:gtdb_genus_counter=g__Exiguobacterium--3:gtdb_order_counter=o__Exiguobacterales--3:gtdb_phylum_counter=p__Firmicutes--3:gtdb_species_counter=s__Exiguobacterium chiriqhucha--1||s__Exiguobacterium mexicanum--1||s__Exiguobacterium sp018616375--1:heptad_counter=MCP-44H--5:lbd_counter=:lca_tree=g__Exiguobacterium:length_avg=121.0:length_max=121.0:length_min=121.0:length_std=0.0:length_sum=242.0:mismatch_avg=1.0:mismatch_max=1.0:mismatch_min=1.0:mismatch_std=0.0:mismatch_sum=2.0:name=N136401:qcovhsp_avg=100.0:qcovhsp_max=100.0:qcovhsp_min=100.0:qcovhsp_std=0.0:qcovhsp_sum=200.0:qend_avg=121.0:qend_max=121.0:qend_min=121.0:qend_std=0.0:qend_sum=242.0:qstart_avg=1.0:qstart_max=1.0:qstart_min=1.0:qstart_std=0.0:qstart_sum=2.0:ref_name_counter=RS_GCF_005960665.1_protein.faa_NZ_CP040676.1_435@PF00015_full_PFAM.296.495--2:scovhsp_avg=60.8:scovhsp_max=60.8:scovhsp_min=60.8:scovhsp_std=0.0:scovhsp_sum=121.6:send_avg=132.0:send_max=135.0:send_min=129.0:send_std=4.242640687119285:send_sum=264.0:sstart_avg=12.0:sstart_max=15.0:sstart_min=9.0:sstart_std=4.242640687119285:sstart_sum=24.0],RS_GCF_003467445.1_protein.faa_NZ_QSGS01000006.1_71@PF00015_full_PFAM.143.442:0.0312497[&&NHX:Type=GTDB:gtdb_class=c__Bacilli:gtdb_domain=d__Bacteria:gtdb_family=f__Exiguobacteraceae:gtdb_genus=g__Exiguobacterium:gtdb_order=o__Exiguobacterales:gtdb_phylum=p__Firmicutes:gtdb_species=s__Exiguobacterium sp003467445:heptad=MCP-44H:species=d__Bacteria_p__Firmicutes_c__Bacilli_o__Exiguobacterales_f__Exiguobacteraceae_g__Exiguobacterium_s__Exiguobacterium sp003467445])0.849:0.00887025[&&NHX:Sample_counter=rhizpot3--1||rhiztom1--1:Type_counter=GTDB--4||capture--2:besthit_avg=99.2:besthit_max=99.2:besthit_min=99.2:besthit_std=0.0:besthit_sum=198.4:bitscore_avg=221.5:bitscore_max=222.0:bitscore_min=221.0:bitscore_std=0.7071067811865476:bitscore_sum=443.0:capture_class_counter=c__Bacilli--2:capture_domain_counter=d__Bacteria--2:capture_family_counter=f__Exiguobacteraceae--2:capture_genus_counter=g__Exiguobacterium--2:capture_order_counter=o__Exiguobacterales--2:capture_phylum_counter=p__Firmicutes--2:capture_species_counter=s__Exiguobacterium mexicanum--2:evalue_avg=9.795e-75:evalue_max=1.31e-74:evalue_min=6.49e-75:evalue_std=4.673975823643079e-75:evalue_sum=1.959e-74:gapopen_avg=0.0:gapopen_max=0.0:gapopen_min=0.0:gapopen_std=0.0:gapopen_sum=0.0:gtdb_class_counter=c__Bacilli--4:gtdb_domain_counter=d__Bacteria--4:gtdb_family_counter=f__Exiguobacteraceae--4:gtdb_genus_counter=g__Exiguobacterium--4:gtdb_order_counter=o__Exiguobacterales--4:gtdb_phylum_counter=p__Firmicutes--4:gtdb_species_counter=s__Exiguobacterium chiriqhucha--1||s__Exiguobacterium mexicanum--1||s__Exiguobacterium sp003467445--1||s__Exiguobacterium sp018616375--1:heptad_counter=MCP-44H--6:lbd_counter=:lca_tree=g__Exiguobacterium:length_avg=121.0:length_max=121.0:length_min=121.0:length_std=0.0:length_sum=242.0:mismatch_avg=1.0:mismatch_max=1.0:mismatch_min=1.0:mismatch_std=0.0:mismatch_sum=2.0:name=N136403:qcovhsp_avg=100.0:qcovhsp_max=100.0:qcovhsp_min=100.0:qcovhsp_std=0.0:qcovhsp_sum=200.0:qend_avg=121.0:qend_max=121.0:qend_min=121.0:qend_std=0.0:qend_sum=242.0:qstart_avg=1.0:qstart_max=1.0:qstart_min=1.0:qstart_std=0.0:qstart_sum=2.0:ref_name_counter=RS_GCF_005960665.1_protein.faa_NZ_CP040676.1_435@PF00015_full_PFAM.296.495--2:scovhsp_avg=60.8:scovhsp_max=60.8:scovhsp_min=60.8:scovhsp_std=0.0:scovhsp_sum=121.6:send_avg=132.0:send_max=135.0:send_min=129.0:send_std=4.242640687119285:send_sum=264.0:sstart_avg=12.0:sstart_max=15.0:sstart_min=9.0:sstart_std=4.242640687119285:sstart_sum=24.0])0.44:0.00752611[&&NHX:Sample_counter=rhizpot3--1||rhiztom1--1:Type_counter=GTDB--5||capture--2:besthit_avg=99.2:besthit_max=99.2:besthit_min=99.2:besthit_std=0.0:besthit_sum=198.4:bitscore_avg=221.5:bitscore_max=222.0:bitscore_min=221.0:bitscore_std=0.7071067811865476:bitscore_sum=443.0:capture_class_counter=c__Bacilli--2:capture_domain_counter=d__Bacteria--2:capture_family_counter=f__Exiguobacteraceae--2:capture_genus_counter=g__Exiguobacterium--2:capture_order_counter=o__Exiguobacterales--2:capture_phylum_counter=p__Firmicutes--2:capture_species_counter=s__Exiguobacterium mexicanum--2:evalue_avg=9.795e-75:evalue_max=1.31e-74:evalue_min=6.49e-75:evalue_std=4.673975823643079e-75:evalue_sum=1.959e-74:gapopen_avg=0.0:gapopen_max=0.0:gapopen_min=0.0:gapopen_std=0.0:gapopen_sum=0.0:gtdb_class_counter=c__Bacilli--5:gtdb_domain_counter=d__Bacteria--5:gtdb_family_counter=f__Exiguobacteraceae--5:gtdb_genus_counter=g__Exiguobacterium--5:gtdb_order_counter=o__Exiguobacterales--5:gtdb_phylum_counter=p__Firmicutes--5:gtdb_species_counter=s__Exiguobacterium chiriqhucha--1||s__Exiguobacterium mexicanum--1||s__Exiguobacterium sp003467445--1||s__Exiguobacterium sp004336985--1||s__Exiguobacterium sp018616375--1:heptad_counter=MCP-44H--7:lbd_counter=:lca_tree=g__Exiguobacterium:length_avg=121.0:length_max=121.0:length_min=121.0:length_std=0.0:length_sum=242.0:mismatch_avg=1.0:mismatch_max=1.0:mismatch_min=1.0:mismatch_std=0.0:mismatch_sum=2.0:name=N136404:qcovhsp_avg=100.0:qcovhsp_max=100.0:qcovhsp_min=100.0:qcovhsp_std=0.0:qcovhsp_sum=200.0:qend_avg=121.0:qend_max=121.0:qend_min=121.0:qend_std=0.0:qend_sum=242.0:qstart_avg=1.0:qstart_max=1.0:qstart_min=1.0:qstart_std=0.0:qstart_sum=2.0:ref_name_counter=RS_GCF_005960665.1_protein.faa_NZ_CP040676.1_435@PF00015_full_PFAM.296.495--2:scovhsp_avg=60.8:scovhsp_max=60.8:scovhsp_min=60.8:scovhsp_std=0.0:scovhsp_sum=121.6:send_avg=132.0:send_max=135.0:send_min=129.0:send_std=4.242640687119285:send_sum=264.0:sstart_avg=12.0:sstart_max=15.0:sstart_min=9.0:sstart_std=4.242640687119285:sstart_sum=24.0],RS_GCF_003331145.1_protein.faa_NZ_QLVE01000053.1_5@PF00015_full_PFAM.196.498:0.0358434[&&NHX:Type=GTDB:gtdb_class=c__Bacilli:gtdb_domain=d__Bacteria:gtdb_family=f__Exiguobacteraceae:gtdb_genus=g__Exiguobacterium:gtdb_order=o__Exiguobacterales:gtdb_phylum=p__Firmicutes:gtdb_species=s__Exiguobacterium sp003331145:heptad=MCP-44H:species=d__Bacteria_p__Firmicutes_c__Bacilli_o__Exiguobacterales_f__Exiguobacteraceae_g__Exiguobacterium_s__Exiguobacterium sp003331145])0.983:0.0438862[&&NHX:Sample_counter=rhizpot3--1||rhiztom1--1:Type_counter=GTDB--6||capture--2:besthit_avg=99.2:besthit_max=99.2:besthit_min=99.2:besthit_std=0.0:besthit_sum=198.4:bitscore_avg=221.5:bitscore_max=222.0:bitscore_min=221.0:bitscore_std=0.7071067811865476:bitscore_sum=443.0:capture_class_counter=c__Bacilli--2:capture_domain_counter=d__Bacteria--2:capture_family_counter=f__Exiguobacteraceae--2:capture_genus_counter=g__Exiguobacterium--2:capture_order_counter=o__Exiguobacterales--2:capture_phylum_counter=p__Firmicutes--2:capture_species_counter=s__Exiguobacterium mexicanum--2:evalue_avg=9.795e-75:evalue_max=1.31e-74:evalue_min=6.49e-75:evalue_std=4.673975823643079e-75:evalue_sum=1.959e-74:gapopen_avg=0.0:gapopen_max=0.0:gapopen_min=0.0:gapopen_std=0.0:gapopen_sum=0.0:gtdb_class_counter=c__Bacilli--6:gtdb_domain_counter=d__Bacteria--6:gtdb_family_counter=f__Exiguobacteraceae--6:gtdb_genus_counter=g__Exiguobacterium--6:gtdb_order_counter=o__Exiguobacterales--6:gtdb_phylum_counter=p__Firmicutes--6:gtdb_species_counter=s__Exiguobacterium chiriqhucha--1||s__Exiguobacterium mexicanum--1||s__Exiguobacterium sp003331145--1||s__Exiguobacterium sp003467445--1||s__Exiguobacterium sp004336985--1||s__Exiguobacterium sp018616375--1:heptad_counter=MCP-44H--8:lbd_counter=:lca_tree=g__Exiguobacterium:length_avg=121.0:length_max=121.0:length_min=121.0:length_std=0.0:length_sum=242.0:mismatch_avg=1.0:mismatch_max=1.0:mismatch_min=1.0:mismatch_std=0.0:mismatch_sum=2.0:name=N136406:qcovhsp_avg=100.0:qcovhsp_max=100.0:qcovhsp_min=100.0:qcovhsp_std=0.0:qcovhsp_sum=200.0:qend_avg=121.0:qend_max=121.0:qend_min=121.0:qend_std=0.0:qend_sum=242.0:qstart_avg=1.0:qstart_max=1.0:qstart_min=1.0:qstart_std=0.0:qstart_sum=2.0:ref_name_counter=RS_GCF_005960665.1_protein.faa_NZ_CP040676.1_435@PF00015_full_PFAM.296.495--2:scovhsp_avg=60.8:scovhsp_max=60.8:scovhsp_min=60.8:scovhsp_std=0.0:scovhsp_sum=121.6:send_avg=132.0:send_max=135.0:send_min=129.0:send_std=4.242640687119285:send_sum=264.0:sstart_avg=12.0:sstart_max=15.0:sstart_min=9.0:sstart_std=4.242640687119285:sstart_sum=24.0])0.749:0.0230787[&&NHX:Sample_counter=rhizpot3--1||rhiztom1--1:Type_counter=GTDB--9||capture--2:besthit_avg=99.2:besthit_max=99.2:besthit_min=99.2:besthit_std=0.0:besthit_sum=198.4:bitscore_avg=221.5:bitscore_max=222.0:bitscore_min=221.0:bitscore_std=0.7071067811865476:bitscore_sum=443.0:capture_class_counter=c__Bacilli--2:capture_domain_counter=d__Bacteria--2:capture_family_counter=f__Exiguobacteraceae--2:capture_genus_counter=g__Exiguobacterium--2:capture_order_counter=o__Exiguobacterales--2:capture_phylum_counter=p__Firmicutes--2:capture_species_counter=s__Exiguobacterium mexicanum--2:evalue_avg=9.795e-75:evalue_max=1.31e-74:evalue_min=6.49e-75:evalue_std=4.673975823643079e-75:evalue_sum=1.959e-74:gapopen_avg=0.0:gapopen_max=0.0:gapopen_min=0.0:gapopen_std=0.0:gapopen_sum=0.0:gtdb_class_counter=c__Bacilli--9:gtdb_domain_counter=d__Bacteria--9:gtdb_family_counter=f__Exiguobacteraceae--9:gtdb_genus_counter=g__Exiguobacterium--9:gtdb_order_counter=o__Exiguobacterales--9:gtdb_phylum_counter=p__Firmicutes--9:gtdb_species_counter=s__Exiguobacterium alkaliphilum--1||s__Exiguobacterium aurantiacum--1||s__Exiguobacterium chiriqhucha--1||s__Exiguobacterium mexicanum--1||s__Exiguobacterium sp003331145--1||s__Exiguobacterium sp003467445--1||s__Exiguobacterium sp004336985--1||s__Exiguobacterium sp018616375--1||s__Exiguobacterium sp018618475--1:heptad_counter=MCP-44H--11:lbd_counter=:lca_tree=g__Exiguobacterium:length_avg=121.0:length_max=121.0:length_min=121.0:length_std=0.0:length_sum=242.0:mismatch_avg=1.0:mismatch_max=1.0:mismatch_min=1.0:mismatch_std=0.0:mismatch_sum=2.0:name=N136407:qcovhsp_avg=100.0:qcovhsp_max=100.0:qcovhsp_min=100.0:qcovhsp_std=0.0:qcovhsp_sum=200.0:qend_avg=121.0:qend_max=121.0:qend_min=121.0:qend_std=0.0:qend_sum=242.0:qstart_avg=1.0:qstart_max=1.0:qstart_min=1.0:qstart_std=0.0:qstart_sum=2.0:ref_name_counter=RS_GCF_005960665.1_protein.faa_NZ_CP040676.1_435@PF00015_full_PFAM.296.495--2:scovhsp_avg=60.8:scovhsp_max=60.8:scovhsp_min=60.8:scovhsp_std=0.0:scovhsp_sum=121.6:send_avg=132.0:send_max=135.0:send_min=129.0:send_std=4.242640687119285:send_sum=264.0:sstart_avg=12.0:sstart_max=15.0:sstart_min=9.0:sstart_std=4.242640687119285:sstart_sum=24.0])0.945:0.28967[&&NHX:Sample_counter=rhizpot3--1||rhiztom1--1:Type_counter=GTDB--16||capture--2:besthit_avg=99.2:besthit_max=99.2:besthit_min=99.2:besthit_std=0.0:besthit_sum=198.4:bitscore_avg=221.5:bitscore_max=222.0:bitscore_min=221.0:bitscore_std=0.7071067811865476:bitscore_sum=443.0:capture_class_counter=c__Bacilli--2:capture_domain_counter=d__Bacteria--2:capture_family_counter=f__Exiguobacteraceae--2:capture_genus_counter=g__Exiguobacterium--2:capture_order_counter=o__Exiguobacterales--2:capture_phylum_counter=p__Firmicutes--2:capture_species_counter=s__Exiguobacterium mexicanum--2:evalue_avg=9.795e-75:evalue_max=1.31e-74:evalue_min=6.49e-75:evalue_std=4.673975823643079e-75:evalue_sum=1.959e-74:gapopen_avg=0.0:gapopen_max=0.0:gapopen_min=0.0:gapopen_std=0.0:gapopen_sum=0.0:gtdb_class_counter=c__Bacilli--16:gtdb_domain_counter=d__Bacteria--16:gtdb_family_counter=f__Exiguobacteraceae--16:gtdb_genus_counter=g__Exiguobacterium--16:gtdb_order_counter=o__Exiguobacterales--16:gtdb_phylum_counter=p__Firmicutes--16:gtdb_species_counter=s__Exiguobacterium alkaliphilum--1||s__Exiguobacterium aurantiacum--1||s__Exiguobacterium chiriqhucha--1||s__Exiguobacterium marinum--1||s__Exiguobacterium mexicanum--1||s__Exiguobacterium profundum_A--1||s__Exiguobacterium sp001908175--1||s__Exiguobacterium sp003331145--1||s__Exiguobacterium sp003467445--1||s__Exiguobacterium sp004336985--1||s__Exiguobacterium sp018616375--1||s__Exiguobacterium sp018617395--1||s__Exiguobacterium sp018617485--1||s__Exiguobacterium sp018617855--1||s__Exiguobacterium sp018617875--1||s__Exiguobacterium sp018618475--1:heptad_counter=MCP-44H--18:lbd_counter=:lca_tree=g__Exiguobacterium:length_avg=121.0:length_max=121.0:length_min=121.0:length_std=0.0:length_sum=242.0:mismatch_avg=1.0:mismatch_max=1.0:mismatch_min=1.0:mismatch_std=0.0:mismatch_sum=2.0:name=N136408:qcovhsp_avg=100.0:qcovhsp_max=100.0:qcovhsp_min=100.0:qcovhsp_std=0.0:qcovhsp_sum=200.0:qend_avg=121.0:qend_max=121.0:qend_min=121.0:qend_std=0.0:qend_sum=242.0:qstart_avg=1.0:qstart_max=1.0:qstart_min=1.0:qstart_std=0.0:qstart_sum=2.0:ref_name_counter=RS_GCF_005960665.1_protein.faa_NZ_CP040676.1_435@PF00015_full_PFAM.296.495--2:scovhsp_avg=60.8:scovhsp_max=60.8:scovhsp_min=60.8:scovhsp_std=0.0:scovhsp_sum=121.6:send_avg=132.0:send_max=135.0:send_min=129.0:send_std=4.242640687119285:send_sum=264.0:sstart_avg=12.0:sstart_max=15.0:sstart_min=9.0:sstart_std=4.242640687119285:sstart_sum=24.0])0.574:0.123787[&&NHX:Sample_counter=rhizpot1--6||rhizpot3--3||rhiztom1--2||rhiztom2--1:Type_counter=GTDB--16||capture--12:besthit_avg=64.03333333333333:besthit_max=99.2:besthit_min=45.7:besthit_std=27.242736034889496:besthit_sum=384.2:bitscore_avg=149.0:bitscore_max=222.0:bitscore_min=77.0:bitscore_std=59.11683347406219:bitscore_sum=894.0:capture_class_counter=c__Bacilli--9||c__Gammaproteobacteria--3:capture_domain_counter=d__Bacteria--12:capture_family_counter=f__Burkholderiaceae--1||f__Exiguobacteraceae--2||f__NBRC-103111--4||f__Paenibacillaceae--3||f__Pseudomonadaceae--1||f__Vibrionaceae--1:capture_genus_counter=g__Exiguobacterium--2||g__Paenibacillus--3||g__Paenibacillus_G--3||g__Paenibacillus_S--1||g__Photobacterium--1||g__Pseudoduganella--1||g__Pseudomonas_E--1:capture_order_counter=o__Burkholderiales--1||o__Enterobacterales--1||o__Exiguobacterales--2||o__Paenibacillales--7||o__Pseudomonadales--1:capture_phylum_counter=p__Firmicutes--9||p__Proteobacteria--3:capture_species_counter=s__Exiguobacterium mexicanum--2||s__Paenibacillus sp000758545--2||s__Paenibacillus sp002264395--1||s__Paenibacillus_G tyrfis--3||s__Paenibacillus_S rigui--1||s__Photobacterium sanguinicancri--1||s__Pseudoduganella plicata--1||s__Pseudomonas_E massiliensis--1:evalue_avg=6.183333333333334e-19:evalue_max=3.71e-18:evalue_min=6.49e-75:evalue_std=1.5146011576209319e-18:evalue_sum=3.71e-18:gapopen_avg=0.16666666666666666:gapopen_max=1.0:gapopen_min=0.0:gapopen_std=0.408248290463863:gapopen_sum=1.0:gtdb_class_counter=c__Bacilli--16:gtdb_domain_counter=d__Bacteria--16:gtdb_family_counter=f__Exiguobacteraceae--16:gtdb_genus_counter=g__Exiguobacterium--16:gtdb_order_counter=o__Exiguobacterales--16:gtdb_phylum_counter=p__Firmicutes--16:gtdb_species_counter=s__Exiguobacterium alkaliphilum--1||s__Exiguobacterium aurantiacum--1||s__Exiguobacterium chiriqhucha--1||s__Exiguobacterium marinum--1||s__Exiguobacterium mexicanum--1||s__Exiguobacterium profundum_A--1||s__Exiguobacterium sp001908175--1||s__Exiguobacterium sp003331145--1||s__Exiguobacterium sp003467445--1||s__Exiguobacterium sp004336985--1||s__Exiguobacterium sp018616375--1||s__Exiguobacterium sp018617395--1||s__Exiguobacterium sp018617485--1||s__Exiguobacterium sp018617855--1||s__Exiguobacterium sp018617875--1||s__Exiguobacterium sp018618475--1:heptad_counter=MCP-40H--3||MCP-44H--25:lbd_counter=:lca_tree=g__Exiguobacterium:length_avg=142.16666666666666:length_max=165.0:length_min=116.0:length_std=25.079207855645414:length_sum=853.0:mismatch_avg=54.333333333333336:mismatch_max=88.0:mismatch_min=1.0:mismatch_std=42.711434846732395:mismatch_sum=326.0:name=N136409:qcovhsp_avg=99.45:qcovhsp_max=100.0:qcovhsp_min=96.7:qcovhsp_std=1.3472193585307466:qcovhsp_sum=596.7:qend_avg=142.5:qend_max=165.0:qend_min=118.0:qend_std=24.67184630302321:qend_sum=855.0:qstart_avg=1.3333333333333333:qstart_max=3.0:qstart_min=1.0:qstart_std=0.816496580927726:qstart_sum=8.0:ref_name_counter=RS_GCF_005960665.1_protein.faa_NZ_CP040676.1_435@PF00015_full_PFAM.296.495--2||RS_GCF_018531185.1_protein.faa_NZ_JAHDJU010000002.1_409@PF00015_full_PFAM.508.686--1||RS_GCF_018617855.1_protein.faa_NZ_JACSKY010000008.1_94@PF00015_full_PFAM.188.502--3:scovhsp_avg=57.1:scovhsp_max=63.5:scovhsp_min=52.5:scovhsp_std=5.1345885911141895:scovhsp_sum=342.6:send_avg=200.16666666666666:send_max=263.0:send_min=129.0:send_std=69.10402786138205:send_sum=1201.0:sstart_avg=59.5:sstart_max=99.0:sstart_min=9.0:sstart_std=44.189365236445745:sstart_sum=357.0])0.966:0.649353[&&NHX:Sample_counter=rhizpot1--6||rhizpot3--3||rhiztom1--2||rhiztom2--1||rhiztom3--1:Type_counter=GTDB--16||capture--13:besthit_avg=64.03333333333333:besthit_max=99.2:besthit_min=45.7:besthit_std=27.242736034889496:besthit_sum=384.2:bitscore_avg=149.0:bitscore_max=222.0:bitscore_min=77.0:bitscore_std=59.11683347406219:bitscore_sum=894.0:capture_class_counter=c__Bacilli--10||c__Gammaproteobacteria--3:capture_domain_counter=d__Bacteria--13:capture_family_counter=f__Burkholderiaceae--1||f__Exiguobacteraceae--2||f__NBRC-103111--4||f__Paenibacillaceae--4||f__Pseudomonadaceae--1||f__Vibrionaceae--1:capture_genus_counter=g__Exiguobacterium--2||g__Paenibacillus--3||g__Paenibacillus_G--3||g__Paenibacillus_S--1||g__Paenibacillus_Z--1||g__Photobacterium--1||g__Pseudoduganella--1||g__Pseudomonas_E--1:capture_order_counter=o__Burkholderiales--1||o__Enterobacterales--1||o__Exiguobacterales--2||o__Paenibacillales--8||o__Pseudomonadales--1:capture_phylum_counter=p__Firmicutes--10||p__Proteobacteria--3:capture_species_counter=s__Exiguobacterium mexicanum--2||s__Paenibacillus sp000758545--2||s__Paenibacillus sp002264395--1||s__Paenibacillus_G tyrfis--3||s__Paenibacillus_S rigui--1||s__Paenibacillus_Z sp900113915--1||s__Photobacterium sanguinicancri--1||s__Pseudoduganella plicata--1||s__Pseudomonas_E massiliensis--1:evalue_avg=6.183333333333334e-19:evalue_max=3.71e-18:evalue_min=6.49e-75:evalue_std=1.5146011576209319e-18:evalue_sum=3.71e-18:gapopen_avg=0.16666666666666666:gapopen_max=1.0:gapopen_min=0.0:gapopen_std=0.408248290463863:gapopen_sum=1.0:gtdb_class_counter=c__Bacilli--16:gtdb_domain_counter=d__Bacteria--16:gtdb_family_counter=f__Exiguobacteraceae--16:gtdb_genus_counter=g__Exiguobacterium--16:gtdb_order_counter=o__Exiguobacterales--16:gtdb_phylum_counter=p__Firmicutes--16:gtdb_species_counter=s__Exiguobacterium alkaliphilum--1||s__Exiguobacterium aurantiacum--1||s__Exiguobacterium chiriqhucha--1||s__Exiguobacterium marinum--1||s__Exiguobacterium mexicanum--1||s__Exiguobacterium profundum_A--1||s__Exiguobacterium sp001908175--1||s__Exiguobacterium sp003331145--1||s__Exiguobacterium sp003467445--1||s__Exiguobacterium sp004336985--1||s__Exiguobacterium sp018616375--1||s__Exiguobacterium sp018617395--1||s__Exiguobacterium sp018617485--1||s__Exiguobacterium sp018617855--1||s__Exiguobacterium sp018617875--1||s__Exiguobacterium sp018618475--1:heptad_counter=MCP-40H--3||MCP-44H--26:lbd_counter=:lca_tree=g__Exiguobacterium:length_avg=142.16666666666666:length_max=165.0:length_min=116.0:length_std=25.079207855645414:length_sum=853.0:mismatch_avg=54.333333333333336:mismatch_max=88.0:mismatch_min=1.0:mismatch_std=42.711434846732395:mismatch_sum=326.0:name=N136410:qcovhsp_avg=99.45:qcovhsp_max=100.0:qcovhsp_min=96.7:qcovhsp_std=1.3472193585307466:qcovhsp_sum=596.7:qend_avg=142.5:qend_max=165.0:qend_min=118.0:qend_std=24.67184630302321:qend_sum=855.0:qstart_avg=1.3333333333333333:qstart_max=3.0:qstart_min=1.0:qstart_std=0.816496580927726:qstart_sum=8.0:ref_name_counter=RS_GCF_005960665.1_protein.faa_NZ_CP040676.1_435@PF00015_full_PFAM.296.495--2||RS_GCF_018531185.1_protein.faa_NZ_JAHDJU010000002.1_409@PF00015_full_PFAM.508.686--1||RS_GCF_018617855.1_protein.faa_NZ_JACSKY010000008.1_94@PF00015_full_PFAM.188.502--3:scovhsp_avg=57.1:scovhsp_max=63.5:scovhsp_min=52.5:scovhsp_std=5.1345885911141895:scovhsp_sum=342.6:send_avg=200.16666666666666:send_max=263.0:send_min=129.0:send_std=69.10402786138205:send_sum=1201.0:sstart_avg=59.5:sstart_max=99.0:sstart_min=9.0:sstart_std=44.189365236445745:sstart_sum=357.0],(GB_GCA_011370805.1_protein.faa_DTHG01000099.1_22@PF00015_full_PFAM.315.533:0.921048[&&NHX:Type=GTDB:gtdb_class=c__UBA3072:gtdb_domain=d__Bacteria:gtdb_family=f__B12-G15:gtdb_genus=g__DTHG01:gtdb_order=o__UBA3072:gtdb_phylum=p__WOR-3:gtdb_species=s__DTHG01 sp011370805:heptad=MCP-24H:species=d__Bacteria_p__WOR-3_c__UBA3072_o__UBA3072_f__B12-G15_g__DTHG01_s__DTHG01 sp011370805],(944c9d5f-e514-4cc8-8a55-aee287de9be0_3@MCPsignal.266.289:0.155705[&&NHX:Sample=rhiztom3:Type=capture:capture_class=c__Alphaproteobacteria:capture_domain=d__Bacteria:capture_family=f__Sphingomonadaceae:capture_genus=g__Sphingobium:capture_order=o__Sphingomonadales:capture_phylum=p__Proteobacteria:capture_species=s__Sphingobium sp015693305:heptad=MCP-38H],(RS_GCF_004125825.1_protein.faa_NZ_QQWI01000001.1_6@PF00015_full_PFAM.195.357:1.12617[&&NHX:Type=GTDB:gtdb_class=c__Clostridia:gtdb_domain=d__Bacteria:gtdb_family=f__Acidaminobacteraceae:gtdb_genus=g__QQWI01:gtdb_order=o__Peptostreptococcales:gtdb_phylum=p__Firmicutes_A:gtdb_species=s__QQWI01 sp004125825:heptad=MCP-44H:species=d__Bacteria_p__Firmicutes_A_c__Clostridia_o__Peptostreptococcales_f__Acidaminobacteraceae_g__QQWI01_s__QQWI01 sp004125825],2057d92b-2cbc-4dc7-835b-02c1bf3e45db_5@MCPsignal.114.141:5e-09[&&NHX:Sample=rhizpot3:Type=capture:besthit=81.5:bitscore=44.7:capture_class=c__Alphaproteobacteria:capture_domain=d__Bacteria:capture_family=f__Sphingomonadaceae:capture_genus=g__Sphingobium:capture_order=o__Sphingomonadales:capture_phylum=p__Proteobacteria:capture_species=s__Sphingobium vermicomposti:evalue=2.22e-08:gapopen=0.0:heptad=MCP-38H:length=27.0:mismatch=5.0:qcovhsp=100.0:qend=27.0:qstart=1.0:ref_name=RS_GCF_900231835.1_protein.faa_NZ_OCTN01000002.1_240@PF00015_full_PFAM.170.212:scovhsp=64.3:send=28.0:sstart=2.0])0:1e-08[&&NHX:Sample_counter=rhizpot3--1:Type_counter=GTDB--1||capture--1:besthit_avg=81.5:besthit_max=81.5:besthit_min=81.5:besthit_std=0:besthit_sum=81.5:bitscore_avg=44.7:bitscore_max=44.7:bitscore_min=44.7:bitscore_std=0:bitscore_sum=44.7:capture_class_counter=c__Alphaproteobacteria--1:capture_domain_counter=d__Bacteria--1:capture_family_counter=f__Sphingomonadaceae--1:capture_genus_counter=g__Sphingobium--1:capture_order_counter=o__Sphingomonadales--1:capture_phylum_counter=p__Proteobacteria--1:capture_species_counter=s__Sphingobium vermicomposti--1:evalue_avg=2.22e-08:evalue_max=2.22e-08:evalue_min=2.22e-08:evalue_std=0:evalue_sum=2.22e-08:gapopen_avg=0.0:gapopen_max=0.0:gapopen_min=0.0:gapopen_std=0:gapopen_sum=0.0:gtdb_class_counter=c__Clostridia--1:gtdb_domain_counter=d__Bacteria--1:gtdb_family_counter=f__Acidaminobacteraceae--1:gtdb_genus_counter=g__QQWI01--1:gtdb_order_counter=o__Peptostreptococcales--1:gtdb_phylum_counter=p__Firmicutes_A--1:gtdb_species_counter=s__QQWI01 sp004125825--1:heptad_counter=MCP-38H--1||MCP-44H--1:lbd_counter=:lca_tree=s__QQWI01 sp004125825:length_avg=27.0:length_max=27.0:length_min=27.0:length_std=0:length_sum=27.0:mismatch_avg=5.0:mismatch_max=5.0:mismatch_min=5.0:mismatch_std=0:mismatch_sum=5.0:name=N136415:qcovhsp_avg=100.0:qcovhsp_max=100.0:qcovhsp_min=100.0:qcovhsp_std=0:qcovhsp_sum=100.0:qend_avg=27.0:qend_max=27.0:qend_min=27.0:qend_std=0:qend_sum=27.0:qstart_avg=1.0:qstart_max=1.0:qstart_min=1.0:qstart_std=0:qstart_sum=1.0:ref_name_counter=RS_GCF_900231835.1_protein.faa_NZ_OCTN01000002.1_240@PF00015_full_PFAM.170.212--1:scovhsp_avg=64.3:scovhsp_max=64.3:scovhsp_min=64.3:scovhsp_std=0:scovhsp_sum=64.3:send_avg=28.0:send_max=28.0:send_min=28.0:send_std=0:send_sum=28.0:sstart_avg=2.0:sstart_max=2.0:sstart_min=2.0:sstart_std=0:sstart_sum=2.0])0.697:0.128071[&&NHX:Sample_counter=rhizpot3--1||rhiztom3--1:Type_counter=GTDB--1||capture--2:besthit_avg=81.5:besthit_max=81.5:besthit_min=81.5:besthit_std=0:besthit_sum=81.5:bitscore_avg=44.7:bitscore_max=44.7:bitscore_min=44.7:bitscore_std=0:bitscore_sum=44.7:capture_class_counter=c__Alphaproteobacteria--2:capture_domain_counter=d__Bacteria--2:capture_family_counter=f__Sphingomonadaceae--2:capture_genus_counter=g__Sphingobium--2:capture_order_counter=o__Sphingomonadales--2:capture_phylum_counter=p__Proteobacteria--2:capture_species_counter=s__Sphingobium sp015693305--1||s__Sphingobium vermicomposti--1:evalue_avg=2.22e-08:evalue_max=2.22e-08:evalue_min=2.22e-08:evalue_std=0:evalue_sum=2.22e-08:gapopen_avg=0.0:gapopen_max=0.0:gapopen_min=0.0:gapopen_std=0:gapopen_sum=0.0:gtdb_class_counter=c__Clostridia--1:gtdb_domain_counter=d__Bacteria--1:gtdb_family_counter=f__Acidaminobacteraceae--1:gtdb_genus_counter=g__QQWI01--1:gtdb_order_counter=o__Peptostreptococcales--1:gtdb_phylum_counter=p__Firmicutes_A--1:gtdb_species_counter=s__QQWI01 sp004125825--1:heptad_counter=MCP-38H--2||MCP-44H--1:lbd_counter=:lca_tree=s__QQWI01 sp004125825:length_avg=27.0:length_max=27.0:length_min=27.0:length_std=0:length_sum=27.0:mismatch_avg=5.0:mismatch_max=5.0:mismatch_min=5.0:mismatch_std=0:mismatch_sum=5.0:name=N136416:qcovhsp_avg=100.0:qcovhsp_max=100.0:qcovhsp_min=100.0:qcovhsp_std=0:qcovhsp_sum=100.0:qend_avg=27.0:qend_max=27.0:qend_min=27.0:qend_std=0:qend_sum=27.0:qstart_avg=1.0:qstart_max=1.0:qstart_min=1.0:qstart_std=0:qstart_sum=1.0:ref_name_counter=RS_GCF_900231835.1_protein.faa_NZ_OCTN01000002.1_240@PF00015_full_PFAM.170.212--1:scovhsp_avg=64.3:scovhsp_max=64.3:scovhsp_min=64.3:scovhsp_std=0:scovhsp_sum=64.3:send_avg=28.0:send_max=28.0:send_min=28.0:send_std=0:send_sum=28.0:sstart_avg=2.0:sstart_max=2.0:sstart_min=2.0:sstart_std=0:sstart_sum=2.0])0.933:0.363321[&&NHX:Sample_counter=rhizpot3--1||rhiztom3--1:Type_counter=GTDB--2||capture--2:besthit_avg=81.5:besthit_max=81.5:besthit_min=81.5:besthit_std=0:besthit_sum=81.5:bitscore_avg=44.7:bitscore_max=44.7:bitscore_min=44.7:bitscore_std=0:bitscore_sum=44.7:capture_class_counter=c__Alphaproteobacteria--2:capture_domain_counter=d__Bacteria--2:capture_family_counter=f__Sphingomonadaceae--2:capture_genus_counter=g__Sphingobium--2:capture_order_counter=o__Sphingomonadales--2:capture_phylum_counter=p__Proteobacteria--2:capture_species_counter=s__Sphingobium sp015693305--1||s__Sphingobium vermicomposti--1:evalue_avg=2.22e-08:evalue_max=2.22e-08:evalue_min=2.22e-08:evalue_std=0:evalue_sum=2.22e-08:gapopen_avg=0.0:gapopen_max=0.0:gapopen_min=0.0:gapopen_std=0:gapopen_sum=0.0:gtdb_class_counter=c__Clostridia--1||c__UBA3072--1:gtdb_domain_counter=d__Bacteria--2:gtdb_family_counter=f__Acidaminobacteraceae--1||f__B12-G15--1:gtdb_genus_counter=g__DTHG01--1||g__QQWI01--1:gtdb_order_counter=o__Peptostreptococcales--1||o__UBA3072--1:gtdb_phylum_counter=p__Firmicutes_A--1||p__WOR-3--1:gtdb_species_counter=s__DTHG01 sp011370805--1||s__QQWI01 sp004125825--1:heptad_counter=MCP-24H--1||MCP-38H--2||MCP-44H--1:lbd_counter=:lca_tree=d__Bacteria:length_avg=27.0:length_max=27.0:length_min=27.0:length_std=0:length_sum=27.0:mismatch_avg=5.0:mismatch_max=5.0:mismatch_min=5.0:mismatch_std=0:mismatch_sum=5.0:name=N136417:qcovhsp_avg=100.0:qcovhsp_max=100.0:qcovhsp_min=100.0:qcovhsp_std=0:qcovhsp_sum=100.0:qend_avg=27.0:qend_max=27.0:qend_min=27.0:qend_std=0:qend_sum=27.0:qstart_avg=1.0:qstart_max=1.0:qstart_min=1.0:qstart_std=0:qstart_sum=1.0:ref_name_counter=RS_GCF_900231835.1_protein.faa_NZ_OCTN01000002.1_240@PF00015_full_PFAM.170.212--1:scovhsp_avg=64.3:scovhsp_max=64.3:scovhsp_min=64.3:scovhsp_std=0:scovhsp_sum=64.3:send_avg=28.0:send_max=28.0:send_min=28.0:send_std=0:send_sum=28.0:sstart_avg=2.0:sstart_max=2.0:sstart_min=2.0:sstart_std=0:sstart_sum=2.0])0.793:0.114981[&&NHX:Sample_counter=rhizpot1--6||rhizpot3--4||rhiztom1--2||rhiztom2--1||rhiztom3--2:Type_counter=GTDB--18||capture--15:besthit_avg=66.52857142857142:besthit_max=99.2:besthit_min=45.7:besthit_std=25.730443336361585:besthit_sum=465.7:bitscore_avg=134.1:bitscore_max=222.0:bitscore_min=44.7:bitscore_std=66.8311554092351:bitscore_sum=938.7:capture_class_counter=c__Alphaproteobacteria--2||c__Bacilli--10||c__Gammaproteobacteria--3:capture_domain_counter=d__Bacteria--15:capture_family_counter=f__Burkholderiaceae--1||f__Exiguobacteraceae--2||f__NBRC-103111--4||f__Paenibacillaceae--4||f__Pseudomonadaceae--1||f__Sphingomonadaceae--2||f__Vibrionaceae--1:capture_genus_counter=g__Exiguobacterium--2||g__Paenibacillus--3||g__Paenibacillus_G--3||g__Paenibacillus_S--1||g__Paenibacillus_Z--1||g__Photobacterium--1||g__Pseudoduganella--1||g__Pseudomonas_E--1||g__Sphingobium--2:capture_order_counter=o__Burkholderiales--1||o__Enterobacterales--1||o__Exiguobacterales--2||o__Paenibacillales--8||o__Pseudomonadales--1||o__Sphingomonadales--2:capture_phylum_counter=p__Firmicutes--10||p__Proteobacteria--5:capture_species_counter=s__Exiguobacterium mexicanum--2||s__Paenibacillus sp000758545--2||s__Paenibacillus sp002264395--1||s__Paenibacillus_G tyrfis--3||s__Paenibacillus_S rigui--1||s__Paenibacillus_Z sp900113915--1||s__Photobacterium sanguinicancri--1||s__Pseudoduganella plicata--1||s__Pseudomonas_E massiliensis--1||s__Sphingobium sp015693305--1||s__Sphingobium vermicomposti--1:evalue_avg=3.1714285719585715e-09:evalue_max=2.22e-08:evalue_min=6.49e-75:evalue_std=8.390811300571137e-09:evalue_sum=2.220000000371e-08:gapopen_avg=0.14285714285714285:gapopen_max=1.0:gapopen_min=0.0:gapopen_std=0.3779644730092273:gapopen_sum=1.0:gtdb_class_counter=c__Bacilli--16||c__Clostridia--1||c__UBA3072--1:gtdb_domain_counter=d__Bacteria--18:gtdb_family_counter=f__Acidaminobacteraceae--1||f__B12-G15--1||f__Exiguobacteraceae--16:gtdb_genus_counter=g__DTHG01--1||g__Exiguobacterium--16||g__QQWI01--1:gtdb_order_counter=o__Exiguobacterales--16||o__Peptostreptococcales--1||o__UBA3072--1:gtdb_phylum_counter=p__Firmicutes--16||p__Firmicutes_A--1||p__WOR-3--1:gtdb_species_counter=s__DTHG01 sp011370805--1||s__Exiguobacterium alkaliphilum--1||s__Exiguobacterium aurantiacum--1||s__Exiguobacterium chiriqhucha--1||s__Exiguobacterium marinum--1||s__Exiguobacterium mexicanum--1||s__Exiguobacterium profundum_A--1||s__Exiguobacterium sp001908175--1||s__Exiguobacterium sp003331145--1||s__Exiguobacterium sp003467445--1||s__Exiguobacterium sp004336985--1||s__Exiguobacterium sp018616375--1||s__Exiguobacterium sp018617395--1||s__Exiguobacterium sp018617485--1||s__Exiguobacterium sp018617855--1||s__Exiguobacterium sp018617875--1||s__Exiguobacterium sp018618475--1||s__QQWI01 sp004125825--1:heptad_counter=MCP-24H--1||MCP-38H--2||MCP-40H--3||MCP-44H--27:lbd_counter=:lca_tree=d__Bacteria:length_avg=125.71428571428571:length_max=165.0:length_min=27.0:length_std=49.182362305045515:length_sum=880.0:mismatch_avg=47.285714285714285:mismatch_max=88.0:mismatch_min=1.0:mismatch_std=43.21926378253987:mismatch_sum=331.0:name=N136418:qcovhsp_avg=99.52857142857144:qcovhsp_max=100.0:qcovhsp_min=96.7:qcovhsp_std=1.2472827609304487:qcovhsp_sum=696.7:qend_avg=126.0:qend_max=165.0:qend_min=27.0:qend_std=49.122296363260546:qend_sum=882.0:qstart_avg=1.2857142857142858:qstart_max=3.0:qstart_min=1.0:qstart_std=0.7559289460184545:qstart_sum=9.0:ref_name_counter=RS_GCF_005960665.1_protein.faa_NZ_CP040676.1_435@PF00015_full_PFAM.296.495--2||RS_GCF_018531185.1_protein.faa_NZ_JAHDJU010000002.1_409@PF00015_full_PFAM.508.686--1||RS_GCF_018617855.1_protein.faa_NZ_JACSKY010000008.1_94@PF00015_full_PFAM.188.502--3||RS_GCF_900231835.1_protein.faa_NZ_OCTN01000002.1_240@PF00015_full_PFAM.170.212--1:scovhsp_avg=58.12857142857143:scovhsp_max=64.3:scovhsp_min=52.5:scovhsp_std=5.419936741855413:scovhsp_sum=406.90000000000003:send_avg=175.57142857142858:send_max=263.0:send_min=28.0:send_std=90.63085777455922:send_sum=1229.0:sstart_avg=51.285714285714285:sstart_max=99.0:sstart_min=2.0:sstart_std=45.82108061330973:sstart_sum=359.0],((GB_GCA_002343545.1_protein.faa_DDRA01000170.1_67@PF00015_full_PFAM.145.306:1.33751[&&NHX:Type=GTDB:gtdb_class=c__UBA2428:gtdb_domain=d__Bacteria:gtdb_family=f__UBA2428:gtdb_genus=g__UBA2428:gtdb_order=o__UBA2428:gtdb_phylum=p__Bdellovibrionota:gtdb_species=s__UBA2428 sp002343545:heptad=MCP-24H:species=d__Bacteria_p__Bdellovibrionota_c__UBA2428_o__UBA2428_f__UBA2428_g__UBA2428_s__UBA2428 sp002343545],((RS_GCF_004341375.1_protein.faa_NZ_SLXO01000013.1_74@PF00015_full_PFAM.498.595:0.521705[&&NHX:Type=GTDB:gtdb_class=c__Alphaproteobacteria:gtdb_domain=d__Bacteria:gtdb_family=f__Rhodothalassiaceae:gtdb_genus=g__Rhodothalassium:gtdb_order=o__Sphingomonadales:gtdb_phylum=p__Proteobacteria:gtdb_species=s__Rhodothalassium salexigens:heptad=MCP-24H:species=d__Bacteria_p__Proteobacteria_c__Alphaproteobacteria_o__Sphingomonadales_f__Rhodothalassiaceae_g__Rhodothalassium_s__Rhodothalassium salexigens],(RS_GCF_004310865.1_protein.faa_NZ_SIXI01000002.1_547@PF00015_full_PFAM.63.259:1.08983[&&NHX:Type=GTDB:gtdb_class=c__Gammaproteobacteria:gtdb_domain=d__Bacteria:gtdb_family=f__Burkholderiaceae:gtdb_genus=g__Aquabacterium:gtdb_order=o__Burkholderiales:gtdb_phylum=p__Proteobacteria:gtdb_species=s__Aquabacterium lacunae:heptad=MCP-34H:species=d__Bacteria_p__Proteobacteria_c__Gammaproteobacteria_o__Burkholderiales_f__Burkholderiaceae_g__Aquabacterium_s__Aquabacterium lacunae],(0f41158e-ee23-5f4a-b44f-14235805e111_4@MCPsignal.18.43:6e-09[&&NHX:Sample=rhizpot1:Type=capture:capture_class=c__Planctomycetia:capture_domain=d__Bacteria:capture_family=f__Gemmataceae:capture_genus=g__UBA6894:capture_order=o__Gemmatales:capture_phylum=p__Planctomycetota:capture_species=s__UBA6894 sp903912515:heptad=MCP-38H],ea6b5a52-7507-4be5-b2d2-18808efb60b3_4@MCPsignal.18.51:0.246546[&&NHX:Sample=rhizpot3:Type=capture:besthit=78.8:bitscore=47.8:capture_class=c__Alphaproteobacteria:capture_domain=d__Bacteria:capture_family=f__Rhizobiaceae:capture_genus=g__Sinorhizobium:capture_order=o__Rhizobiales:capture_phylum=p__Proteobacteria:capture_species=s__Sinorhizobium aridi:evalue=2.47e-09:gapopen=0.0:heptad=MCP-24H:length=33.0:mismatch=7.0:qcovhsp=100.0:qend=33.0:qstart=1.0:ref_name=RS_GCF_001426195.1_protein.faa_NZ_LMRS01000012.1_162@PF00015_full_PFAM.287.345:scovhsp=56.9:send=50.0:sstart=18.0])0.864:0.395738[&&NHX:Sample_counter=rhizpot1--1||rhizpot3--1:Type_counter=capture--2:besthit_avg=78.8:besthit_max=78.8:besthit_min=78.8:besthit_std=0:besthit_sum=78.8:bitscore_avg=47.8:bitscore_max=47.8:bitscore_min=47.8:bitscore_std=0:bitscore_sum=47.8:capture_class_counter=c__Alphaproteobacteria--1||c__Planctomycetia--1:capture_domain_counter=d__Bacteria--2:capture_family_counter=f__Gemmataceae--1||f__Rhizobiaceae--1:capture_genus_counter=g__Sinorhizobium--1||g__UBA6894--1:capture_order_counter=o__Gemmatales--1||o__Rhizobiales--1:capture_phylum_counter=p__Planctomycetota--1||p__Proteobacteria--1:capture_species_counter=s__Sinorhizobium aridi--1||s__UBA6894 sp903912515--1:evalue_avg=2.47e-09:evalue_max=2.47e-09:evalue_min=2.47e-09:evalue_std=0:evalue_sum=2.47e-09:gapopen_avg=0.0:gapopen_max=0.0:gapopen_min=0.0:gapopen_std=0:gapopen_sum=0.0:gtdb_class_counter=:gtdb_domain_counter=:gtdb_family_counter=:gtdb_genus_counter=:gtdb_order_counter=:gtdb_phylum_counter=:gtdb_species_counter=:heptad_counter=MCP-24H--1||MCP-38H--1:lbd_counter=:length_avg=33.0:length_max=33.0:length_min=33.0:length_std=0:length_sum=33.0:mismatch_avg=7.0:mismatch_max=7.0:mismatch_min=7.0:mismatch_std=0:mismatch_sum=7.0:name=N136424:qcovhsp_avg=100.0:qcovhsp_max=100.0:qcovhsp_min=100.0:qcovhsp_std=0:qcovhsp_sum=100.0:qend_avg=33.0:qend_max=33.0:qend_min=33.0:qend_std=0:qend_sum=33.0:qstart_avg=1.0:qstart_max=1.0:qstart_min=1.0:qstart_std=0:qstart_sum=1.0:ref_name_counter=RS_GCF_001426195.1_protein.faa_NZ_LMRS01000012.1_162@PF00015_full_PFAM.287.345--1:scovhsp_avg=56.9:scovhsp_max=56.9:scovhsp_min=56.9:scovhsp_std=0:scovhsp_sum=56.9:send_avg=50.0:send_max=50.0:send_min=50.0:send_std=0:send_sum=50.0:sstart_avg=18.0:sstart_max=18.0:sstart_min=18.0:sstart_std=0:sstart_sum=18.0])0.749:0.193906[&&NHX:Sample_counter=rhizpot1--1||rhizpot3--1:Type_counter=GTDB--1||capture--2:besthit_avg=78.8:besthit_max=78.8:besthit_min=78.8:besthit_std=0:besthit_sum=78.8:bitscore_avg=47.8:bitscore_max=47.8:bitscore_min=47.8:bitscore_std=0:bitscore_sum=47.8:capture_class_counter=c__Alphaproteobacteria--1||c__Planctomycetia--1:capture_domain_counter=d__Bacteria--2:capture_family_counter=f__Gemmataceae--1||f__Rhizobiaceae--1:capture_genus_counter=g__Sinorhizobium--1||g__UBA6894--1:capture_order_counter=o__Gemmatales--1||o__Rhizobiales--1:capture_phylum_counter=p__Planctomycetota--1||p__Proteobacteria--1:capture_species_counter=s__Sinorhizobium aridi--1||s__UBA6894 sp903912515--1:evalue_avg=2.47e-09:evalue_max=2.47e-09:evalue_min=2.47e-09:evalue_std=0:evalue_sum=2.47e-09:gapopen_avg=0.0:gapopen_max=0.0:gapopen_min=0.0:gapopen_std=0:gapopen_sum=0.0:gtdb_class_counter=c__Gammaproteobacteria--1:gtdb_domain_counter=d__Bacteria--1:gtdb_family_counter=f__Burkholderiaceae--1:gtdb_genus_counter=g__Aquabacterium--1:gtdb_order_counter=o__Burkholderiales--1:gtdb_phylum_counter=p__Proteobacteria--1:gtdb_species_counter=s__Aquabacterium lacunae--1:heptad_counter=MCP-24H--1||MCP-34H--1||MCP-38H--1:lbd_counter=:lca_tree=s__Aquabacterium lacunae:length_avg=33.0:length_max=33.0:length_min=33.0:length_std=0:length_sum=33.0:mismatch_avg=7.0:mismatch_max=7.0:mismatch_min=7.0:mismatch_std=0:mismatch_sum=7.0:name=N136425:qcovhsp_avg=100.0:qcovhsp_max=100.0:qcovhsp_min=100.0:qcovhsp_std=0:qcovhsp_sum=100.0:qend_avg=33.0:qend_max=33.0:qend_min=33.0:qend_std=0:qend_sum=33.0:qstart_avg=1.0:qstart_max=1.0:qstart_min=1.0:qstart_std=0:qstart_sum=1.0:ref_name_counter=RS_GCF_001426195.1_protein.faa_NZ_LMRS01000012.1_162@PF00015_full_PFAM.287.345--1:scovhsp_avg=56.9:scovhsp_max=56.9:scovhsp_min=56.9:scovhsp_std=0:scovhsp_sum=56.9:send_avg=50.0:send_max=50.0:send_min=50.0:send_std=0:send_sum=50.0:sstart_avg=18.0:sstart_max=18.0:sstart_min=18.0:sstart_std=0:sstart_sum=18.0])0.388:0.104214[&&NHX:Sample_counter=rhizpot1--1||rhizpot3--1:Type_counter=GTDB--2||capture--2:besthit_avg=78.8:besthit_max=78.8:besthit_min=78.8:besthit_std=0:besthit_sum=78.8:bitscore_avg=47.8:bitscore_max=47.8:bitscore_min=47.8:bitscore_std=0:bitscore_sum=47.8:capture_class_counter=c__Alphaproteobacteria--1||c__Planctomycetia--1:capture_domain_counter=d__Bacteria--2:capture_family_counter=f__Gemmataceae--1||f__Rhizobiaceae--1:capture_genus_counter=g__Sinorhizobium--1||g__UBA6894--1:capture_order_counter=o__Gemmatales--1||o__Rhizobiales--1:capture_phylum_counter=p__Planctomycetota--1||p__Proteobacteria--1:capture_species_counter=s__Sinorhizobium aridi--1||s__UBA6894 sp903912515--1:evalue_avg=2.47e-09:evalue_max=2.47e-09:evalue_min=2.47e-09:evalue_std=0:evalue_sum=2.47e-09:gapopen_avg=0.0:gapopen_max=0.0:gapopen_min=0.0:gapopen_std=0:gapopen_sum=0.0:gtdb_class_counter=c__Alphaproteobacteria--1||c__Gammaproteobacteria--1:gtdb_domain_counter=d__Bacteria--2:gtdb_family_counter=f__Burkholderiaceae--1||f__Rhodothalassiaceae--1:gtdb_genus_counter=g__Aquabacterium--1||g__Rhodothalassium--1:gtdb_order_counter=o__Burkholderiales--1||o__Sphingomonadales--1:gtdb_phylum_counter=p__Proteobacteria--2:gtdb_species_counter=s__Aquabacterium lacunae--1||s__Rhodothalassium salexigens--1:heptad_counter=MCP-24H--2||MCP-34H--1||MCP-38H--1:lbd_counter=:lca_tree=p__Proteobacteria:length_avg=33.0:length_max=33.0:length_min=33.0:length_std=0:length_sum=33.0:mismatch_avg=7.0:mismatch_max=7.0:mismatch_min=7.0:mismatch_std=0:mismatch_sum=7.0:name=N136426:qcovhsp_avg=100.0:qcovhsp_max=100.0:qcovhsp_min=100.0:qcovhsp_std=0:qcovhsp_sum=100.0:qend_avg=33.0:qend_max=33.0:qend_min=33.0:qend_std=0:qend_sum=33.0:qstart_avg=1.0:qstart_max=1.0:qstart_min=1.0:qstart_std=0:qstart_sum=1.0:ref_name_counter=RS_GCF_001426195.1_protein.faa_NZ_LMRS01000012.1_162@PF00015_full_PFAM.287.345--1:scovhsp_avg=56.9:scovhsp_max=56.9:scovhsp_min=56.9:scovhsp_std=0:scovhsp_sum=56.9:send_avg=50.0:send_max=50.0:send_min=50.0:send_std=0:send_sum=50.0:sstart_avg=18.0:sstart_max=18.0:sstart_min=18.0:sstart_std=0:sstart_sum=18.0],(68c54f1b-d089-5c6a-bce0-845b34d16503_5@MCPsignal.22.53:0[&&NHX:Sample=rhizpot3:Type=capture:capture_class=c__Alphaproteobacteria:capture_domain=d__Bacteria:capture_family=f__Rhizobiaceae:capture_genus=g__Sinorhizobium:capture_order=o__Rhizobiales:capture_phylum=p__Proteobacteria:capture_species=s__Sinorhizobium kostiense:heptad=MCP-38H],8260aebf-dc42-445f-b47d-aee22f82772b_3@MCPsignal.21.52:0[&&NHX:Sample=rhizpot3:Type=capture:capture_class=c__Alphaproteobacteria:capture_domain=d__Bacteria:capture_family=f__Rhizobiaceae:capture_genus=g__Sinorhizobium:capture_order=o__Rhizobiales:capture_phylum=p__Proteobacteria:capture_species=s__Sinorhizobium kostiense:heptad=MCP-38H]):0.401334[&&NHX:Sample_counter=rhizpot3--2:Type_counter=capture--2:capture_class_counter=c__Alphaproteobacteria--2:capture_domain_counter=d__Bacteria--2:capture_family_counter=f__Rhizobiaceae--2:capture_genus_counter=g__Sinorhizobium--2:capture_order_counter=o__Rhizobiales--2:capture_phylum_counter=p__Proteobacteria--2:capture_species_counter=s__Sinorhizobium kostiense--2:gtdb_class_counter=:gtdb_domain_counter=:gtdb_family_counter=:gtdb_genus_counter=:gtdb_order_counter=:gtdb_phylum_counter=:gtdb_species_counter=:heptad_counter=MCP-38H--2:lbd_counter=:name=N136429:ref_name_counter=])0:5e-09[&&NHX:Sample_counter=rhizpot1--1||rhizpot3--3:Type_counter=GTDB--2||capture--4:besthit_avg=78.8:besthit_max=78.8:besthit_min=78.8:besthit_std=0:besthit_sum=78.8:bitscore_avg=47.8:bitscore_max=47.8:bitscore_min=47.8:bitscore_std=0:bitscore_sum=47.8:capture_class_counter=c__Alphaproteobacteria--3||c__Planctomycetia--1:capture_domain_counter=d__Bacteria--4:capture_family_counter=f__Gemmataceae--1||f__Rhizobiaceae--3:capture_genus_counter=g__Sinorhizobium--3||g__UBA6894--1:capture_order_counter=o__Gemmatales--1||o__Rhizobiales--3:capture_phylum_counter=p__Planctomycetota--1||p__Proteobacteria--3:capture_species_counter=s__Sinorhizobium aridi--1||s__Sinorhizobium kostiense--2||s__UBA6894 sp903912515--1:evalue_avg=2.47e-09:evalue_max=2.47e-09:evalue_min=2.47e-09:evalue_std=0:evalue_sum=2.47e-09:gapopen_avg=0.0:gapopen_max=0.0:gapopen_min=0.0:gapopen_std=0:gapopen_sum=0.0:gtdb_class_counter=c__Alphaproteobacteria--1||c__Gammaproteobacteria--1:gtdb_domain_counter=d__Bacteria--2:gtdb_family_counter=f__Burkholderiaceae--1||f__Rhodothalassiaceae--1:gtdb_genus_counter=g__Aquabacterium--1||g__Rhodothalassium--1:gtdb_order_counter=o__Burkholderiales--1||o__Sphingomonadales--1:gtdb_phylum_counter=p__Proteobacteria--2:gtdb_species_counter=s__Aquabacterium lacunae--1||s__Rhodothalassium salexigens--1:heptad_counter=MCP-24H--2||MCP-34H--1||MCP-38H--3:lbd_counter=:lca_tree=p__Proteobacteria:length_avg=33.0:length_max=33.0:length_min=33.0:length_std=0:length_sum=33.0:mismatch_avg=7.0:mismatch_max=7.0:mismatch_min=7.0:mismatch_std=0:mismatch_sum=7.0:name=N136430:qcovhsp_avg=100.0:qcovhsp_max=100.0:qcovhsp_min=100.0:qcovhsp_std=0:qcovhsp_sum=100.0:qend_avg=33.0:qend_max=33.0:qend_min=33.0:qend_std=0:qend_sum=33.0:qstart_avg=1.0:qstart_max=1.0:qstart_min=1.0:qstart_std=0:qstart_sum=1.0:ref_name_counter=RS_GCF_001426195.1_protein.faa_NZ_LMRS01000012.1_162@PF00015_full_PFAM.287.345--1:scovhsp_avg=56.9:scovhsp_max=56.9:scovhsp_min=56.9:scovhsp_std=0:scovhsp_sum=56.9:send_avg=50.0:send_max=50.0:send_min=50.0:send_std=0:send_sum=50.0:sstart_avg=18.0:sstart_max=18.0:sstart_min=18.0:sstart_std=0:sstart_sum=18.0])0.92:0.233433[&&NHX:Sample_counter=rhizpot1--1||rhizpot3--3:Type_counter=GTDB--3||capture--4:besthit_avg=78.8:besthit_max=78.8:besthit_min=78.8:besthit_std=0:besthit_sum=78.8:bitscore_avg=47.8:bitscore_max=47.8:bitscore_min=47.8:bitscore_std=0:bitscore_sum=47.8:capture_class_counter=c__Alphaproteobacteria--3||c__Planctomycetia--1:capture_domain_counter=d__Bacteria--4:capture_family_counter=f__Gemmataceae--1||f__Rhizobiaceae--3:capture_genus_counter=g__Sinorhizobium--3||g__UBA6894--1:capture_order_counter=o__Gemmatales--1||o__Rhizobiales--3:capture_phylum_counter=p__Planctomycetota--1||p__Proteobacteria--3:capture_species_counter=s__Sinorhizobium aridi--1||s__Sinorhizobium kostiense--2||s__UBA6894 sp903912515--1:evalue_avg=2.47e-09:evalue_max=2.47e-09:evalue_min=2.47e-09:evalue_std=0:evalue_sum=2.47e-09:gapopen_avg=0.0:gapopen_max=0.0:gapopen_min=0.0:gapopen_std=0:gapopen_sum=0.0:gtdb_class_counter=c__Alphaproteobacteria--1||c__Gammaproteobacteria--1||c__UBA2428--1:gtdb_domain_counter=d__Bacteria--3:gtdb_family_counter=f__Burkholderiaceae--1||f__Rhodothalassiaceae--1||f__UBA2428--1:gtdb_genus_counter=g__Aquabacterium--1||g__Rhodothalassium--1||g__UBA2428--1:gtdb_order_counter=o__Burkholderiales--1||o__Sphingomonadales--1||o__UBA2428--1:gtdb_phylum_counter=p__Bdellovibrionota--1||p__Proteobacteria--2:gtdb_species_counter=s__Aquabacterium lacunae--1||s__Rhodothalassium salexigens--1||s__UBA2428 sp002343545--1:heptad_counter=MCP-24H--3||MCP-34H--1||MCP-38H--3:lbd_counter=:lca_tree=d__Bacteria:length_avg=33.0:length_max=33.0:length_min=33.0:length_std=0:length_sum=33.0:mismatch_avg=7.0:mismatch_max=7.0:mismatch_min=7.0:mismatch_std=0:mismatch_sum=7.0:name=N136431:qcovhsp_avg=100.0:qcovhsp_max=100.0:qcovhsp_min=100.0:qcovhsp_std=0:qcovhsp_sum=100.0:qend_avg=33.0:qend_max=33.0:qend_min=33.0:qend_std=0:qend_sum=33.0:qstart_avg=1.0:qstart_max=1.0:qstart_min=1.0:qstart_std=0:qstart_sum=1.0:ref_name_counter=RS_GCF_001426195.1_protein.faa_NZ_LMRS01000012.1_162@PF00015_full_PFAM.287.345--1:scovhsp_avg=56.9:scovhsp_max=56.9:scovhsp_min=56.9:scovhsp_std=0:scovhsp_sum=56.9:send_avg=50.0:send_max=50.0:send_min=50.0:send_std=0:send_sum=50.0:sstart_avg=18.0:sstart_max=18.0:sstart_min=18.0:sstart_std=0:sstart_sum=18.0],((RS_GCF_013141725.1_protein.faa_NZ_WHNZ01000039.1_241@PF00015_full_PFAM.387.574:0.696765[&&NHX:Type=GTDB:gtdb_class=c__Bacilli:gtdb_domain=d__Bacteria:gtdb_family=f__NBRC-103111:gtdb_genus=g__Paenibacillus_E:gtdb_order=o__Paenibacillales:gtdb_phylum=p__Firmicutes:gtdb_species=s__Paenibacillus_E planticolens:heptad=MCP-44H:species=d__Bacteria_p__Firmicutes_c__Bacilli_o__Paenibacillales_f__NBRC-103111_g__Paenibacillus_E_s__Paenibacillus_E planticolens],0a968af2-4012-4efe-a7f3-5d2ef4050b7e_3@MCPsignal.22.51:5e-09[&&NHX:Sample=rhiztom3:Type=capture:capture_class=c__Gemmatimonadetes:capture_domain=d__Bacteria:capture_family=f__Gemmatimonadaceae:capture_genus=g__Fen-1231:capture_order=o__Gemmatimonadales:capture_phylum=p__Gemmatimonadota:capture_species=s__Fen-1231 sp016194585:heptad=MCP-38H])0.454:0.209527[&&NHX:Sample_counter=rhiztom3--1:Type_counter=GTDB--1||capture--1:capture_class_counter=c__Gemmatimonadetes--1:capture_domain_counter=d__Bacteria--1:capture_family_counter=f__Gemmatimonadaceae--1:capture_genus_counter=g__Fen-1231--1:capture_order_counter=o__Gemmatimonadales--1:capture_phylum_counter=p__Gemmatimonadota--1:capture_species_counter=s__Fen-1231 sp016194585--1:gtdb_class_counter=c__Bacilli--1:gtdb_domain_counter=d__Bacteria--1:gtdb_family_counter=f__NBRC-103111--1:gtdb_genus_counter=g__Paenibacillus_E--1:gtdb_order_counter=o__Paenibacillales--1:gtdb_phylum_counter=p__Firmicutes--1:gtdb_species_counter=s__Paenibacillus_E planticolens--1:heptad_counter=MCP-38H--1||MCP-44H--1:lbd_counter=:lca_tree=s__Paenibacillus_E planticolens:name=N136434:ref_name_counter=],GB_GCA_018830885.1_protein.faa_JAHJRI010000093.1_5@PF00015_full_PFAM.182.409:1.46597[&&NHX:Type=GTDB:gtdb_class=c__SAR324:gtdb_domain=d__Bacteria:gtdb_family=f__XYD2-FULL-50-16:gtdb_genus=g__JAHJRI01:gtdb_order=o__XYD2-FULL-50-16:gtdb_phylum=p__SAR324:gtdb_species=s__JAHJRI01 sp018830885:heptad=MCP-24H:species=d__Bacteria_p__SAR324_c__SAR324_o__XYD2-FULL-50-16_f__XYD2-FULL-50-16_g__JAHJRI01_s__JAHJRI01 sp018830885])0.705:0.130439[&&NHX:Sample_counter=rhiztom3--1:Type_counter=GTDB--2||capture--1:capture_class_counter=c__Gemmatimonadetes--1:capture_domain_counter=d__Bacteria--1:capture_family_counter=f__Gemmatimonadaceae--1:capture_genus_counter=g__Fen-1231--1:capture_order_counter=o__Gemmatimonadales--1:capture_phylum_counter=p__Gemmatimonadota--1:capture_species_counter=s__Fen-1231 sp016194585--1:gtdb_class_counter=c__Bacilli--1||c__SAR324--1:gtdb_domain_counter=d__Bacteria--2:gtdb_family_counter=f__NBRC-103111--1||f__XYD2-FULL-50-16--1:gtdb_genus_counter=g__JAHJRI01--1||g__Paenibacillus_E--1:gtdb_order_counter=o__Paenibacillales--1||o__XYD2-FULL-50-16--1:gtdb_phylum_counter=p__Firmicutes--1||p__SAR324--1:gtdb_species_counter=s__JAHJRI01 sp018830885--1||s__Paenibacillus_E planticolens--1:heptad_counter=MCP-24H--1||MCP-38H--1||MCP-44H--1:lbd_counter=:lca_tree=d__Bacteria:name=N136436:ref_name_counter=])0.8:0.0919582[&&NHX:Sample_counter=rhizpot1--1||rhizpot3--3||rhiztom3--1:Type_counter=GTDB--5||capture--5:besthit_avg=78.8:besthit_max=78.8:besthit_min=78.8:besthit_std=0:besthit_sum=78.8:bitscore_avg=47.8:bitscore_max=47.8:bitscore_min=47.8:bitscore_std=0:bitscore_sum=47.8:capture_class_counter=c__Alphaproteobacteria--3||c__Gemmatimonadetes--1||c__Planctomycetia--1:capture_domain_counter=d__Bacteria--5:capture_family_counter=f__Gemmataceae--1||f__Gemmatimonadaceae--1||f__Rhizobiaceae--3:capture_genus_counter=g__Fen-1231--1||g__Sinorhizobium--3||g__UBA6894--1:capture_order_counter=o__Gemmatales--1||o__Gemmatimonadales--1||o__Rhizobiales--3:capture_phylum_counter=p__Gemmatimonadota--1||p__Planctomycetota--1||p__Proteobacteria--3:capture_species_counter=s__Fen-1231 sp016194585--1||s__Sinorhizobium aridi--1||s__Sinorhizobium kostiense--2||s__UBA6894 sp903912515--1:evalue_avg=2.47e-09:evalue_max=2.47e-09:evalue_min=2.47e-09:evalue_std=0:evalue_sum=2.47e-09:gapopen_avg=0.0:gapopen_max=0.0:gapopen_min=0.0:gapopen_std=0:gapopen_sum=0.0:gtdb_class_counter=c__Alphaproteobacteria--1||c__Bacilli--1||c__Gammaproteobacteria--1||c__SAR324--1||c__UBA2428--1:gtdb_domain_counter=d__Bacteria--5:gtdb_family_counter=f__Burkholderiaceae--1||f__NBRC-103111--1||f__Rhodothalassiaceae--1||f__UBA2428--1||f__XYD2-FULL-50-16--1:gtdb_genus_counter=g__Aquabacterium--1||g__JAHJRI01--1||g__Paenibacillus_E--1||g__Rhodothalassium--1||g__UBA2428--1:gtdb_order_counter=o__Burkholderiales--1||o__Paenibacillales--1||o__Sphingomonadales--1||o__UBA2428--1||o__XYD2-FULL-50-16--1:gtdb_phylum_counter=p__Bdellovibrionota--1||p__Firmicutes--1||p__Proteobacteria--2||p__SAR324--1:gtdb_species_counter=s__Aquabacterium lacunae--1||s__JAHJRI01 sp018830885--1||s__Paenibacillus_E planticolens--1||s__Rhodothalassium salexigens--1||s__UBA2428 sp002343545--1:heptad_counter=MCP-24H--4||MCP-34H--1||MCP-38H--4||MCP-44H--1:lbd_counter=:lca_tree=d__Bacteria:length_avg=33.0:length_max=33.0:length_min=33.0:length_std=0:length_sum=33.0:mismatch_avg=7.0:mismatch_max=7.0:mismatch_min=7.0:mismatch_std=0:mismatch_sum=7.0:name=N136437:qcovhsp_avg=100.0:qcovhsp_max=100.0:qcovhsp_min=100.0:qcovhsp_std=0:qcovhsp_sum=100.0:qend_avg=33.0:qend_max=33.0:qend_min=33.0:qend_std=0:qend_sum=33.0:qstart_avg=1.0:qstart_max=1.0:qstart_min=1.0:qstart_std=0:qstart_sum=1.0:ref_name_counter=RS_GCF_001426195.1_protein.faa_NZ_LMRS01000012.1_162@PF00015_full_PFAM.287.345--1:scovhsp_avg=56.9:scovhsp_max=56.9:scovhsp_min=56.9:scovhsp_std=0:scovhsp_sum=56.9:send_avg=50.0:send_max=50.0:send_min=50.0:send_std=0:send_sum=50.0:sstart_avg=18.0:sstart_max=18.0:sstart_min=18.0:sstart_std=0:sstart_sum=18.0])0.83:0.0777508[&&NHX:Sample_counter=rhizpot1--7||rhizpot3--7||rhiztom1--2||rhiztom2--1||rhiztom3--3:Type_counter=GTDB--23||capture--20:besthit_avg=68.0625:besthit_max=99.2:besthit_min=45.7:besthit_std=24.213628836433656:besthit_sum=544.5:bitscore_avg=123.3125:bitscore_max=222.0:bitscore_min=44.7:bitscore_std=68.98773053439078:bitscore_sum=986.5:capture_class_counter=c__Alphaproteobacteria--5||c__Bacilli--10||c__Gammaproteobacteria--3||c__Gemmatimonadetes--1||c__Planctomycetia--1:capture_domain_counter=d__Bacteria--20:capture_family_counter=f__Burkholderiaceae--1||f__Exiguobacteraceae--2||f__Gemmataceae--1||f__Gemmatimonadaceae--1||f__NBRC-103111--4||f__Paenibacillaceae--4||f__Pseudomonadaceae--1||f__Rhizobiaceae--3||f__Sphingomonadaceae--2||f__Vibrionaceae--1:capture_genus_counter=g__Exiguobacterium--2||g__Fen-1231--1||g__Paenibacillus--3||g__Paenibacillus_G--3||g__Paenibacillus_S--1||g__Paenibacillus_Z--1||g__Photobacterium--1||g__Pseudoduganella--1||g__Pseudomonas_E--1||g__Sinorhizobium--3||g__Sphingobium--2||g__UBA6894--1:capture_order_counter=o__Burkholderiales--1||o__Enterobacterales--1||o__Exiguobacterales--2||o__Gemmatales--1||o__Gemmatimonadales--1||o__Paenibacillales--8||o__Pseudomonadales--1||o__Rhizobiales--3||o__Sphingomonadales--2:capture_phylum_counter=p__Firmicutes--10||p__Gemmatimonadota--1||p__Planctomycetota--1||p__Proteobacteria--8:capture_species_counter=s__Exiguobacterium mexicanum--2||s__Fen-1231 sp016194585--1||s__Paenibacillus sp000758545--2||s__Paenibacillus sp002264395--1||s__Paenibacillus_G tyrfis--3||s__Paenibacillus_S rigui--1||s__Paenibacillus_Z sp900113915--1||s__Photobacterium sanguinicancri--1||s__Pseudoduganella plicata--1||s__Pseudomonas_E massiliensis--1||s__Sinorhizobium aridi--1||s__Sinorhizobium kostiense--2||s__Sphingobium sp015693305--1||s__Sphingobium vermicomposti--1||s__UBA6894 sp903912515--1:evalue_avg=3.08375000046375e-09:evalue_max=2.22e-08:evalue_min=6.49e-75:evalue_std=7.772339117271844e-09:evalue_sum=2.467000000371e-08:gapopen_avg=0.125:gapopen_max=1.0:gapopen_min=0.0:gapopen_std=0.3535533905932738:gapopen_sum=1.0:gtdb_class_counter=c__Alphaproteobacteria--1||c__Bacilli--17||c__Clostridia--1||c__Gammaproteobacteria--1||c__SAR324--1||c__UBA2428--1||c__UBA3072--1:gtdb_domain_counter=d__Bacteria--23:gtdb_family_counter=f__Acidaminobacteraceae--1||f__B12-G15--1||f__Burkholderiaceae--1||f__Exiguobacteraceae--16||f__NBRC-103111--1||f__Rhodothalassiaceae--1||f__UBA2428--1||f__XYD2-FULL-50-16--1:gtdb_genus_counter=g__Aquabacterium--1||g__DTHG01--1||g__Exiguobacterium--16||g__JAHJRI01--1||g__Paenibacillus_E--1||g__QQWI01--1||g__Rhodothalassium--1||g__UBA2428--1:gtdb_order_counter=o__Burkholderiales--1||o__Exiguobacterales--16||o__Paenibacillales--1||o__Peptostreptococcales--1||o__Sphingomonadales--1||o__UBA2428--1||o__UBA3072--1||o__XYD2-FULL-50-16--1:gtdb_phylum_counter=p__Bdellovibrionota--1||p__Firmicutes--17||p__Firmicutes_A--1||p__Proteobacteria--2||p__SAR324--1||p__WOR-3--1:gtdb_species_counter=s__Aquabacterium lacunae--1||s__DTHG01 sp011370805--1||s__Exiguobacterium alkaliphilum--1||s__Exiguobacterium aurantiacum--1||s__Exiguobacterium chiriqhucha--1||s__Exiguobacterium marinum--1||s__Exiguobacterium mexicanum--1||s__Exiguobacterium profundum_A--1||s__Exiguobacterium sp001908175--1||s__Exiguobacterium sp003331145--1||s__Exiguobacterium sp003467445--1||s__Exiguobacterium sp004336985--1||s__Exiguobacterium sp018616375--1||s__Exiguobacterium sp018617395--1||s__Exiguobacterium sp018617485--1||s__Exiguobacterium sp018617855--1||s__Exiguobacterium sp018617875--1||s__Exiguobacterium sp018618475--1||s__JAHJRI01 sp018830885--1||s__Paenibacillus_E planticolens--1||s__QQWI01 sp004125825--1||s__Rhodothalassium salexigens--1||s__UBA2428 sp002343545--1:heptad_counter=MCP-24H--5||MCP-34H--1||MCP-38H--6||MCP-40H--3||MCP-44H--28:lbd_counter=:lca_tree=d__Bacteria:length_avg=114.125:length_max=165.0:length_min=27.0:length_std=56.1056083267465:length_sum=913.0:mismatch_avg=42.25:mismatch_max=88.0:mismatch_min=1.0:mismatch_std=42.47268029485038:mismatch_sum=338.0:name=N136438:qcovhsp_avg=99.5875:qcovhsp_max=100.0:qcovhsp_min=96.7:qcovhsp_std=1.1667261889578024:qcovhsp_sum=796.7:qend_avg=114.375:qend_max=165.0:qend_min=27.0:qend_std=56.11961078166628:qend_sum=915.0:qstart_avg=1.25:qstart_max=3.0:qstart_min=1.0:qstart_std=0.7071067811865476:qstart_sum=10.0:ref_name_counter=RS_GCF_001426195.1_protein.faa_NZ_LMRS01000012.1_162@PF00015_full_PFAM.287.345--1||RS_GCF_005960665.1_protein.faa_NZ_CP040676.1_435@PF00015_full_PFAM.296.495--2||RS_GCF_018531185.1_protein.faa_NZ_JAHDJU010000002.1_409@PF00015_full_PFAM.508.686--1||RS_GCF_018617855.1_protein.faa_NZ_JACSKY010000008.1_94@PF00015_full_PFAM.188.502--3||RS_GCF_900231835.1_protein.faa_NZ_OCTN01000002.1_240@PF00015_full_PFAM.170.212--1:scovhsp_avg=57.974999999999994:scovhsp_max=64.3:scovhsp_min=52.5:scovhsp_std=5.03665138190615:scovhsp_sum=463.79999999999995:send_avg=159.875:send_max=263.0:send_min=28.0:send_std=94.92920294318589:send_sum=1279.0:sstart_avg=47.125:sstart_max=99.0:sstart_min=2.0:sstart_std=44.02414110462577:sstart_sum=377.0],(((GB_GCA_905236365.1_protein.faa_CAJOPP010000295.1_5@PF00015_full_PFAM.342.558:0.433685[&&NHX:Type=GTDB:gtdb_class=c__Clostridia:gtdb_domain=d__Bacteria:gtdb_family=f__Lachnospiraceae:gtdb_genus=g__CAG-590:gtdb_order=o__Lachnospirales:gtdb_phylum=p__Firmicutes_A:gtdb_species=s__CAG-590 sp905236365:heptad=MCP-44H:species=d__Bacteria_p__Firmicutes_A_c__Clostridia_o__Lachnospirales_f__Lachnospiraceae_g__CAG-590_s__CAG-590 sp905236365],GB_GCA_905215405.1_protein.faa_CAJMQE010000025.1_16@PF00015_full_PFAM.353.565:0.465635[&&NHX:Type=GTDB:gtdb_class=c__Clostridia:gtdb_domain=d__Bacteria:gtdb_family=f__Lachnospiraceae:gtdb_genus=g__Clostridium_N:gtdb_order=o__Lachnospirales:gtdb_phylum=p__Firmicutes_A:gtdb_species=s__Clostridium_N sp905215405:heptad=MCP-44H:species=d__Bacteria_p__Firmicutes_A_c__Clostridia_o__Lachnospirales_f__Lachnospiraceae_g__Clostridium_N_s__Clostridium_N sp905215405])1:0.818755[&&NHX:Sample_counter=:Type_counter=GTDB--2:capture_class_counter=:capture_domain_counter=:capture_family_counter=:capture_genus_counter=:capture_order_counter=:capture_phylum_counter=:capture_species_counter=:evoltype=D:gtdb_class_counter=c__Clostridia--2:gtdb_domain_counter=d__Bacteria--2:gtdb_family_counter=f__Lachnospiraceae--2:gtdb_genus_counter=g__CAG-590--1||g__Clostridium_N--1:gtdb_order_counter=o__Lachnospirales--2:gtdb_phylum_counter=p__Firmicutes_A--2:gtdb_species_counter=s__CAG-590 sp905236365--1||s__Clostridium_N sp905215405--1:heptad_counter=MCP-44H--2:lbd_counter=:lca=d__Bacteria:lca_tree=f__Lachnospiraceae:name=N136441:ref_name_counter=],((((RS_GCF_009649955.1_protein.faa_NZ_CP045875.1_1685@PF00015_full_PFAM.93.411:0.336002[&&NHX:Type=GTDB:gtdb_class=c__Desulfitobacteriia:gtdb_domain=d__Bacteria:gtdb_family=f__Heliobacteriaceae:gtdb_genus=g__Heliorestis:gtdb_order=o__Heliobacteriales:gtdb_phylum=p__Firmicutes_B:gtdb_species=s__Heliorestis convoluta:heptad=MCP-44H:species=d__Bacteria_p__Firmicutes_B_c__Desulfitobacteriia_o__Heliobacteriales_f__Heliobacteriaceae_g__Heliorestis_s__Heliorestis convoluta],RS_GCF_009877425.1_protein.faa_NZ_WXEY01000004.1_151@PF00015_full_PFAM.108.352:0.583983[&&NHX:Type=GTDB:gtdb_class=c__Desulfitobacteriia:gtdb_domain=d__Bacteria:gtdb_family=f__Heliobacteriaceae:gtdb_genus=g__Heliomicrobium:gtdb_order=o__Heliobacteriales:gtdb_phylum=p__Firmicutes_B:gtdb_species=s__Heliomicrobium undosum:heptad=MCP-44H:species=d__Bacteria_p__Firmicutes_B_c__Desulfitobacteriia_o__Heliobacteriales_f__Heliobacteriaceae_g__Heliomicrobium_s__Heliomicrobium undosum])0.901:0.37615[&&NHX:Sample_counter=:Type_counter=GTDB--2:capture_class_counter=:capture_domain_counter=:capture_family_counter=:capture_genus_counter=:capture_order_counter=:capture_phylum_counter=:capture_species_counter=:evoltype=D:gtdb_class_counter=c__Desulfitobacteriia--2:gtdb_domain_counter=d__Bacteria--2:gtdb_family_counter=f__Heliobacteriaceae--2:gtdb_genus_counter=g__Heliomicrobium--1||g__Heliorestis--1:gtdb_order_counter=o__Heliobacteriales--2:gtdb_phylum_counter=p__Firmicutes_B--2:gtdb_species_counter=s__Heliomicrobium undosum--1||s__Heliorestis convoluta--1:heptad_counter=MCP-44H--2:lbd_counter=:lca=d__Bacteria:lca_tree=f__Heliobacteriaceae:name=N136444:ref_name_counter=],(64c7fe69-d690-4747-8c1d-f2daf4744d41_2@MCPsignal.251.280:5e-09[&&NHX:Sample=rhizpot1:Type=capture:capture_class=c__Actinomycetia:capture_domain=d__Bacteria:capture_family=f__Geodermatophilaceae:capture_genus=g__Geodermatophilus:capture_order=o__Mycobacteriales:capture_phylum=p__Actinobacteriota:capture_species=s__Geodermatophilus amargosae:heptad=MCP-38H],67d45e6f-2ab3-5f61-89e4-24669f3afe8a_3@MCPsignal.22.57:1.3e-08[&&NHX:Sample=rhiztom1:Type=capture:capture_class=c__Alphaproteobacteria:capture_domain=d__Bacteria:capture_family=f__Beijerinckiaceae:capture_genus=g__Methylosinus:capture_order=o__Rhizobiales:capture_phylum=p__Proteobacteria:capture_species=s__Methylosinus trichosporium:heptad=MCP-38H])0.857:0.372774[&&NHX:Sample_counter=rhizpot1--1||rhiztom1--1:Type_counter=capture--2:capture_class_counter=c__Actinomycetia--1||c__Alphaproteobacteria--1:capture_domain_counter=d__Bacteria--2:capture_family_counter=f__Beijerinckiaceae--1||f__Geodermatophilaceae--1:capture_genus_counter=g__Geodermatophilus--1||g__Methylosinus--1:capture_order_counter=o__Mycobacteriales--1||o__Rhizobiales--1:capture_phylum_counter=p__Actinobacteriota--1||p__Proteobacteria--1:capture_species_counter=s__Geodermatophilus amargosae--1||s__Methylosinus trichosporium--1:gtdb_class_counter=:gtdb_domain_counter=:gtdb_family_counter=:gtdb_genus_counter=:gtdb_order_counter=:gtdb_phylum_counter=:gtdb_species_counter=:heptad_counter=MCP-38H--2:lbd_counter=:name=N136447:ref_name_counter=])0.519:0.0836919[&&NHX:Sample_counter=rhizpot1--1||rhiztom1--1:Type_counter=GTDB--2||capture--2:capture_class_counter=c__Actinomycetia--1||c__Alphaproteobacteria--1:capture_domain_counter=d__Bacteria--2:capture_family_counter=f__Beijerinckiaceae--1||f__Geodermatophilaceae--1:capture_genus_counter=g__Geodermatophilus--1||g__Methylosinus--1:capture_order_counter=o__Mycobacteriales--1||o__Rhizobiales--1:capture_phylum_counter=p__Actinobacteriota--1||p__Proteobacteria--1:capture_species_counter=s__Geodermatophilus amargosae--1||s__Methylosinus trichosporium--1:gtdb_class_counter=c__Desulfitobacteriia--2:gtdb_domain_counter=d__Bacteria--2:gtdb_family_counter=f__Heliobacteriaceae--2:gtdb_genus_counter=g__Heliomicrobium--1||g__Heliorestis--1:gtdb_order_counter=o__Heliobacteriales--2:gtdb_phylum_counter=p__Firmicutes_B--2:gtdb_species_counter=s__Heliomicrobium undosum--1||s__Heliorestis convoluta--1:heptad_counter=MCP-38H--2||MCP-44H--2:lbd_counter=:lca_tree=f__Heliobacteriaceae:name=N136448:ref_name_counter=],(RS_GCF_000376385.1_protein.faa_NZ_AQWN01000015.1_20@PF00015_full_PFAM.397.535:0.891561[&&NHX:Type=GTDB:gtdb_class=c__Desulfotomaculia:gtdb_domain=d__Bacteria:gtdb_family=f__Desulfurisporaceae:gtdb_genus=g__Desulfurispora:gtdb_order=o__Desulfotomaculales:gtdb_phylum=p__Firmicutes_B:gtdb_species=s__Desulfurispora thermophila:heptad=MCP-44H:species=d__Bacteria_p__Firmicutes_B_c__Desulfotomaculia_o__Desulfotomaculales_f__Desulfurisporaceae_g__Desulfurispora_s__Desulfurispora thermophila],8cfa9df4-5c4c-411f-a306-14f8587d3bad_4@MCPsignal.23.56:5e-09[&&NHX:Sample=rhizpot1:Type=capture:capture_class=c__Alphaproteobacteria:capture_domain=d__Bacteria:capture_family=f__Rhizobiaceae:capture_genus=g__Rhizobium:capture_order=o__Rhizobiales:capture_phylum=p__Proteobacteria:capture_species=s__Rhizobium sp000799775:heptad=MCP-38H])0:1.3e-08[&&NHX:Sample_counter=rhizpot1--1:Type_counter=GTDB--1||capture--1:capture_class_counter=c__Alphaproteobacteria--1:capture_domain_counter=d__Bacteria--1:capture_family_counter=f__Rhizobiaceae--1:capture_genus_counter=g__Rhizobium--1:capture_order_counter=o__Rhizobiales--1:capture_phylum_counter=p__Proteobacteria--1:capture_species_counter=s__Rhizobium sp000799775--1:gtdb_class_counter=c__Desulfotomaculia--1:gtdb_domain_counter=d__Bacteria--1:gtdb_family_counter=f__Desulfurisporaceae--1:gtdb_genus_counter=g__Desulfurispora--1:gtdb_order_counter=o__Desulfotomaculales--1:gtdb_phylum_counter=p__Firmicutes_B--1:gtdb_species_counter=s__Desulfurispora thermophila--1:heptad_counter=MCP-38H--1||MCP-44H--1:lbd_counter=:lca_tree=s__Desulfurispora thermophila:name=N136451:ref_name_counter=])0.874:0.202929[&&NHX:Sample_counter=rhizpot1--2||rhiztom1--1:Type_counter=GTDB--3||capture--3:capture_class_counter=c__Actinomycetia--1||c__Alphaproteobacteria--2:capture_domain_counter=d__Bacteria--3:capture_family_counter=f__Beijerinckiaceae--1||f__Geodermatophilaceae--1||f__Rhizobiaceae--1:capture_genus_counter=g__Geodermatophilus--1||g__Methylosinus--1||g__Rhizobium--1:capture_order_counter=o__Mycobacteriales--1||o__Rhizobiales--2:capture_phylum_counter=p__Actinobacteriota--1||p__Proteobacteria--2:capture_species_counter=s__Geodermatophilus amargosae--1||s__Methylosinus trichosporium--1||s__Rhizobium sp000799775--1:gtdb_class_counter=c__Desulfitobacteriia--2||c__Desulfotomaculia--1:gtdb_domain_counter=d__Bacteria--3:gtdb_family_counter=f__Desulfurisporaceae--1||f__Heliobacteriaceae--2:gtdb_genus_counter=g__Desulfurispora--1||g__Heliomicrobium--1||g__Heliorestis--1:gtdb_order_counter=o__Desulfotomaculales--1||o__Heliobacteriales--2:gtdb_phylum_counter=p__Firmicutes_B--3:gtdb_species_counter=s__Desulfurispora thermophila--1||s__Heliomicrobium undosum--1||s__Heliorestis convoluta--1:heptad_counter=MCP-38H--3||MCP-44H--3:lbd_counter=:lca_tree=p__Firmicutes_B:name=N136452:ref_name_counter=],(((983d6a3a-62d9-41bd-8df3-b03e60f76b73_2@MCPsignal.23.55:0.101512[&&NHX:Sample=rhiztom1:Type=capture:capture_class=c__Negativicutes:capture_domain=d__Bacteria:capture_family=f__Selenomonadaceae:capture_genus=g__Selenomonas_C:capture_order=o__Selenomonadales:capture_phylum=p__Firmicutes_C:capture_species=s__Selenomonas_C sp002351185:heptad=MCP-24H],(4ef7871c-b50f-4030-8dc8-0ee3c8249e53_5@MCPsignal.284.400:0.137145[&&NHX:Sample=rhiztom1:Type=capture:besthit=50.9:bitscore=96.7:capture_class=c__Alphaproteobacteria:capture_domain=d__Bacteria:capture_family=f__Sphingomonadaceae:capture_genus=g__Sphingopyxis:capture_order=o__Sphingomonadales:capture_phylum=p__Proteobacteria:capture_species=s__Sphingopyxis sp017745175:evalue=1.89e-25:gapopen=0.0:heptad=MCP-52H:length=112.0:mismatch=55.0:qcovhsp=96.6:qend=112.0:qstart=1.0:ref_name=RS_GCF_001570725.1_protein.faa_NZ_BCNV01000007.1_39@PF00015_full_PFAM.328.545:scovhsp=51.6:send=120.0:sstart=9.0],(97153469-1bf7-4270-88ea-c667ce227f4b_3@MCPsignal.109.204:0.355887[&&NHX:Sample=rhiztom1:Type=capture:capture_class=c__Desulfuromonadia:capture_domain=d__Bacteria:capture_family=f__Geobacteraceae:capture_genus=g__Geomonas:capture_order=o__Geobacterales:capture_phylum=p__Desulfobacterota:capture_species=s__Geomonas silvestris:heptad=MCP-34H],e5160c15-859f-4d33-9a4d-12a9c8eefad7_6@MCPsignal.117.282:0.0144058[&&NHX:Sample=rhiztom3:Type=capture:capture_class=c__Alphaproteobacteria:capture_domain=d__Bacteria:capture_family=f__Xanthobacteraceae:capture_genus=g__ORNL1:capture_order=o__Rhizobiales:capture_phylum=p__Proteobacteria:capture_species=s__ORNL1 sp012971745:heptad=MCP-40H])0.684:0.0739998[&&NHX:Sample_counter=rhiztom1--1||rhiztom3--1:Type_counter=capture--2:capture_class_counter=c__Alphaproteobacteria--1||c__Desulfuromonadia--1:capture_domain_counter=d__Bacteria--2:capture_family_counter=f__Geobacteraceae--1||f__Xanthobacteraceae--1:capture_genus_counter=g__Geomonas--1||g__ORNL1--1:capture_order_counter=o__Geobacterales--1||o__Rhizobiales--1:capture_phylum_counter=p__Desulfobacterota--1||p__Proteobacteria--1:capture_species_counter=s__Geomonas silvestris--1||s__ORNL1 sp012971745--1:gtdb_class_counter=:gtdb_domain_counter=:gtdb_family_counter=:gtdb_genus_counter=:gtdb_order_counter=:gtdb_phylum_counter=:gtdb_species_counter=:heptad_counter=MCP-34H--1||MCP-40H--1:lbd_counter=:name=N136457:ref_name_counter=])0.933:0.54029[&&NHX:Sample_counter=rhiztom1--2||rhiztom3--1:Type_counter=capture--3:besthit_avg=50.9:besthit_max=50.9:besthit_min=50.9:besthit_std=0:besthit_sum=50.9:bitscore_avg=96.7:bitscore_max=96.7:bitscore_min=96.7:bitscore_std=0:bitscore_sum=96.7:capture_class_counter=c__Alphaproteobacteria--2||c__Desulfuromonadia--1:capture_domain_counter=d__Bacteria--3:capture_family_counter=f__Geobacteraceae--1||f__Sphingomonadaceae--1||f__Xanthobacteraceae--1:capture_genus_counter=g__Geomonas--1||g__ORNL1--1||g__Sphingopyxis--1:capture_order_counter=o__Geobacterales--1||o__Rhizobiales--1||o__Sphingomonadales--1:capture_phylum_counter=p__Desulfobacterota--1||p__Proteobacteria--2:capture_species_counter=s__Geomonas silvestris--1||s__ORNL1 sp012971745--1||s__Sphingopyxis sp017745175--1:evalue_avg=1.89e-25:evalue_max=1.89e-25:evalue_min=1.89e-25:evalue_std=0:evalue_sum=1.89e-25:gapopen_avg=0.0:gapopen_max=0.0:gapopen_min=0.0:gapopen_std=0:gapopen_sum=0.0:gtdb_class_counter=:gtdb_domain_counter=:gtdb_family_counter=:gtdb_genus_counter=:gtdb_order_counter=:gtdb_phylum_counter=:gtdb_species_counter=:heptad_counter=MCP-34H--1||MCP-40H--1||MCP-52H--1:lbd_counter=:length_avg=112.0:length_max=112.0:length_min=112.0:length_std=0:length_sum=112.0:mismatch_avg=55.0:mismatch_max=55.0:mismatch_min=55.0:mismatch_std=0:mismatch_sum=55.0:name=N136458:qcovhsp_avg=96.6:qcovhsp_max=96.6:qcovhsp_min=96.6:qcovhsp_std=0:qcovhsp_sum=96.6:qend_avg=112.0:qend_max=112.0:qend_min=112.0:qend_std=0:qend_sum=112.0:qstart_avg=1.0:qstart_max=1.0:qstart_min=1.0:qstart_std=0:qstart_sum=1.0:ref_name_counter=RS_GCF_001570725.1_protein.faa_NZ_BCNV01000007.1_39@PF00015_full_PFAM.328.545--1:scovhsp_avg=51.6:scovhsp_max=51.6:scovhsp_min=51.6:scovhsp_std=0:scovhsp_sum=51.6:send_avg=120.0:send_max=120.0:send_min=120.0:send_std=0:send_sum=120.0:sstart_avg=9.0:sstart_max=9.0:sstart_min=9.0:sstart_std=0:sstart_sum=9.0])0.779:0.206143[&&NHX:Sample_counter=rhiztom1--3||rhiztom3--1:Type_counter=capture--4:besthit_avg=50.9:besthit_max=50.9:besthit_min=50.9:besthit_std=0:besthit_sum=50.9:bitscore_avg=96.7:bitscore_max=96.7:bitscore_min=96.7:bitscore_std=0:bitscore_sum=96.7:capture_class_counter=c__Alphaproteobacteria--2||c__Desulfuromonadia--1||c__Negativicutes--1:capture_domain_counter=d__Bacteria--4:capture_family_counter=f__Geobacteraceae--1||f__Selenomonadaceae--1||f__Sphingomonadaceae--1||f__Xanthobacteraceae--1:capture_genus_counter=g__Geomonas--1||g__ORNL1--1||g__Selenomonas_C--1||g__Sphingopyxis--1:capture_order_counter=o__Geobacterales--1||o__Rhizobiales--1||o__Selenomonadales--1||o__Sphingomonadales--1:capture_phylum_counter=p__Desulfobacterota--1||p__Firmicutes_C--1||p__Proteobacteria--2:capture_species_counter=s__Geomonas silvestris--1||s__ORNL1 sp012971745--1||s__Selenomonas_C sp002351185--1||s__Sphingopyxis sp017745175--1:evalue_avg=1.89e-25:evalue_max=1.89e-25:evalue_min=1.89e-25:evalue_std=0:evalue_sum=1.89e-25:gapopen_avg=0.0:gapopen_max=0.0:gapopen_min=0.0:gapopen_std=0:gapopen_sum=0.0:gtdb_class_counter=:gtdb_domain_counter=:gtdb_family_counter=:gtdb_genus_counter=:gtdb_order_counter=:gtdb_phylum_counter=:gtdb_species_counter=:heptad_counter=MCP-24H--1||MCP-34H--1||MCP-40H--1||MCP-52H--1:lbd_counter=:length_avg=112.0:length_max=112.0:length_min=112.0:length_std=0:length_sum=112.0:mismatch_avg=55.0:mismatch_max=55.0:mismatch_min=55.0:mismatch_std=0:mismatch_sum=55.0:name=N136459:qcovhsp_avg=96.6:qcovhsp_max=96.6:qcovhsp_min=96.6:qcovhsp_std=0:qcovhsp_sum=96.6:qend_avg=112.0:qend_max=112.0:qend_min=112.0:qend_std=0:qend_sum=112.0:qstart_avg=1.0:qstart_max=1.0:qstart_min=1.0:qstart_std=0:qstart_sum=1.0:ref_name_counter=RS_GCF_001570725.1_protein.faa_NZ_BCNV01000007.1_39@PF00015_full_PFAM.328.545--1:scovhsp_avg=51.6:scovhsp_max=51.6:scovhsp_min=51.6:scovhsp_std=0:scovhsp_sum=51.6:send_avg=120.0:send_max=120.0:send_min=120.0:send_std=0:send_sum=120.0:sstart_avg=9.0:sstart_max=9.0:sstart_min=9.0:sstart_std=0:sstart_sum=9.0],(2b09ae8f-2173-4129-be36-ce19839a68dd_4@MCPsignal.279.305:5e-09[&&NHX:Sample=rhiztom1:Type=capture:capture_class=c__Gammaproteobacteria:capture_domain=d__Bacteria:capture_family=f__Alcanivoracaceae:capture_genus=g__Alcanivorax:capture_order=o__Pseudomonadales:capture_phylum=p__Proteobacteria:capture_species=s__Alcanivorax marinus_B:heptad=MCP-38H],(b342b041-966c-4e13-90a0-815c51b6fca3_6@MCPsignal.818.855:0.507756[&&NHX:Sample=rhiztom3:Type=capture:capture_class=c__Gammaproteobacteria:capture_domain=d__Bacteria:capture_family=f__Burkholderiaceae:capture_genus=g__Rhizobacter:capture_order=o__Burkholderiales:capture_phylum=p__Proteobacteria:capture_species=s__Rhizobacter sp018780185:heptad=MCP-38H],(RS_GCF_001721045.1_protein.faa_NZ_MDER01000039.1_40@PF00015_full_PFAM.337.517:0.140001[&&NHX:Type=GTDB:gtdb_class=c__Bacilli:gtdb_domain=d__Bacteria:gtdb_family=f__Paenibacillaceae:gtdb_genus=g__Paenibacillus_J:gtdb_order=o__Paenibacillales:gtdb_phylum=p__Firmicutes:gtdb_species=s__Paenibacillus_J nuruki:heptad=MCP-44H:species=d__Bacteria_p__Firmicutes_c__Bacilli_o__Paenibacillales_f__Paenibacillaceae_g__Paenibacillus_J_s__Paenibacillus_J nuruki],(RS_GCF_014645615.1_protein.faa_NZ_BMMB01000002.1_265@PF00015_full_PFAM.345.522:0.190516[&&NHX:Type=GTDB:gtdb_class=c__Bacilli:gtdb_domain=d__Bacteria:gtdb_family=f__Paenibacillaceae:gtdb_genus=g__Paenibacillus_J:gtdb_order=o__Paenibacillales:gtdb_phylum=p__Firmicutes:gtdb_species=s__Paenibacillus_J hunanensis:heptad=MCP-44H:species=d__Bacteria_p__Firmicutes_c__Bacilli_o__Paenibacillales_f__Paenibacillaceae_g__Paenibacillus_J_s__Paenibacillus_J hunanensis],(RS_GCF_000971965.1_protein.faa_NZ_KQ040792.1_453@PF00015_full_PFAM.332.524:0.0420352[&&NHX:Type=GTDB:gtdb_class=c__Bacilli:gtdb_domain=d__Bacteria:gtdb_family=f__Paenibacillaceae:gtdb_genus=g__Paenibacillus_J:gtdb_order=o__Paenibacillales:gtdb_phylum=p__Firmicutes:gtdb_species=s__Paenibacillus_J wulumuqiensis:heptad=MCP-44H:species=d__Bacteria_p__Firmicutes_c__Bacilli_o__Paenibacillales_f__Paenibacillaceae_g__Paenibacillus_J_s__Paenibacillus_J wulumuqiensis],(RS_GCF_000971985.1_protein.faa_NZ_LAQQ01000002.1_479@PF00015_full_PFAM.336.525:0.0118176[&&NHX:Type=GTDB:gtdb_class=c__Bacilli:gtdb_domain=d__Bacteria:gtdb_family=f__Paenibacillaceae:gtdb_genus=g__Paenibacillus_J:gtdb_order=o__Paenibacillales:gtdb_phylum=p__Firmicutes:gtdb_species=s__Paenibacillus_J dauci:heptad=MCP-44H:species=d__Bacteria_p__Firmicutes_c__Bacilli_o__Paenibacillales_f__Paenibacillaceae_g__Paenibacillus_J_s__Paenibacillus_J dauci],RS_GCF_001421015.2_protein.faa_NZ_CP013023.1_102@PF00015_full_PFAM.340.527:0.0126076[&&NHX:Type=GTDB:gtdb_class=c__Bacilli:gtdb_domain=d__Bacteria:gtdb_family=f__Paenibacillaceae:gtdb_genus=g__Paenibacillus_J:gtdb_order=o__Paenibacillales:gtdb_phylum=p__Firmicutes:gtdb_species=s__Paenibacillus_J bovis:heptad=MCP-44H:species=d__Bacteria_p__Firmicutes_c__Bacilli_o__Paenibacillales_f__Paenibacillaceae_g__Paenibacillus_J_s__Paenibacillus_J bovis])0.969:0.0469735[&&NHX:Sample_counter=:Type_counter=GTDB--2:capture_class_counter=:capture_domain_counter=:capture_family_counter=:capture_genus_counter=:capture_order_counter=:capture_phylum_counter=:capture_species_counter=:evoltype=D:gtdb_class_counter=c__Bacilli--2:gtdb_domain_counter=d__Bacteria--2:gtdb_family_counter=f__Paenibacillaceae--2:gtdb_genus_counter=g__Paenibacillus_J--2:gtdb_order_counter=o__Paenibacillales--2:gtdb_phylum_counter=p__Firmicutes--2:gtdb_species_counter=s__Paenibacillus_J bovis--1||s__Paenibacillus_J dauci--1:heptad_counter=MCP-44H--2:lbd_counter=:lca=d__Bacteria:lca_tree=g__Paenibacillus_J:name=N136467:ref_name_counter=])0.894:0.0581794[&&NHX:Sample_counter=:Type_counter=GTDB--3:capture_class_counter=:capture_domain_counter=:capture_family_counter=:capture_genus_counter=:capture_order_counter=:capture_phylum_counter=:capture_species_counter=:evoltype=D:gtdb_class_counter=c__Bacilli--3:gtdb_domain_counter=d__Bacteria--3:gtdb_family_counter=f__Paenibacillaceae--3:gtdb_genus_counter=g__Paenibacillus_J--3:gtdb_order_counter=o__Paenibacillales--3:gtdb_phylum_counter=p__Firmicutes--3:gtdb_species_counter=s__Paenibacillus_J bovis--1||s__Paenibacillus_J dauci--1||s__Paenibacillus_J wulumuqiensis--1:heptad_counter=MCP-44H--3:lbd_counter=:lca=d__Bacteria:lca_tree=g__Paenibacillus_J:name=N136468:ref_name_counter=])0.763:0.0641496[&&NHX:Sample_counter=:Type_counter=GTDB--4:capture_class_counter=:capture_domain_counter=:capture_family_counter=:capture_genus_counter=:capture_order_counter=:capture_phylum_counter=:capture_species_counter=:evoltype=D:gtdb_class_counter=c__Bacilli--4:gtdb_domain_counter=d__Bacteria--4:gtdb_family_counter=f__Paenibacillaceae--4:gtdb_genus_counter=g__Paenibacillus_J--4:gtdb_order_counter=o__Paenibacillales--4:gtdb_phylum_counter=p__Firmicutes--4:gtdb_species_counter=s__Paenibacillus_J bovis--1||s__Paenibacillus_J dauci--1||s__Paenibacillus_J hunanensis--1||s__Paenibacillus_J wulumuqiensis--1:heptad_counter=MCP-44H--4:lbd_counter=:lca=d__Bacteria:lca_tree=g__Paenibacillus_J:name=N136469:ref_name_counter=])0.908:0.417775[&&NHX:Sample_counter=:Type_counter=GTDB--5:capture_class_counter=:capture_domain_counter=:capture_family_counter=:capture_genus_counter=:capture_order_counter=:capture_phylum_counter=:capture_species_counter=:evoltype=D:gtdb_class_counter=c__Bacilli--5:gtdb_domain_counter=d__Bacteria--5:gtdb_family_counter=f__Paenibacillaceae--5:gtdb_genus_counter=g__Paenibacillus_J--5:gtdb_order_counter=o__Paenibacillales--5:gtdb_phylum_counter=p__Firmicutes--5:gtdb_species_counter=s__Paenibacillus_J bovis--1||s__Paenibacillus_J dauci--1||s__Paenibacillus_J hunanensis--1||s__Paenibacillus_J nuruki--1||s__Paenibacillus_J wulumuqiensis--1:heptad_counter=MCP-44H--5:lbd_counter=:lca=d__Bacteria:lca_tree=g__Paenibacillus_J:name=N136470:ref_name_counter=])0:1e-08[&&NHX:Sample_counter=rhiztom3--1:Type_counter=GTDB--5||capture--1:capture_class_counter=c__Gammaproteobacteria--1:capture_domain_counter=d__Bacteria--1:capture_family_counter=f__Burkholderiaceae--1:capture_genus_counter=g__Rhizobacter--1:capture_order_counter=o__Burkholderiales--1:capture_phylum_counter=p__Proteobacteria--1:capture_species_counter=s__Rhizobacter sp018780185--1:gtdb_class_counter=c__Bacilli--5:gtdb_domain_counter=d__Bacteria--5:gtdb_family_counter=f__Paenibacillaceae--5:gtdb_genus_counter=g__Paenibacillus_J--5:gtdb_order_counter=o__Paenibacillales--5:gtdb_phylum_counter=p__Firmicutes--5:gtdb_species_counter=s__Paenibacillus_J bovis--1||s__Paenibacillus_J dauci--1||s__Paenibacillus_J hunanensis--1||s__Paenibacillus_J nuruki--1||s__Paenibacillus_J wulumuqiensis--1:heptad_counter=MCP-38H--1||MCP-44H--5:lbd_counter=:lca_tree=g__Paenibacillus_J:name=N136471:ref_name_counter=])0.842:0.268607[&&NHX:Sample_counter=rhiztom1--1||rhiztom3--1:Type_counter=GTDB--5||capture--2:capture_class_counter=c__Gammaproteobacteria--2:capture_domain_counter=d__Bacteria--2:capture_family_counter=f__Alcanivoracaceae--1||f__Burkholderiaceae--1:capture_genus_counter=g__Alcanivorax--1||g__Rhizobacter--1:capture_order_counter=o__Burkholderiales--1||o__Pseudomonadales--1:capture_phylum_counter=p__Proteobacteria--2:capture_species_counter=s__Alcanivorax marinus_B--1||s__Rhizobacter sp018780185--1:gtdb_class_counter=c__Bacilli--5:gtdb_domain_counter=d__Bacteria--5:gtdb_family_counter=f__Paenibacillaceae--5:gtdb_genus_counter=g__Paenibacillus_J--5:gtdb_order_counter=o__Paenibacillales--5:gtdb_phylum_counter=p__Firmicutes--5:gtdb_species_counter=s__Paenibacillus_J bovis--1||s__Paenibacillus_J dauci--1||s__Paenibacillus_J hunanensis--1||s__Paenibacillus_J nuruki--1||s__Paenibacillus_J wulumuqiensis--1:heptad_counter=MCP-38H--2||MCP-44H--5:lbd_counter=:lca_tree=g__Paenibacillus_J:name=N136472:ref_name_counter=])0.511:0.15708[&&NHX:Sample_counter=rhiztom1--4||rhiztom3--2:Type_counter=GTDB--5||capture--6:besthit_avg=50.9:besthit_max=50.9:besthit_min=50.9:besthit_std=0:besthit_sum=50.9:bitscore_avg=96.7:bitscore_max=96.7:bitscore_min=96.7:bitscore_std=0:bitscore_sum=96.7:capture_class_counter=c__Alphaproteobacteria--2||c__Desulfuromonadia--1||c__Gammaproteobacteria--2||c__Negativicutes--1:capture_domain_counter=d__Bacteria--6:capture_family_counter=f__Alcanivoracaceae--1||f__Burkholderiaceae--1||f__Geobacteraceae--1||f__Selenomonadaceae--1||f__Sphingomonadaceae--1||f__Xanthobacteraceae--1:capture_genus_counter=g__Alcanivorax--1||g__Geomonas--1||g__ORNL1--1||g__Rhizobacter--1||g__Selenomonas_C--1||g__Sphingopyxis--1:capture_order_counter=o__Burkholderiales--1||o__Geobacterales--1||o__Pseudomonadales--1||o__Rhizobiales--1||o__Selenomonadales--1||o__Sphingomonadales--1:capture_phylum_counter=p__Desulfobacterota--1||p__Firmicutes_C--1||p__Proteobacteria--4:capture_species_counter=s__Alcanivorax marinus_B--1||s__Geomonas silvestris--1||s__ORNL1 sp012971745--1||s__Rhizobacter sp018780185--1||s__Selenomonas_C sp002351185--1||s__Sphingopyxis sp017745175--1:evalue_avg=1.89e-25:evalue_max=1.89e-25:evalue_min=1.89e-25:evalue_std=0:evalue_sum=1.89e-25:gapopen_avg=0.0:gapopen_max=0.0:gapopen_min=0.0:gapopen_std=0:gapopen_sum=0.0:gtdb_class_counter=c__Bacilli--5:gtdb_domain_counter=d__Bacteria--5:gtdb_family_counter=f__Paenibacillaceae--5:gtdb_genus_counter=g__Paenibacillus_J--5:gtdb_order_counter=o__Paenibacillales--5:gtdb_phylum_counter=p__Firmicutes--5:gtdb_species_counter=s__Paenibacillus_J bovis--1||s__Paenibacillus_J dauci--1||s__Paenibacillus_J hunanensis--1||s__Paenibacillus_J nuruki--1||s__Paenibacillus_J wulumuqiensis--1:heptad_counter=MCP-24H--1||MCP-34H--1||MCP-38H--2||MCP-40H--1||MCP-44H--5||MCP-52H--1:lbd_counter=:lca_tree=g__Paenibacillus_J:length_avg=112.0:length_max=112.0:length_min=112.0:length_std=0:length_sum=112.0:mismatch_avg=55.0:mismatch_max=55.0:mismatch_min=55.0:mismatch_std=0:mismatch_sum=55.0:name=N136473:qcovhsp_avg=96.6:qcovhsp_max=96.6:qcovhsp_min=96.6:qcovhsp_std=0:qcovhsp_sum=96.6:qend_avg=112.0:qend_max=112.0:qend_min=112.0:qend_std=0:qend_sum=112.0:qstart_avg=1.0:qstart_max=1.0:qstart_min=1.0:qstart_std=0:qstart_sum=1.0:ref_name_counter=RS_GCF_001570725.1_protein.faa_NZ_BCNV01000007.1_39@PF00015_full_PFAM.328.545--1:scovhsp_avg=51.6:scovhsp_max=51.6:scovhsp_min=51.6:scovhsp_std=0:scovhsp_sum=51.6:send_avg=120.0:send_max=120.0:send_min=120.0:send_std=0:send_sum=120.0:sstart_avg=9.0:sstart_max=9.0:sstart_min=9.0:sstart_std=0:sstart_sum=9.0],(GB_GCA_903821695.1_protein.faa_CAIJLX010000074.1_42@PF00015_full_PFAM.15.97:0.692907[&&NHX:Type=GTDB:gtdb_class=c__Alphaproteobacteria:gtdb_domain=d__Bacteria:gtdb_family=f__CAIJLX01:gtdb_genus=g__CAIJLX01:gtdb_order=o__Rickettsiales:gtdb_phylum=p__Proteobacteria:gtdb_species=s__CAIJLX01 sp903821695:heptad=MCP-38H:species=d__Bacteria_p__Proteobacteria_c__Alphaproteobacteria_o__Rickettsiales_f__CAIJLX01_g__CAIJLX01_s__CAIJLX01 sp903821695],(GB_GCA_003576705.1_protein.faa_QOZS01000003.1_121@PF00015_full_PFAM.96.265:5e-09[&&NHX:Type=GTDB:gtdb_class=c__Alphaproteobacteria:gtdb_domain=d__Bacteria:gtdb_family=f__Ferrovibrionaceae:gtdb_genus=g__SYSU-D60015:gtdb_order=o__Ferrovibrionales:gtdb_phylum=p__Proteobacteria:gtdb_species=s__SYSU-D60015 sp003576705:heptad=MCP-24H:species=d__Bacteria_p__Proteobacteria_c__Alphaproteobacteria_o__Ferrovibrionales_f__Ferrovibrionaceae_g__SYSU-D60015_s__SYSU-D60015 sp003576705],(4798c6fd-0538-4b1d-996a-ba2415a9becc_1@MCPsignal.223.319:0.0624215[&&NHX:Sample=rhiztom1:Type=capture:capture_class=c__Gammaproteobacteria:capture_domain=d__Bacteria:capture_family=f__Pseudomonadaceae:capture_genus=g__Pseudomonas_E:capture_order=o__Pseudomonadales:capture_phylum=p__Proteobacteria:capture_species=s__Pseudomonas_E sp019139535:heptad=MCP-38H],(e2b30f8f-a38a-4d0c-994e-61d2c4908344_6@MCPsignal.38.96:0.0275583[&&NHX:Sample=rhiztom3:Type=capture:capture_class=c__Alphaproteobacteria:capture_domain=d__Bacteria:capture_family=f__Azospirillaceae:capture_genus=g__Azospirillum:capture_order=o__Azospirillales:capture_phylum=p__Proteobacteria:capture_species=s__Azospirillum oleiclasticum:heptad=MCP-38H],71b478a3-5979-40dc-9712-8c11b3b4c3fb_6@MCPsignal.197.267:6e-09[&&NHX:Sample=rhiztom3:Type=capture:capture_class=c__Alphaproteobacteria:capture_domain=d__Bacteria:capture_family=f__Azospirillaceae:capture_genus=g__Azospirillum:capture_order=o__Azospirillales:capture_phylum=p__Proteobacteria:capture_species=s__Azospirillum oleiclasticum:heptad=MCP-38H])0.631:0.0506942[&&NHX:Sample_counter=rhiztom3--2:Type_counter=capture--2:capture_class_counter=c__Alphaproteobacteria--2:capture_domain_counter=d__Bacteria--2:capture_family_counter=f__Azospirillaceae--2:capture_genus_counter=g__Azospirillum--2:capture_order_counter=o__Azospirillales--2:capture_phylum_counter=p__Proteobacteria--2:capture_species_counter=s__Azospirillum oleiclasticum--2:gtdb_class_counter=:gtdb_domain_counter=:gtdb_family_counter=:gtdb_genus_counter=:gtdb_order_counter=:gtdb_phylum_counter=:gtdb_species_counter=:heptad_counter=MCP-38H--2:lbd_counter=:name=N136479:ref_name_counter=])0.985:0.176274[&&NHX:Sample_counter=rhiztom1--1||rhiztom3--2:Type_counter=capture--3:capture_class_counter=c__Alphaproteobacteria--2||c__Gammaproteobacteria--1:capture_domain_counter=d__Bacteria--3:capture_family_counter=f__Azospirillaceae--2||f__Pseudomonadaceae--1:capture_genus_counter=g__Azospirillum--2||g__Pseudomonas_E--1:capture_order_counter=o__Azospirillales--2||o__Pseudomonadales--1:capture_phylum_counter=p__Proteobacteria--3:capture_species_counter=s__Azospirillum oleiclasticum--2||s__Pseudomonas_E sp019139535--1:gtdb_class_counter=:gtdb_domain_counter=:gtdb_family_counter=:gtdb_genus_counter=:gtdb_order_counter=:gtdb_phylum_counter=:gtdb_species_counter=:heptad_counter=MCP-38H--3:lbd_counter=:name=N136480:ref_name_counter=])0.985:0.804188[&&NHX:Sample_counter=rhiztom1--1||rhiztom3--2:Type_counter=GTDB--1||capture--3:capture_class_counter=c__Alphaproteobacteria--2||c__Gammaproteobacteria--1:capture_domain_counter=d__Bacteria--3:capture_family_counter=f__Azospirillaceae--2||f__Pseudomonadaceae--1:capture_genus_counter=g__Azospirillum--2||g__Pseudomonas_E--1:capture_order_counter=o__Azospirillales--2||o__Pseudomonadales--1:capture_phylum_counter=p__Proteobacteria--3:capture_species_counter=s__Azospirillum oleiclasticum--2||s__Pseudomonas_E sp019139535--1:gtdb_class_counter=c__Alphaproteobacteria--1:gtdb_domain_counter=d__Bacteria--1:gtdb_family_counter=f__Ferrovibrionaceae--1:gtdb_genus_counter=g__SYSU-D60015--1:gtdb_order_counter=o__Ferrovibrionales--1:gtdb_phylum_counter=p__Proteobacteria--1:gtdb_species_counter=s__SYSU-D60015 sp003576705--1:heptad_counter=MCP-24H--1||MCP-38H--3:lbd_counter=:lca_tree=s__SYSU-D60015 sp003576705:name=N136481:ref_name_counter=])0.447:0.491281[&&NHX:Sample_counter=rhiztom1--1||rhiztom3--2:Type_counter=GTDB--2||capture--3:capture_class_counter=c__Alphaproteobacteria--2||c__Gammaproteobacteria--1:capture_domain_counter=d__Bacteria--3:capture_family_counter=f__Azospirillaceae--2||f__Pseudomonadaceae--1:capture_genus_counter=g__Azospirillum--2||g__Pseudomonas_E--1:capture_order_counter=o__Azospirillales--2||o__Pseudomonadales--1:capture_phylum_counter=p__Proteobacteria--3:capture_species_counter=s__Azospirillum oleiclasticum--2||s__Pseudomonas_E sp019139535--1:gtdb_class_counter=c__Alphaproteobacteria--2:gtdb_domain_counter=d__Bacteria--2:gtdb_family_counter=f__CAIJLX01--1||f__Ferrovibrionaceae--1:gtdb_genus_counter=g__CAIJLX01--1||g__SYSU-D60015--1:gtdb_order_counter=o__Ferrovibrionales--1||o__Rickettsiales--1:gtdb_phylum_counter=p__Proteobacteria--2:gtdb_species_counter=s__CAIJLX01 sp903821695--1||s__SYSU-D60015 sp003576705--1:heptad_counter=MCP-24H--1||MCP-38H--4:lbd_counter=:lca_tree=c__Alphaproteobacteria:name=N136482:ref_name_counter=])0.192:0.156501[&&NHX:Sample_counter=rhiztom1--5||rhiztom3--4:Type_counter=GTDB--7||capture--9:besthit_avg=50.9:besthit_max=50.9:besthit_min=50.9:besthit_std=0:besthit_sum=50.9:bitscore_avg=96.7:bitscore_max=96.7:bitscore_min=96.7:bitscore_std=0:bitscore_sum=96.7:capture_class_counter=c__Alphaproteobacteria--4||c__Desulfuromonadia--1||c__Gammaproteobacteria--3||c__Negativicutes--1:capture_domain_counter=d__Bacteria--9:capture_family_counter=f__Alcanivoracaceae--1||f__Azospirillaceae--2||f__Burkholderiaceae--1||f__Geobacteraceae--1||f__Pseudomonadaceae--1||f__Selenomonadaceae--1||f__Sphingomonadaceae--1||f__Xanthobacteraceae--1:capture_genus_counter=g__Alcanivorax--1||g__Azospirillum--2||g__Geomonas--1||g__ORNL1--1||g__Pseudomonas_E--1||g__Rhizobacter--1||g__Selenomonas_C--1||g__Sphingopyxis--1:capture_order_counter=o__Azospirillales--2||o__Burkholderiales--1||o__Geobacterales--1||o__Pseudomonadales--2||o__Rhizobiales--1||o__Selenomonadales--1||o__Sphingomonadales--1:capture_phylum_counter=p__Desulfobacterota--1||p__Firmicutes_C--1||p__Proteobacteria--7:capture_species_counter=s__Alcanivorax marinus_B--1||s__Azospirillum oleiclasticum--2||s__Geomonas silvestris--1||s__ORNL1 sp012971745--1||s__Pseudomonas_E sp019139535--1||s__Rhizobacter sp018780185--1||s__Selenomonas_C sp002351185--1||s__Sphingopyxis sp017745175--1:evalue_avg=1.89e-25:evalue_max=1.89e-25:evalue_min=1.89e-25:evalue_std=0:evalue_sum=1.89e-25:gapopen_avg=0.0:gapopen_max=0.0:gapopen_min=0.0:gapopen_std=0:gapopen_sum=0.0:gtdb_class_counter=c__Alphaproteobacteria--2||c__Bacilli--5:gtdb_domain_counter=d__Bacteria--7:gtdb_family_counter=f__CAIJLX01--1||f__Ferrovibrionaceae--1||f__Paenibacillaceae--5:gtdb_genus_counter=g__CAIJLX01--1||g__Paenibacillus_J--5||g__SYSU-D60015--1:gtdb_order_counter=o__Ferrovibrionales--1||o__Paenibacillales--5||o__Rickettsiales--1:gtdb_phylum_counter=p__Firmicutes--5||p__Proteobacteria--2:gtdb_species_counter=s__CAIJLX01 sp903821695--1||s__Paenibacillus_J bovis--1||s__Paenibacillus_J dauci--1||s__Paenibacillus_J hunanensis--1||s__Paenibacillus_J nuruki--1||s__Paenibacillus_J wulumuqiensis--1||s__SYSU-D60015 sp003576705--1:heptad_counter=MCP-24H--2||MCP-34H--1||MCP-38H--6||MCP-40H--1||MCP-44H--5||MCP-52H--1:lbd_counter=:lca_tree=d__Bacteria:length_avg=112.0:length_max=112.0:length_min=112.0:length_std=0:length_sum=112.0:mismatch_avg=55.0:mismatch_max=55.0:mismatch_min=55.0:mismatch_std=0:mismatch_sum=55.0:name=N136483:qcovhsp_avg=96.6:qcovhsp_max=96.6:qcovhsp_min=96.6:qcovhsp_std=0:qcovhsp_sum=96.6:qend_avg=112.0:qend_max=112.0:qend_min=112.0:qend_std=0:qend_sum=112.0:qstart_avg=1.0:qstart_max=1.0:qstart_min=1.0:qstart_std=0:qstart_sum=1.0:ref_name_counter=RS_GCF_001570725.1_protein.faa_NZ_BCNV01000007.1_39@PF00015_full_PFAM.328.545--1:scovhsp_avg=51.6:scovhsp_max=51.6:scovhsp_min=51.6:scovhsp_std=0:scovhsp_sum=51.6:send_avg=120.0:send_max=120.0:send_min=120.0:send_std=0:send_sum=120.0:sstart_avg=9.0:sstart_max=9.0:sstart_min=9.0:sstart_std=0:sstart_sum=9.0])0.922:0.223741[&&NHX:Sample_counter=rhizpot1--2||rhiztom1--6||rhiztom3--4:Type_counter=GTDB--10||capture--12:besthit_avg=50.9:besthit_max=50.9:besthit_min=50.9:besthit_std=0:besthit_sum=50.9:bitscore_avg=96.7:bitscore_max=96.7:bitscore_min=96.7:bitscore_std=0:bitscore_sum=96.7:capture_class_counter=c__Actinomycetia--1||c__Alphaproteobacteria--6||c__Desulfuromonadia--1||c__Gammaproteobacteria--3||c__Negativicutes--1:capture_domain_counter=d__Bacteria--12:capture_family_counter=f__Alcanivoracaceae--1||f__Azospirillaceae--2||f__Beijerinckiaceae--1||f__Burkholderiaceae--1||f__Geobacteraceae--1||f__Geodermatophilaceae--1||f__Pseudomonadaceae--1||f__Rhizobiaceae--1||f__Selenomonadaceae--1||f__Sphingomonadaceae--1||f__Xanthobacteraceae--1:capture_genus_counter=g__Alcanivorax--1||g__Azospirillum--2||g__Geodermatophilus--1||g__Geomonas--1||g__Methylosinus--1||g__ORNL1--1||g__Pseudomonas_E--1||g__Rhizobacter--1||g__Rhizobium--1||g__Selenomonas_C--1||g__Sphingopyxis--1:capture_order_counter=o__Azospirillales--2||o__Burkholderiales--1||o__Geobacterales--1||o__Mycobacteriales--1||o__Pseudomonadales--2||o__Rhizobiales--3||o__Selenomonadales--1||o__Sphingomonadales--1:capture_phylum_counter=p__Actinobacteriota--1||p__Desulfobacterota--1||p__Firmicutes_C--1||p__Proteobacteria--9:capture_species_counter=s__Alcanivorax marinus_B--1||s__Azospirillum oleiclasticum--2||s__Geodermatophilus amargosae--1||s__Geomonas silvestris--1||s__Methylosinus trichosporium--1||s__ORNL1 sp012971745--1||s__Pseudomonas_E sp019139535--1||s__Rhizobacter sp018780185--1||s__Rhizobium sp000799775--1||s__Selenomonas_C sp002351185--1||s__Sphingopyxis sp017745175--1:evalue_avg=1.89e-25:evalue_max=1.89e-25:evalue_min=1.89e-25:evalue_std=0:evalue_sum=1.89e-25:gapopen_avg=0.0:gapopen_max=0.0:gapopen_min=0.0:gapopen_std=0:gapopen_sum=0.0:gtdb_class_counter=c__Alphaproteobacteria--2||c__Bacilli--5||c__Desulfitobacteriia--2||c__Desulfotomaculia--1:gtdb_domain_counter=d__Bacteria--10:gtdb_family_counter=f__CAIJLX01--1||f__Desulfurisporaceae--1||f__Ferrovibrionaceae--1||f__Heliobacteriaceae--2||f__Paenibacillaceae--5:gtdb_genus_counter=g__CAIJLX01--1||g__Desulfurispora--1||g__Heliomicrobium--1||g__Heliorestis--1||g__Paenibacillus_J--5||g__SYSU-D60015--1:gtdb_order_counter=o__Desulfotomaculales--1||o__Ferrovibrionales--1||o__Heliobacteriales--2||o__Paenibacillales--5||o__Rickettsiales--1:gtdb_phylum_counter=p__Firmicutes--5||p__Firmicutes_B--3||p__Proteobacteria--2:gtdb_species_counter=s__CAIJLX01 sp903821695--1||s__Desulfurispora thermophila--1||s__Heliomicrobium undosum--1||s__Heliorestis convoluta--1||s__Paenibacillus_J bovis--1||s__Paenibacillus_J dauci--1||s__Paenibacillus_J hunanensis--1||s__Paenibacillus_J nuruki--1||s__Paenibacillus_J wulumuqiensis--1||s__SYSU-D60015 sp003576705--1:heptad_counter=MCP-24H--2||MCP-34H--1||MCP-38H--9||MCP-40H--1||MCP-44H--8||MCP-52H--1:lbd_counter=:lca_tree=d__Bacteria:length_avg=112.0:length_max=112.0:length_min=112.0:length_std=0:length_sum=112.0:mismatch_avg=55.0:mismatch_max=55.0:mismatch_min=55.0:mismatch_std=0:mismatch_sum=55.0:name=N136484:qcovhsp_avg=96.6:qcovhsp_max=96.6:qcovhsp_min=96.6:qcovhsp_std=0:qcovhsp_sum=96.6:qend_avg=112.0:qend_max=112.0:qend_min=112.0:qend_std=0:qend_sum=112.0:qstart_avg=1.0:qstart_max=1.0:qstart_min=1.0:qstart_std=0:qstart_sum=1.0:ref_name_counter=RS_GCF_001570725.1_protein.faa_NZ_BCNV01000007.1_39@PF00015_full_PFAM.328.545--1:scovhsp_avg=51.6:scovhsp_max=51.6:scovhsp_min=51.6:scovhsp_std=0:scovhsp_sum=51.6:send_avg=120.0:send_max=120.0:send_min=120.0:send_std=0:send_sum=120.0:sstart_avg=9.0:sstart_max=9.0:sstart_min=9.0:sstart_std=0:sstart_sum=9.0])0.784:0.0854895[&&NHX:Sample_counter=rhizpot1--2||rhiztom1--6||rhiztom3--4:Type_counter=GTDB--12||capture--12:besthit_avg=50.9:besthit_max=50.9:besthit_min=50.9:besthit_std=0:besthit_sum=50.9:bitscore_avg=96.7:bitscore_max=96.7:bitscore_min=96.7:bitscore_std=0:bitscore_sum=96.7:capture_class_counter=c__Actinomycetia--1||c__Alphaproteobacteria--6||c__Desulfuromonadia--1||c__Gammaproteobacteria--3||c__Negativicutes--1:capture_domain_counter=d__Bacteria--12:capture_family_counter=f__Alcanivoracaceae--1||f__Azospirillaceae--2||f__Beijerinckiaceae--1||f__Burkholderiaceae--1||f__Geobacteraceae--1||f__Geodermatophilaceae--1||f__Pseudomonadaceae--1||f__Rhizobiaceae--1||f__Selenomonadaceae--1||f__Sphingomonadaceae--1||f__Xanthobacteraceae--1:capture_genus_counter=g__Alcanivorax--1||g__Azospirillum--2||g__Geodermatophilus--1||g__Geomonas--1||g__Methylosinus--1||g__ORNL1--1||g__Pseudomonas_E--1||g__Rhizobacter--1||g__Rhizobium--1||g__Selenomonas_C--1||g__Sphingopyxis--1:capture_order_counter=o__Azospirillales--2||o__Burkholderiales--1||o__Geobacterales--1||o__Mycobacteriales--1||o__Pseudomonadales--2||o__Rhizobiales--3||o__Selenomonadales--1||o__Sphingomonadales--1:capture_phylum_counter=p__Actinobacteriota--1||p__Desulfobacterota--1||p__Firmicutes_C--1||p__Proteobacteria--9:capture_species_counter=s__Alcanivorax marinus_B--1||s__Azospirillum oleiclasticum--2||s__Geodermatophilus amargosae--1||s__Geomonas silvestris--1||s__Methylosinus trichosporium--1||s__ORNL1 sp012971745--1||s__Pseudomonas_E sp019139535--1||s__Rhizobacter sp018780185--1||s__Rhizobium sp000799775--1||s__Selenomonas_C sp002351185--1||s__Sphingopyxis sp017745175--1:evalue_avg=1.89e-25:evalue_max=1.89e-25:evalue_min=1.89e-25:evalue_std=0:evalue_sum=1.89e-25:gapopen_avg=0.0:gapopen_max=0.0:gapopen_min=0.0:gapopen_std=0:gapopen_sum=0.0:gtdb_class_counter=c__Alphaproteobacteria--2||c__Bacilli--5||c__Clostridia--2||c__Desulfitobacteriia--2||c__Desulfotomaculia--1:gtdb_domain_counter=d__Bacteria--12:gtdb_family_counter=f__CAIJLX01--1||f__Desulfurisporaceae--1||f__Ferrovibrionaceae--1||f__Heliobacteriaceae--2||f__Lachnospiraceae--2||f__Paenibacillaceae--5:gtdb_genus_counter=g__CAG-590--1||g__CAIJLX01--1||g__Clostridium_N--1||g__Desulfurispora--1||g__Heliomicrobium--1||g__Heliorestis--1||g__Paenibacillus_J--5||g__SYSU-D60015--1:gtdb_order_counter=o__Desulfotomaculales--1||o__Ferrovibrionales--1||o__Heliobacteriales--2||o__Lachnospirales--2||o__Paenibacillales--5||o__Rickettsiales--1:gtdb_phylum_counter=p__Firmicutes--5||p__Firmicutes_A--2||p__Firmicutes_B--3||p__Proteobacteria--2:gtdb_species_counter=s__CAG-590 sp905236365--1||s__CAIJLX01 sp903821695--1||s__Clostridium_N sp905215405--1||s__Desulfurispora thermophila--1||s__Heliomicrobium undosum--1||s__Heliorestis convoluta--1||s__Paenibacillus_J bovis--1||s__Paenibacillus_J dauci--1||s__Paenibacillus_J hunanensis--1||s__Paenibacillus_J nuruki--1||s__Paenibacillus_J wulumuqiensis--1||s__SYSU-D60015 sp003576705--1:heptad_counter=MCP-24H--2||MCP-34H--1||MCP-38H--9||MCP-40H--1||MCP-44H--10||MCP-52H--1:lbd_counter=:lca_tree=d__Bacteria:length_avg=112.0:length_max=112.0:length_min=112.0:length_std=0:length_sum=112.0:mismatch_avg=55.0:mismatch_max=55.0:mismatch_min=55.0:mismatch_std=0:mismatch_sum=55.0:name=N136485:qcovhsp_avg=96.6:qcovhsp_max=96.6:qcovhsp_min=96.6:qcovhsp_std=0:qcovhsp_sum=96.6:qend_avg=112.0:qend_max=112.0:qend_min=112.0:qend_std=0:qend_sum=112.0:qstart_avg=1.0:qstart_max=1.0:qstart_min=1.0:qstart_std=0:qstart_sum=1.0:ref_name_counter=RS_GCF_001570725.1_protein.faa_NZ_BCNV01000007.1_39@PF00015_full_PFAM.328.545--1:scovhsp_avg=51.6:scovhsp_max=51.6:scovhsp_min=51.6:scovhsp_std=0:scovhsp_sum=51.6:send_avg=120.0:send_max=120.0:send_min=120.0:send_std=0:send_sum=120.0:sstart_avg=9.0:sstart_max=9.0:sstart_min=9.0:sstart_std=0:sstart_sum=9.0],(((((((f625b70c-155f-4243-8743-bde4dbe7b91d_4@MCPsignal.197.231:1.8e-08[&&NHX:Sample=rhiztom1:Type=capture:capture_class=c__Alphaproteobacteria:capture_domain=d__Bacteria:capture_family=f__Azospirillaceae:capture_genus=g__Azospirillum:capture_order=o__Azospirillales:capture_phylum=p__Proteobacteria:capture_species=s__Azospirillum sp008364825:heptad=MCP-38H],c859bc64-7b7c-549e-bd2e-269c5754f75f_4@MCPsignal.188.211:0.118311[&&NHX:Sample=rhizpot1:Type=capture:capture_class=c__Verrucomicrobiae:capture_domain=d__Bacteria:capture_family=f__Opitutaceae:capture_genus=g__CAJCBL01:capture_order=o__Opitutales:capture_phylum=p__Verrucomicrobiota:capture_species=s__CAJCBL01 sp903960515:heptad=MCP-38H])0.28:0.0520701[&&NHX:Sample_counter=rhizpot1--1||rhiztom1--1:Type_counter=capture--2:capture_class_counter=c__Alphaproteobacteria--1||c__Verrucomicrobiae--1:capture_domain_counter=d__Bacteria--2:capture_family_counter=f__Azospirillaceae--1||f__Opitutaceae--1:capture_genus_counter=g__Azospirillum--1||g__CAJCBL01--1:capture_order_counter=o__Azospirillales--1||o__Opitutales--1:capture_phylum_counter=p__Proteobacteria--1||p__Verrucomicrobiota--1:capture_species_counter=s__Azospirillum sp008364825--1||s__CAJCBL01 sp903960515--1:gtdb_class_counter=:gtdb_domain_counter=:gtdb_family_counter=:gtdb_genus_counter=:gtdb_order_counter=:gtdb_phylum_counter=:gtdb_species_counter=:heptad_counter=MCP-38H--2:lbd_counter=:name=N136488:ref_name_counter=],(af71d1ab-0b0f-48cc-aac2-dcc6a5814102_1@MCPsignal.220.250:0.440258[&&NHX:Sample=rhizpot3:Type=capture:capture_class=c__Clostridia:capture_domain=d__Bacteria:capture_family=f__Lachnospiraceae:capture_genus=g__G11:capture_order=o__Lachnospirales:capture_phylum=p__Firmicutes_A:capture_species=s__G11 sp017619295:heptad=MCP-24H],(2726c828-c3ed-40df-9662-1a86cb3c3342_4@MCPsignal.149.250:5e-09[&&NHX:Sample=rhiztom2:Type=capture:besthit=76.2:bitscore=130.0:capture_class=c__Gammaproteobacteria:capture_domain=d__Bacteria:capture_family=f__Pseudomonadaceae:capture_genus=g__Pseudomonas_E:capture_order=o__Pseudomonadales:capture_phylum=p__Proteobacteria:capture_species=s__Pseudomonas_E sp002814235:evalue=1.42e-39:gapopen=1.0:heptad=MCP-40H:length=101.0:mismatch=23.0:qcovhsp=100.0:qend=101.0:qstart=1.0:ref_name=RS_GCF_900100495.1_protein.faa_NZ_FNCT01000008.1_42@PF00015_full_PFAM.861.1036:scovhsp=57.1:send=155.0:sstart=56.0],7bafb011-121b-48d0-9ac6-579cb4ef6432_5@MCPsignal.67.154:1.3e-08[&&NHX:Sample=rhizpot1:Type=capture:capture_class=c__Gammaproteobacteria:capture_domain=d__Bacteria:capture_family=f__Burkholderiaceae:capture_genus=g__Rhodoferax:capture_order=o__Burkholderiales:capture_phylum=p__Proteobacteria:capture_species=s__Rhodoferax fermentans:heptad=MCP-24H])0:5e-09[&&NHX:Sample_counter=rhizpot1--1||rhiztom2--1:Type_counter=capture--2:besthit_avg=76.2:besthit_max=76.2:besthit_min=76.2:besthit_std=0:besthit_sum=76.2:bitscore_avg=130.0:bitscore_max=130.0:bitscore_min=130.0:bitscore_std=0:bitscore_sum=130.0:capture_class_counter=c__Gammaproteobacteria--2:capture_domain_counter=d__Bacteria--2:capture_family_counter=f__Burkholderiaceae--1||f__Pseudomonadaceae--1:capture_genus_counter=g__Pseudomonas_E--1||g__Rhodoferax--1:capture_order_counter=o__Burkholderiales--1||o__Pseudomonadales--1:capture_phylum_counter=p__Proteobacteria--2:capture_species_counter=s__Pseudomonas_E sp002814235--1||s__Rhodoferax fermentans--1:evalue_avg=1.42e-39:evalue_max=1.42e-39:evalue_min=1.42e-39:evalue_std=0:evalue_sum=1.42e-39:gapopen_avg=1.0:gapopen_max=1.0:gapopen_min=1.0:gapopen_std=0:gapopen_sum=1.0:gtdb_class_counter=:gtdb_domain_counter=:gtdb_family_counter=:gtdb_genus_counter=:gtdb_order_counter=:gtdb_phylum_counter=:gtdb_species_counter=:heptad_counter=MCP-24H--1||MCP-40H--1:lbd_counter=:length_avg=101.0:length_max=101.0:length_min=101.0:length_std=0:length_sum=101.0:mismatch_avg=23.0:mismatch_max=23.0:mismatch_min=23.0:mismatch_std=0:mismatch_sum=23.0:name=N136492:qcovhsp_avg=100.0:qcovhsp_max=100.0:qcovhsp_min=100.0:qcovhsp_std=0:qcovhsp_sum=100.0:qend_avg=101.0:qend_max=101.0:qend_min=101.0:qend_std=0:qend_sum=101.0:qstart_avg=1.0:qstart_max=1.0:qstart_min=1.0:qstart_std=0:qstart_sum=1.0:ref_name_counter=RS_GCF_900100495.1_protein.faa_NZ_FNCT01000008.1_42@PF00015_full_PFAM.861.1036--1:scovhsp_avg=57.1:scovhsp_max=57.1:scovhsp_min=57.1:scovhsp_std=0:scovhsp_sum=57.1:send_avg=155.0:send_max=155.0:send_min=155.0:send_std=0:send_sum=155.0:sstart_avg=56.0:sstart_max=56.0:sstart_min=56.0:sstart_std=0:sstart_sum=56.0])0.997:1.18886[&&NHX:Sample_counter=rhizpot1--1||rhizpot3--1||rhiztom2--1:Type_counter=capture--3:besthit_avg=76.2:besthit_max=76.2:besthit_min=76.2:besthit_std=0:besthit_sum=76.2:bitscore_avg=130.0:bitscore_max=130.0:bitscore_min=130.0:bitscore_std=0:bitscore_sum=130.0:capture_class_counter=c__Clostridia--1||c__Gammaproteobacteria--2:capture_domain_counter=d__Bacteria--3:capture_family_counter=f__Burkholderiaceae--1||f__Lachnospiraceae--1||f__Pseudomonadaceae--1:capture_genus_counter=g__G11--1||g__Pseudomonas_E--1||g__Rhodoferax--1:capture_order_counter=o__Burkholderiales--1||o__Lachnospirales--1||o__Pseudomonadales--1:capture_phylum_counter=p__Firmicutes_A--1||p__Proteobacteria--2:capture_species_counter=s__G11 sp017619295--1||s__Pseudomonas_E sp002814235--1||s__Rhodoferax fermentans--1:evalue_avg=1.42e-39:evalue_max=1.42e-39:evalue_min=1.42e-39:evalue_std=0:evalue_sum=1.42e-39:gapopen_avg=1.0:gapopen_max=1.0:gapopen_min=1.0:gapopen_std=0:gapopen_sum=1.0:gtdb_class_counter=:gtdb_domain_counter=:gtdb_family_counter=:gtdb_genus_counter=:gtdb_order_counter=:gtdb_phylum_counter=:gtdb_species_counter=:heptad_counter=MCP-24H--2||MCP-40H--1:lbd_counter=:length_avg=101.0:length_max=101.0:length_min=101.0:length_std=0:length_sum=101.0:mismatch_avg=23.0:mismatch_max=23.0:mismatch_min=23.0:mismatch_std=0:mismatch_sum=23.0:name=N136493:qcovhsp_avg=100.0:qcovhsp_max=100.0:qcovhsp_min=100.0:qcovhsp_std=0:qcovhsp_sum=100.0:qend_avg=101.0:qend_max=101.0:qend_min=101.0:qend_std=0:qend_sum=101.0:qstart_avg=1.0:qstart_max=1.0:qstart_min=1.0:qstart_std=0:qstart_sum=1.0:ref_name_counter=RS_GCF_900100495.1_protein.faa_NZ_FNCT01000008.1_42@PF00015_full_PFAM.861.1036--1:scovhsp_avg=57.1:scovhsp_max=57.1:scovhsp_min=57.1:scovhsp_std=0:scovhsp_sum=57.1:send_avg=155.0:send_max=155.0:send_min=155.0:send_std=0:send_sum=155.0:sstart_avg=56.0:sstart_max=56.0:sstart_min=56.0:sstart_std=0:sstart_sum=56.0])0.775:0.185184[&&NHX:Sample_counter=rhizpot1--2||rhizpot3--1||rhiztom1--1||rhiztom2--1:Type_counter=capture--5:besthit_avg=76.2:besthit_max=76.2:besthit_min=76.2:besthit_std=0:besthit_sum=76.2:bitscore_avg=130.0:bitscore_max=130.0:bitscore_min=130.0:bitscore_std=0:bitscore_sum=130.0:capture_class_counter=c__Alphaproteobacteria--1||c__Clostridia--1||c__Gammaproteobacteria--2||c__Verrucomicrobiae--1:capture_domain_counter=d__Bacteria--5:capture_family_counter=f__Azospirillaceae--1||f__Burkholderiaceae--1||f__Lachnospiraceae--1||f__Opitutaceae--1||f__Pseudomonadaceae--1:capture_genus_counter=g__Azospirillum--1||g__CAJCBL01--1||g__G11--1||g__Pseudomonas_E--1||g__Rhodoferax--1:capture_order_counter=o__Azospirillales--1||o__Burkholderiales--1||o__Lachnospirales--1||o__Opitutales--1||o__Pseudomonadales--1:capture_phylum_counter=p__Firmicutes_A--1||p__Proteobacteria--3||p__Verrucomicrobiota--1:capture_species_counter=s__Azospirillum sp008364825--1||s__CAJCBL01 sp903960515--1||s__G11 sp017619295--1||s__Pseudomonas_E sp002814235--1||s__Rhodoferax fermentans--1:evalue_avg=1.42e-39:evalue_max=1.42e-39:evalue_min=1.42e-39:evalue_std=0:evalue_sum=1.42e-39:gapopen_avg=1.0:gapopen_max=1.0:gapopen_min=1.0:gapopen_std=0:gapopen_sum=1.0:gtdb_class_counter=:gtdb_domain_counter=:gtdb_family_counter=:gtdb_genus_counter=:gtdb_order_counter=:gtdb_phylum_counter=:gtdb_species_counter=:heptad_counter=MCP-24H--2||MCP-38H--2||MCP-40H--1:lbd_counter=:length_avg=101.0:length_max=101.0:length_min=101.0:length_std=0:length_sum=101.0:mismatch_avg=23.0:mismatch_max=23.0:mismatch_min=23.0:mismatch_std=0:mismatch_sum=23.0:name=N136494:qcovhsp_avg=100.0:qcovhsp_max=100.0:qcovhsp_min=100.0:qcovhsp_std=0:qcovhsp_sum=100.0:qend_avg=101.0:qend_max=101.0:qend_min=101.0:qend_std=0:qend_sum=101.0:qstart_avg=1.0:qstart_max=1.0:qstart_min=1.0:qstart_std=0:qstart_sum=1.0:ref_name_counter=RS_GCF_900100495.1_protein.faa_NZ_FNCT01000008.1_42@PF00015_full_PFAM.861.1036--1:scovhsp_avg=57.1:scovhsp_max=57.1:scovhsp_min=57.1:scovhsp_std=0:scovhsp_sum=57.1:send_avg=155.0:send_max=155.0:send_min=155.0:send_std=0:send_sum=155.0:sstart_avg=56.0:sstart_max=56.0:sstart_min=56.0:sstart_std=0:sstart_sum=56.0],(c3956a49-49cb-4240-90fe-326992c40383_3@MCPsignal.158.201:7e-09[&&NHX:Sample=rhiztom3:Type=capture:capture_class=c__Ozemobacteria:capture_domain=d__Bacteria:capture_family=f__Ozemobacteraceae:capture_genus=g__Ozemobacter:capture_order=o__Ozemobacterales:capture_phylum=p__Riflebacteria:capture_species=s__Ozemobacter sibiricus:heptad=MCP-38H],((cbeeb972-2215-461e-a276-85cee91ebe91_3@MCPsignal.142.229:0.606041[&&NHX:Sample=rhizpot2:Type=capture:capture_class=c__Gammaproteobacteria:capture_domain=d__Bacteria:capture_family=f__Burkholderiaceae:capture_genus=g__Massilia:capture_order=o__Burkholderiales:capture_phylum=p__Proteobacteria:capture_species=s__Massilia sp014841595:heptad=MCP-38H],da7f2cf5-d0c9-56ee-bc23-b1ff2d61f78a_5@MCPsignal.326.381:1.8e-08[&&NHX:Sample=rhizpot3:Type=capture:capture_class=c__Alphaproteobacteria:capture_domain=d__Bacteria:capture_family=f__Sphingomonadaceae:capture_genus=g__Erythrobacter:capture_order=o__Sphingomonadales:capture_phylum=p__Proteobacteria:capture_species=s__Erythrobacter sp001515985:heptad=MCP-38H])0.253:0.16704[&&NHX:Sample_counter=rhizpot2--1||rhizpot3--1:Type_counter=capture--2:capture_class_counter=c__Alphaproteobacteria--1||c__Gammaproteobacteria--1:capture_domain_counter=d__Bacteria--2:capture_family_counter=f__Burkholderiaceae--1||f__Sphingomonadaceae--1:capture_genus_counter=g__Erythrobacter--1||g__Massilia--1:capture_order_counter=o__Burkholderiales--1||o__Sphingomonadales--1:capture_phylum_counter=p__Proteobacteria--2:capture_species_counter=s__Erythrobacter sp001515985--1||s__Massilia sp014841595--1:gtdb_class_counter=:gtdb_domain_counter=:gtdb_family_counter=:gtdb_genus_counter=:gtdb_order_counter=:gtdb_phylum_counter=:gtdb_species_counter=:heptad_counter=MCP-38H--2:lbd_counter=:name=N136498:ref_name_counter=],e7cd0ee9-eaef-4a6c-9181-919d16a98780_2@MCPsignal.260.307:0.134891[&&NHX:Sample=rhiztom3:Type=capture:capture_class=c__Alphaproteobacteria:capture_domain=d__Bacteria:capture_family=f__Methyloligellaceae:capture_genus=g__Methyloceanibacter:capture_order=o__Rhizobiales:capture_phylum=p__Proteobacteria:capture_species=s__Methyloceanibacter superfactus:heptad=MCP-38H])0.65:0.156586[&&NHX:Sample_counter=rhizpot2--1||rhizpot3--1||rhiztom3--1:Type_counter=capture--3:capture_class_counter=c__Alphaproteobacteria--2||c__Gammaproteobacteria--1:capture_domain_counter=d__Bacteria--3:capture_family_counter=f__Burkholderiaceae--1||f__Methyloligellaceae--1||f__Sphingomonadaceae--1:capture_genus_counter=g__Erythrobacter--1||g__Massilia--1||g__Methyloceanibacter--1:capture_order_counter=o__Burkholderiales--1||o__Rhizobiales--1||o__Sphingomonadales--1:capture_phylum_counter=p__Proteobacteria--3:capture_species_counter=s__Erythrobacter sp001515985--1||s__Massilia sp014841595--1||s__Methyloceanibacter superfactus--1:gtdb_class_counter=:gtdb_domain_counter=:gtdb_family_counter=:gtdb_genus_counter=:gtdb_order_counter=:gtdb_phylum_counter=:gtdb_species_counter=:heptad_counter=MCP-38H--3:lbd_counter=:name=N136500:ref_name_counter=])0.867:0.332258[&&NHX:Sample_counter=rhizpot2--1||rhizpot3--1||rhiztom3--2:Type_counter=capture--4:capture_class_counter=c__Alphaproteobacteria--2||c__Gammaproteobacteria--1||c__Ozemobacteria--1:capture_domain_counter=d__Bacteria--4:capture_family_counter=f__Burkholderiaceae--1||f__Methyloligellaceae--1||f__Ozemobacteraceae--1||f__Sphingomonadaceae--1:capture_genus_counter=g__Erythrobacter--1||g__Massilia--1||g__Methyloceanibacter--1||g__Ozemobacter--1:capture_order_counter=o__Burkholderiales--1||o__Ozemobacterales--1||o__Rhizobiales--1||o__Sphingomonadales--1:capture_phylum_counter=p__Proteobacteria--3||p__Riflebacteria--1:capture_species_counter=s__Erythrobacter sp001515985--1||s__Massilia sp014841595--1||s__Methyloceanibacter superfactus--1||s__Ozemobacter sibiricus--1:gtdb_class_counter=:gtdb_domain_counter=:gtdb_family_counter=:gtdb_genus_counter=:gtdb_order_counter=:gtdb_phylum_counter=:gtdb_species_counter=:heptad_counter=MCP-38H--4:lbd_counter=:name=N136501:ref_name_counter=])0.837:0.200204[&&NHX:Sample_counter=rhizpot1--2||rhizpot2--1||rhizpot3--2||rhiztom1--1||rhiztom2--1||rhiztom3--2:Type_counter=capture--9:besthit_avg=76.2:besthit_max=76.2:besthit_min=76.2:besthit_std=0:besthit_sum=76.2:bitscore_avg=130.0:bitscore_max=130.0:bitscore_min=130.0:bitscore_std=0:bitscore_sum=130.0:capture_class_counter=c__Alphaproteobacteria--3||c__Clostridia--1||c__Gammaproteobacteria--3||c__Ozemobacteria--1||c__Verrucomicrobiae--1:capture_domain_counter=d__Bacteria--9:capture_family_counter=f__Azospirillaceae--1||f__Burkholderiaceae--2||f__Lachnospiraceae--1||f__Methyloligellaceae--1||f__Opitutaceae--1||f__Ozemobacteraceae--1||f__Pseudomonadaceae--1||f__Sphingomonadaceae--1:capture_genus_counter=g__Azospirillum--1||g__CAJCBL01--1||g__Erythrobacter--1||g__G11--1||g__Massilia--1||g__Methyloceanibacter--1||g__Ozemobacter--1||g__Pseudomonas_E--1||g__Rhodoferax--1:capture_order_counter=o__Azospirillales--1||o__Burkholderiales--2||o__Lachnospirales--1||o__Opitutales--1||o__Ozemobacterales--1||o__Pseudomonadales--1||o__Rhizobiales--1||o__Sphingomonadales--1:capture_phylum_counter=p__Firmicutes_A--1||p__Proteobacteria--6||p__Riflebacteria--1||p__Verrucomicrobiota--1:capture_species_counter=s__Azospirillum sp008364825--1||s__CAJCBL01 sp903960515--1||s__Erythrobacter sp001515985--1||s__G11 sp017619295--1||s__Massilia sp014841595--1||s__Methyloceanibacter superfactus--1||s__Ozemobacter sibiricus--1||s__Pseudomonas_E sp002814235--1||s__Rhodoferax fermentans--1:evalue_avg=1.42e-39:evalue_max=1.42e-39:evalue_min=1.42e-39:evalue_std=0:evalue_sum=1.42e-39:gapopen_avg=1.0:gapopen_max=1.0:gapopen_min=1.0:gapopen_std=0:gapopen_sum=1.0:gtdb_class_counter=:gtdb_domain_counter=:gtdb_family_counter=:gtdb_genus_counter=:gtdb_order_counter=:gtdb_phylum_counter=:gtdb_species_counter=:heptad_counter=MCP-24H--2||MCP-38H--6||MCP-40H--1:lbd_counter=:length_avg=101.0:length_max=101.0:length_min=101.0:length_std=0:length_sum=101.0:mismatch_avg=23.0:mismatch_max=23.0:mismatch_min=23.0:mismatch_std=0:mismatch_sum=23.0:name=N136502:qcovhsp_avg=100.0:qcovhsp_max=100.0:qcovhsp_min=100.0:qcovhsp_std=0:qcovhsp_sum=100.0:qend_avg=101.0:qend_max=101.0:qend_min=101.0:qend_std=0:qend_sum=101.0:qstart_avg=1.0:qstart_max=1.0:qstart_min=1.0:qstart_std=0:qstart_sum=1.0:ref_name_counter=RS_GCF_900100495.1_protein.faa_NZ_FNCT01000008.1_42@PF00015_full_PFAM.861.1036--1:scovhsp_avg=57.1:scovhsp_max=57.1:scovhsp_min=57.1:scovhsp_std=0:scovhsp_sum=57.1:send_avg=155.0:send_max=155.0:send_min=155.0:send_std=0:send_sum=155.0:sstart_avg=56.0:sstart_max=56.0:sstart_min=56.0:sstart_std=0:sstart_sum=56.0],(GB_GCA_018268255.1_protein.faa_JAFDWX010000003.1_41@PF00015_full_PFAM.506.663:0.903479[&&NHX:Type=GTDB:gtdb_class=c__Fimbriimonadia:gtdb_domain=d__Bacteria:gtdb_family=f__Fimbriimonadaceae:gtdb_genus=g__UBA2391:gtdb_order=o__Fimbriimonadales:gtdb_phylum=p__Armatimonadota:gtdb_species=s__UBA2391 sp018268255:heptad=MCP-44H:species=d__Bacteria_p__Armatimonadota_c__Fimbriimonadia_o__Fimbriimonadales_f__Fimbriimonadaceae_g__UBA2391_s__UBA2391 sp018268255],(GB_GCA_003245575.1_protein.faa_QKCR01000158.1_3@PF00015_full_PFAM.90.333:0.793122[&&NHX:Type=GTDB:gtdb_class=c__Alphaproteobacteria:gtdb_domain=d__Bacteria:gtdb_family=f__Micavibrionaceae:gtdb_genus=g__UBA1573:gtdb_order=o__Micavibrionales:gtdb_phylum=p__Proteobacteria:gtdb_species=s__UBA1573 sp003245575:heptad=MCP-24H:species=d__Bacteria_p__Proteobacteria_c__Alphaproteobacteria_o__Micavibrionales_f__Micavibrionaceae_g__UBA1573_s__UBA1573 sp003245575],bf73d124-e153-45dd-a44b-0ede7bdcbbc3_3@MCPsignal.170.198:0.317312[&&NHX:Sample=rhizpot3:Type=capture:capture_class=c__Halobacteria:capture_domain=d__Archaea:capture_family=f__Haloferacaceae:capture_genus=g__Haloplanus:capture_order=o__Halobacteriales:capture_phylum=p__Halobacteriota:capture_species=s__Haloplanus rubicundus:heptad=MCP-38H])0.693:0.4078[&&NHX:Sample_counter=rhizpot3--1:Type_counter=GTDB--1||capture--1:capture_class_counter=c__Halobacteria--1:capture_domain_counter=d__Archaea--1:capture_family_counter=f__Haloferacaceae--1:capture_genus_counter=g__Haloplanus--1:capture_order_counter=o__Halobacteriales--1:capture_phylum_counter=p__Halobacteriota--1:capture_species_counter=s__Haloplanus rubicundus--1:gtdb_class_counter=c__Alphaproteobacteria--1:gtdb_domain_counter=d__Bacteria--1:gtdb_family_counter=f__Micavibrionaceae--1:gtdb_genus_counter=g__UBA1573--1:gtdb_order_counter=o__Micavibrionales--1:gtdb_phylum_counter=p__Proteobacteria--1:gtdb_species_counter=s__UBA1573 sp003245575--1:heptad_counter=MCP-24H--1||MCP-38H--1:lbd_counter=:lca_tree=s__UBA1573 sp003245575:name=N136506:ref_name_counter=])0.796:0.19669[&&NHX:Sample_counter=rhizpot3--1:Type_counter=GTDB--2||capture--1:capture_class_counter=c__Halobacteria--1:capture_domain_counter=d__Archaea--1:capture_family_counter=f__Haloferacaceae--1:capture_genus_counter=g__Haloplanus--1:capture_order_counter=o__Halobacteriales--1:capture_phylum_counter=p__Halobacteriota--1:capture_species_counter=s__Haloplanus rubicundus--1:gtdb_class_counter=c__Alphaproteobacteria--1||c__Fimbriimonadia--1:gtdb_domain_counter=d__Bacteria--2:gtdb_family_counter=f__Fimbriimonadaceae--1||f__Micavibrionaceae--1:gtdb_genus_counter=g__UBA1573--1||g__UBA2391--1:gtdb_order_counter=o__Fimbriimonadales--1||o__Micavibrionales--1:gtdb_phylum_counter=p__Armatimonadota--1||p__Proteobacteria--1:gtdb_species_counter=s__UBA1573 sp003245575--1||s__UBA2391 sp018268255--1:heptad_counter=MCP-24H--1||MCP-38H--1||MCP-44H--1:lbd_counter=:lca_tree=d__Bacteria:name=N136507:ref_name_counter=])0.889:0.198554[&&NHX:Sample_counter=rhizpot1--2||rhizpot2--1||rhizpot3--3||rhiztom1--1||rhiztom2--1||rhiztom3--2:Type_counter=GTDB--2||capture--10:besthit_avg=76.2:besthit_max=76.2:besthit_min=76.2:besthit_std=0:besthit_sum=76.2:bitscore_avg=130.0:bitscore_max=130.0:bitscore_min=130.0:bitscore_std=0:bitscore_sum=130.0:capture_class_counter=c__Alphaproteobacteria--3||c__Clostridia--1||c__Gammaproteobacteria--3||c__Halobacteria--1||c__Ozemobacteria--1||c__Verrucomicrobiae--1:capture_domain_counter=d__Archaea--1||d__Bacteria--9:capture_family_counter=f__Azospirillaceae--1||f__Burkholderiaceae--2||f__Haloferacaceae--1||f__Lachnospiraceae--1||f__Methyloligellaceae--1||f__Opitutaceae--1||f__Ozemobacteraceae--1||f__Pseudomonadaceae--1||f__Sphingomonadaceae--1:capture_genus_counter=g__Azospirillum--1||g__CAJCBL01--1||g__Erythrobacter--1||g__G11--1||g__Haloplanus--1||g__Massilia--1||g__Methyloceanibacter--1||g__Ozemobacter--1||g__Pseudomonas_E--1||g__Rhodoferax--1:capture_order_counter=o__Azospirillales--1||o__Burkholderiales--2||o__Halobacteriales--1||o__Lachnospirales--1||o__Opitutales--1||o__Ozemobacterales--1||o__Pseudomonadales--1||o__Rhizobiales--1||o__Sphingomonadales--1:capture_phylum_counter=p__Firmicutes_A--1||p__Halobacteriota--1||p__Proteobacteria--6||p__Riflebacteria--1||p__Verrucomicrobiota--1:capture_species_counter=s__Azospirillum sp008364825--1||s__CAJCBL01 sp903960515--1||s__Erythrobacter sp001515985--1||s__G11 sp017619295--1||s__Haloplanus rubicundus--1||s__Massilia sp014841595--1||s__Methyloceanibacter superfactus--1||s__Ozemobacter sibiricus--1||s__Pseudomonas_E sp002814235--1||s__Rhodoferax fermentans--1:evalue_avg=1.42e-39:evalue_max=1.42e-39:evalue_min=1.42e-39:evalue_std=0:evalue_sum=1.42e-39:gapopen_avg=1.0:gapopen_max=1.0:gapopen_min=1.0:gapopen_std=0:gapopen_sum=1.0:gtdb_class_counter=c__Alphaproteobacteria--1||c__Fimbriimonadia--1:gtdb_domain_counter=d__Bacteria--2:gtdb_family_counter=f__Fimbriimonadaceae--1||f__Micavibrionaceae--1:gtdb_genus_counter=g__UBA1573--1||g__UBA2391--1:gtdb_order_counter=o__Fimbriimonadales--1||o__Micavibrionales--1:gtdb_phylum_counter=p__Armatimonadota--1||p__Proteobacteria--1:gtdb_species_counter=s__UBA1573 sp003245575--1||s__UBA2391 sp018268255--1:heptad_counter=MCP-24H--3||MCP-38H--7||MCP-40H--1||MCP-44H--1:lbd_counter=:lca_tree=d__Bacteria:length_avg=101.0:length_max=101.0:length_min=101.0:length_std=0:length_sum=101.0:mismatch_avg=23.0:mismatch_max=23.0:mismatch_min=23.0:mismatch_std=0:mismatch_sum=23.0:name=N136508:qcovhsp_avg=100.0:qcovhsp_max=100.0:qcovhsp_min=100.0:qcovhsp_std=0:qcovhsp_sum=100.0:qend_avg=101.0:qend_max=101.0:qend_min=101.0:qend_std=0:qend_sum=101.0:qstart_avg=1.0:qstart_max=1.0:qstart_min=1.0:qstart_std=0:qstart_sum=1.0:ref_name_counter=RS_GCF_900100495.1_protein.faa_NZ_FNCT01000008.1_42@PF00015_full_PFAM.861.1036--1:scovhsp_avg=57.1:scovhsp_max=57.1:scovhsp_min=57.1:scovhsp_std=0:scovhsp_sum=57.1:send_avg=155.0:send_max=155.0:send_min=155.0:send_std=0:send_sum=155.0:sstart_avg=56.0:sstart_max=56.0:sstart_min=56.0:sstart_std=0:sstart_sum=56.0],(((5633ac59-fb77-486f-9dd0-cf593b60ded1_2@MCPsignal.24.57:5e-09[&&NHX:Sample=rhizpot1:Type=capture:capture_class=c__Alphaproteobacteria:capture_domain=d__Bacteria:capture_family=f__Rhizobiaceae:capture_genus=g__Rhizobium:capture_order=o__Rhizobiales:capture_phylum=p__Proteobacteria:capture_species=s__Rhizobium leguminosarum_J:heptad=MCP-38H],(GB_GCA_012517475.1_protein.faa_JAAYUV010000026.1_11@PF00015_full_PFAM.161.349:0.466351[&&NHX:Type=GTDB:gtdb_class=c__Desulfitobacteriia:gtdb_domain=d__Bacteria:gtdb_family=f__Syntrophobotulaceae:gtdb_genus=g__Dichloromethanomonas:gtdb_order=o__Desulfitobacteriales:gtdb_phylum=p__Firmicutes_B:gtdb_species=s__Dichloromethanomonas sp012517475:heptad=MCP-44H:species=d__Bacteria_p__Firmicutes_B_c__Desulfitobacteriia_o__Desulfitobacteriales_f__Syntrophobotulaceae_g__Dichloromethanomonas_s__Dichloromethanomonas sp012517475],RS_GCF_000235605.1_protein.faa_NC_016584.1_4897@PF00015_full_PFAM.217.411:0.372854[&&NHX:Type=GTDB:gtdb_class=c__Desulfitobacteriia:gtdb_domain=d__Bacteria:gtdb_family=f__Desulfitobacteriaceae:gtdb_genus=g__Desulfosporosinus:gtdb_order=o__Desulfitobacteriales:gtdb_phylum=p__Firmicutes_B:gtdb_species=s__Desulfosporosinus orientis:heptad=MCP-44H:species=d__Bacteria_p__Firmicutes_B_c__Desulfitobacteriia_o__Desulfitobacteriales_f__Desulfitobacteriaceae_g__Desulfosporosinus_s__Desulfosporosinus orientis])0.937:0.56908[&&NHX:Sample_counter=:Type_counter=GTDB--2:capture_class_counter=:capture_domain_counter=:capture_family_counter=:capture_genus_counter=:capture_order_counter=:capture_phylum_counter=:capture_species_counter=:evoltype=D:gtdb_class_counter=c__Desulfitobacteriia--2:gtdb_domain_counter=d__Bacteria--2:gtdb_family_counter=f__Desulfitobacteriaceae--1||f__Syntrophobotulaceae--1:gtdb_genus_counter=g__Desulfosporosinus--1||g__Dichloromethanomonas--1:gtdb_order_counter=o__Desulfitobacteriales--2:gtdb_phylum_counter=p__Firmicutes_B--2:gtdb_species_counter=s__Desulfosporosinus orientis--1||s__Dichloromethanomonas sp012517475--1:heptad_counter=MCP-44H--2:lbd_counter=:lca=d__Bacteria:lca_tree=o__Desulfitobacteriales:name=N136512:ref_name_counter=])0.534:0.223333[&&NHX:Sample_counter=rhizpot1--1:Type_counter=GTDB--2||capture--1:capture_class_counter=c__Alphaproteobacteria--1:capture_domain_counter=d__Bacteria--1:capture_family_counter=f__Rhizobiaceae--1:capture_genus_counter=g__Rhizobium--1:capture_order_counter=o__Rhizobiales--1:capture_phylum_counter=p__Proteobacteria--1:capture_species_counter=s__Rhizobium leguminosarum_J--1:gtdb_class_counter=c__Desulfitobacteriia--2:gtdb_domain_counter=d__Bacteria--2:gtdb_family_counter=f__Desulfitobacteriaceae--1||f__Syntrophobotulaceae--1:gtdb_genus_counter=g__Desulfosporosinus--1||g__Dichloromethanomonas--1:gtdb_order_counter=o__Desulfitobacteriales--2:gtdb_phylum_counter=p__Firmicutes_B--2:gtdb_species_counter=s__Desulfosporosinus orientis--1||s__Dichloromethanomonas sp012517475--1:heptad_counter=MCP-38H--1||MCP-44H--2:lbd_counter=:lca_tree=o__Desulfitobacteriales:name=N136513:ref_name_counter=],fee70472-3911-4b35-a9f1-021dc64d486a_1@MCPsignal.474.502:0.1078[&&NHX:Sample=rhizpot3:Type=capture:capture_class=c__Gammaproteobacteria:capture_domain=d__Bacteria:capture_family=f__Burkholderiaceae:capture_genus=g__Rhodoferax:capture_order=o__Burkholderiales:capture_phylum=p__Proteobacteria:capture_species=s__Rhodoferax sp016718155:heptad=MCP-38H])0.826:0.146244[&&NHX:Sample_counter=rhizpot1--1||rhizpot3--1:Type_counter=GTDB--2||capture--2:capture_class_counter=c__Alphaproteobacteria--1||c__Gammaproteobacteria--1:capture_domain_counter=d__Bacteria--2:capture_family_counter=f__Burkholderiaceae--1||f__Rhizobiaceae--1:capture_genus_counter=g__Rhizobium--1||g__Rhodoferax--1:capture_order_counter=o__Burkholderiales--1||o__Rhizobiales--1:capture_phylum_counter=p__Proteobacteria--2:capture_species_counter=s__Rhizobium leguminosarum_J--1||s__Rhodoferax sp016718155--1:gtdb_class_counter=c__Desulfitobacteriia--2:gtdb_domain_counter=d__Bacteria--2:gtdb_family_counter=f__Desulfitobacteriaceae--1||f__Syntrophobotulaceae--1:gtdb_genus_counter=g__Desulfosporosinus--1||g__Dichloromethanomonas--1:gtdb_order_counter=o__Desulfitobacteriales--2:gtdb_phylum_counter=p__Firmicutes_B--2:gtdb_species_counter=s__Desulfosporosinus orientis--1||s__Dichloromethanomonas sp012517475--1:heptad_counter=MCP-38H--2||MCP-44H--2:lbd_counter=:lca_tree=o__Desulfitobacteriales:name=N136515:ref_name_counter=],((((((GB_GCA_002841495.1_protein.faa_PGZV01000002.1_75@PF00015_full_PFAM.55.396:5e-09[&&NHX:Type=GTDB:gtdb_class=c__Clostridia:gtdb_domain=d__Bacteria:gtdb_family=f__Vallitaleaceae:gtdb_genus=g__Petrocella:gtdb_order=o__Lachnospirales:gtdb_phylum=p__Firmicutes_A:gtdb_species=s__Petrocella sp002841495:heptad=MCP-24H:species=d__Bacteria_p__Firmicutes_A_c__Clostridia_o__Lachnospirales_f__Vallitaleaceae_g__Petrocella_s__Petrocella sp002841495],(RS_GCF_900538275.1_protein.faa_NZ_LR130778.1_1373@PF00015_full_PFAM.52.385:0.0135375[&&NHX:Type=GTDB:gtdb_class=c__Clostridia:gtdb_domain=d__Bacteria:gtdb_family=f__Vallitaleaceae:gtdb_genus=g__Petrocella:gtdb_order=o__Lachnospirales:gtdb_phylum=p__Firmicutes_A:gtdb_species=s__Petrocella atlantisensis:heptad=MCP-24H:species=d__Bacteria_p__Firmicutes_A_c__Clostridia_o__Lachnospirales_f__Vallitaleaceae_g__Petrocella_s__Petrocella atlantisensis],GB_GCA_002841435.1_protein.faa_PGZS01000099.1_5@PF00015_full_PFAM.56.375:0.0190461[&&NHX:Type=GTDB:gtdb_class=c__Clostridia:gtdb_domain=d__Bacteria:gtdb_family=f__Vallitaleaceae:gtdb_genus=g__Petrocella:gtdb_order=o__Lachnospirales:gtdb_phylum=p__Firmicutes_A:gtdb_species=s__Petrocella sp002841435:heptad=MCP-24H:species=d__Bacteria_p__Firmicutes_A_c__Clostridia_o__Lachnospirales_f__Vallitaleaceae_g__Petrocella_s__Petrocella sp002841435])0.51:0.00936308[&&NHX:Sample_counter=:Type_counter=GTDB--2:capture_class_counter=:capture_domain_counter=:capture_family_counter=:capture_genus_counter=:capture_order_counter=:capture_phylum_counter=:capture_species_counter=:evoltype=D:gtdb_class_counter=c__Clostridia--2:gtdb_domain_counter=d__Bacteria--2:gtdb_family_counter=f__Vallitaleaceae--2:gtdb_genus_counter=g__Petrocella--2:gtdb_order_counter=o__Lachnospirales--2:gtdb_phylum_counter=p__Firmicutes_A--2:gtdb_species_counter=s__Petrocella atlantisensis--1||s__Petrocella sp002841435--1:heptad_counter=MCP-24H--2:lbd_counter=:lca=d__Bacteria:lca_tree=g__Petrocella:name=N136519:ref_name_counter=])1:0.326601[&&NHX:Sample_counter=:Type_counter=GTDB--3:capture_class_counter=:capture_domain_counter=:capture_family_counter=:capture_genus_counter=:capture_order_counter=:capture_phylum_counter=:capture_species_counter=:evoltype=D:gtdb_class_counter=c__Clostridia--3:gtdb_domain_counter=d__Bacteria--3:gtdb_family_counter=f__Vallitaleaceae--3:gtdb_genus_counter=g__Petrocella--3:gtdb_order_counter=o__Lachnospirales--3:gtdb_phylum_counter=p__Firmicutes_A--3:gtdb_species_counter=s__Petrocella atlantisensis--1||s__Petrocella sp002841435--1||s__Petrocella sp002841495--1:heptad_counter=MCP-24H--3:lbd_counter=:lca=d__Bacteria:lca_tree=g__Petrocella:name=N136520:ref_name_counter=],(GB_GCA_002841625.1_protein.faa_PHAG01000005.1_174@PF00015_full_PFAM.55.370:0.0202497[&&NHX:Type=GTDB:gtdb_class=c__Clostridia:gtdb_domain=d__Bacteria:gtdb_family=f__Vallitaleaceae:gtdb_genus=g__HGW-1:gtdb_order=o__Lachnospirales:gtdb_phylum=p__Firmicutes_A:gtdb_species=s__HGW-1 sp002841625:heptad=MCP-44H:species=d__Bacteria_p__Firmicutes_A_c__Clostridia_o__Lachnospirales_f__Vallitaleaceae_g__HGW-1_s__HGW-1 sp002841625],GB_GCA_002841375.1_protein.faa_PGZO01000045.1_5@PF00015_full_PFAM.36.412:0.081042[&&NHX:Type=GTDB:gtdb_class=c__Clostridia:gtdb_domain=d__Bacteria:gtdb_family=f__Vallitaleaceae:gtdb_genus=g__HGW-1:gtdb_order=o__Lachnospirales:gtdb_phylum=p__Firmicutes_A:gtdb_species=s__HGW-1 sp002841375:heptad=MCP-44H:species=d__Bacteria_p__Firmicutes_A_c__Clostridia_o__Lachnospirales_f__Vallitaleaceae_g__HGW-1_s__HGW-1 sp002841375])1:0.298685[&&NHX:Sample_counter=:Type_counter=GTDB--2:capture_class_counter=:capture_domain_counter=:capture_family_counter=:capture_genus_counter=:capture_order_counter=:capture_phylum_counter=:capture_species_counter=:evoltype=D:gtdb_class_counter=c__Clostridia--2:gtdb_domain_counter=d__Bacteria--2:gtdb_family_counter=f__Vallitaleaceae--2:gtdb_genus_counter=g__HGW-1--2:gtdb_order_counter=o__Lachnospirales--2:gtdb_phylum_counter=p__Firmicutes_A--2:gtdb_species_counter=s__HGW-1 sp002841375--1||s__HGW-1 sp002841625--1:heptad_counter=MCP-44H--2:lbd_counter=:lca=d__Bacteria:lca_tree=g__HGW-1:name=N136523:ref_name_counter=])0.948:0.179673[&&NHX:Sample_counter=:Type_counter=GTDB--5:capture_class_counter=:capture_domain_counter=:capture_family_counter=:capture_genus_counter=:capture_order_counter=:capture_phylum_counter=:capture_species_counter=:evoltype=D:gtdb_class_counter=c__Clostridia--5:gtdb_domain_counter=d__Bacteria--5:gtdb_family_counter=f__Vallitaleaceae--5:gtdb_genus_counter=g__HGW-1--2||g__Petrocella--3:gtdb_order_counter=o__Lachnospirales--5:gtdb_phylum_counter=p__Firmicutes_A--5:gtdb_species_counter=s__HGW-1 sp002841375--1||s__HGW-1 sp002841625--1||s__Petrocella atlantisensis--1||s__Petrocella sp002841435--1||s__Petrocella sp002841495--1:heptad_counter=MCP-24H--3||MCP-44H--2:lbd_counter=:lca=d__Bacteria:lca_tree=f__Vallitaleaceae:name=N136524:ref_name_counter=],(RS_GCF_018141445.1_protein.faa_NZ_CP058649.1_4862@PF00015_full_PFAM.53.303:0.455566[&&NHX:Type=GTDB:gtdb_class=c__Clostridia:gtdb_domain=d__Bacteria:gtdb_family=f__Vallitaleaceae:gtdb_genus=g__Vallitalea:gtdb_order=o__Lachnospirales:gtdb_phylum=p__Firmicutes_A:gtdb_species=s__Vallitalea pronyensis:heptad=MCP-44H:species=d__Bacteria_p__Firmicutes_A_c__Clostridia_o__Lachnospirales_f__Vallitaleaceae_g__Vallitalea_s__Vallitalea pronyensis],GB_GCA_002381865.1_protein.faa_DFYO01000008.1_30@PF00015_full_PFAM.51.346:0.468395[&&NHX:Type=GTDB:gtdb_class=c__Clostridia:gtdb_domain=d__Bacteria:gtdb_family=f__Vallitaleaceae:gtdb_genus=g__UBA4080:gtdb_order=o__Lachnospirales:gtdb_phylum=p__Firmicutes_A:gtdb_species=s__UBA4080 sp002381865:heptad=MCP-44H:species=d__Bacteria_p__Firmicutes_A_c__Clostridia_o__Lachnospirales_f__Vallitaleaceae_g__UBA4080_s__UBA4080 sp002381865])0.93:0.196903[&&NHX:Sample_counter=:Type_counter=GTDB--2:capture_class_counter=:capture_domain_counter=:capture_family_counter=:capture_genus_counter=:capture_order_counter=:capture_phylum_counter=:capture_species_counter=:evoltype=D:gtdb_class_counter=c__Clostridia--2:gtdb_domain_counter=d__Bacteria--2:gtdb_family_counter=f__Vallitaleaceae--2:gtdb_genus_counter=g__UBA4080--1||g__Vallitalea--1:gtdb_order_counter=o__Lachnospirales--2:gtdb_phylum_counter=p__Firmicutes_A--2:gtdb_species_counter=s__UBA4080 sp002381865--1||s__Vallitalea pronyensis--1:heptad_counter=MCP-44H--2:lbd_counter=:lca=d__Bacteria:lca_tree=f__Vallitaleaceae:name=N136527:ref_name_counter=])0.974:0.376236[&&NHX:Sample_counter=:Type_counter=GTDB--7:capture_class_counter=:capture_domain_counter=:capture_family_counter=:capture_genus_counter=:capture_order_counter=:capture_phylum_counter=:capture_species_counter=:evoltype=D:gtdb_class_counter=c__Clostridia--7:gtdb_domain_counter=d__Bacteria--7:gtdb_family_counter=f__Vallitaleaceae--7:gtdb_genus_counter=g__HGW-1--2||g__Petrocella--3||g__UBA4080--1||g__Vallitalea--1:gtdb_order_counter=o__Lachnospirales--7:gtdb_phylum_counter=p__Firmicutes_A--7:gtdb_species_counter=s__HGW-1 sp002841375--1||s__HGW-1 sp002841625--1||s__Petrocella atlantisensis--1||s__Petrocella sp002841435--1||s__Petrocella sp002841495--1||s__UBA4080 sp002381865--1||s__Vallitalea pronyensis--1:heptad_counter=MCP-24H--3||MCP-44H--4:lbd_counter=:lca=d__Bacteria:lca_tree=f__Vallitaleaceae:name=N136528:ref_name_counter=],RS_GCF_900086595.1_protein.faa_NZ_LT575472.1_1482@PF00015_full_PFAM.117.271:1.09294[&&NHX:Type=GTDB:gtdb_class=c__Clostridia:gtdb_domain=d__Bacteria:gtdb_family=f__Clostridiaceae:gtdb_genus=g__Clostridium:gtdb_order=o__Clostridiales:gtdb_phylum=p__Firmicutes_A:gtdb_species=s__Clostridium nigeriense:heptad=MCP-44H:species=d__Bacteria_p__Firmicutes_A_c__Clostridia_o__Clostridiales_f__Clostridiaceae_g__Clostridium_s__Clostridium nigeriense])0.83:0.15085[&&NHX:Sample_counter=:Type_counter=GTDB--8:capture_class_counter=:capture_domain_counter=:capture_family_counter=:capture_genus_counter=:capture_order_counter=:capture_phylum_counter=:capture_species_counter=:evoltype=D:gtdb_class_counter=c__Clostridia--8:gtdb_domain_counter=d__Bacteria--8:gtdb_family_counter=f__Clostridiaceae--1||f__Vallitaleaceae--7:gtdb_genus_counter=g__Clostridium--1||g__HGW-1--2||g__Petrocella--3||g__UBA4080--1||g__Vallitalea--1:gtdb_order_counter=o__Clostridiales--1||o__Lachnospirales--7:gtdb_phylum_counter=p__Firmicutes_A--8:gtdb_species_counter=s__Clostridium nigeriense--1||s__HGW-1 sp002841375--1||s__HGW-1 sp002841625--1||s__Petrocella atlantisensis--1||s__Petrocella sp002841435--1||s__Petrocella sp002841495--1||s__UBA4080 sp002381865--1||s__Vallitalea pronyensis--1:heptad_counter=MCP-24H--3||MCP-44H--5:lbd_counter=:lca=d__Bacteria:lca_tree=c__Clostridia:name=N136530:ref_name_counter=],((RS_GCF_000430885.1_protein.faa_NZ_AUMW01000009.1_155@PF00015_full_PFAM.25.272:0.115073[&&NHX:Type=GTDB:gtdb_class=c__Desulfotomaculia:gtdb_domain=d__Bacteria:gtdb_family=f__Desulfallaceae:gtdb_genus=g__Desulfotruncus:gtdb_order=o__Desulfotomaculales:gtdb_phylum=p__Firmicutes_B:gtdb_species=s__Desulfotruncus alcoholivorax:heptad=MCP-44H:species=d__Bacteria_p__Firmicutes_B_c__Desulfotomaculia_o__Desulfotomaculales_f__Desulfallaceae_g__Desulfotruncus_s__Desulfotruncus alcoholivorax],RS_GCF_900113335.1_protein.faa_NZ_FOOX01000010.1_71@PF00015_full_PFAM.275.526:0.0404774[&&NHX:Type=GTDB:gtdb_class=c__Desulfotomaculia:gtdb_domain=d__Bacteria:gtdb_family=f__Desulfallaceae:gtdb_genus=g__Desulfotruncus:gtdb_order=o__Desulfotomaculales:gtdb_phylum=p__Firmicutes_B:gtdb_species=s__Desulfotruncus arcticus:heptad=MCP-44H:species=d__Bacteria_p__Firmicutes_B_c__Desulfotomaculia_o__Desulfotomaculales_f__Desulfallaceae_g__Desulfotruncus_s__Desulfotruncus arcticus])0.965:1.01109[&&NHX:Sample_counter=:Type_counter=GTDB--2:capture_class_counter=:capture_domain_counter=:capture_family_counter=:capture_genus_counter=:capture_order_counter=:capture_phylum_counter=:capture_species_counter=:evoltype=D:gtdb_class_counter=c__Desulfotomaculia--2:gtdb_domain_counter=d__Bacteria--2:gtdb_family_counter=f__Desulfallaceae--2:gtdb_genus_counter=g__Desulfotruncus--2:gtdb_order_counter=o__Desulfotomaculales--2:gtdb_phylum_counter=p__Firmicutes_B--2:gtdb_species_counter=s__Desulfotruncus alcoholivorax--1||s__Desulfotruncus arcticus--1:heptad_counter=MCP-44H--2:lbd_counter=:lca=d__Bacteria:lca_tree=g__Desulfotruncus:name=N136533:ref_name_counter=],799b6bd0-ceff-40c7-ac4f-652065152f5e_2@MCPsignal.344.392:0.725839[&&NHX:Sample=rhizpot2:Type=capture:capture_class=c__Syntrophomonadia:capture_domain=d__Bacteria:capture_family=f__Syntrophomonadaceae:capture_genus=g__JAAYJK01:capture_order=o__Syntrophomonadales:capture_phylum=p__Firmicutes_B:capture_species=s__JAAYJK01 sp016841245:heptad=MCP-58H])0.772:0.245655[&&NHX:Sample_counter=rhizpot2--1:Type_counter=GTDB--2||capture--1:capture_class_counter=c__Syntrophomonadia--1:capture_domain_counter=d__Bacteria--1:capture_family_counter=f__Syntrophomonadaceae--1:capture_genus_counter=g__JAAYJK01--1:capture_order_counter=o__Syntrophomonadales--1:capture_phylum_counter=p__Firmicutes_B--1:capture_species_counter=s__JAAYJK01 sp016841245--1:gtdb_class_counter=c__Desulfotomaculia--2:gtdb_domain_counter=d__Bacteria--2:gtdb_family_counter=f__Desulfallaceae--2:gtdb_genus_counter=g__Desulfotruncus--2:gtdb_order_counter=o__Desulfotomaculales--2:gtdb_phylum_counter=p__Firmicutes_B--2:gtdb_species_counter=s__Desulfotruncus alcoholivorax--1||s__Desulfotruncus arcticus--1:heptad_counter=MCP-44H--2||MCP-58H--1:lbd_counter=:lca_tree=g__Desulfotruncus:name=N136535:ref_name_counter=])0.79:0.0854053[&&NHX:Sample_counter=rhizpot2--1:Type_counter=GTDB--10||capture--1:capture_class_counter=c__Syntrophomonadia--1:capture_domain_counter=d__Bacteria--1:capture_family_counter=f__Syntrophomonadaceae--1:capture_genus_counter=g__JAAYJK01--1:capture_order_counter=o__Syntrophomonadales--1:capture_phylum_counter=p__Firmicutes_B--1:capture_species_counter=s__JAAYJK01 sp016841245--1:evoltype=D:gtdb_class_counter=c__Clostridia--8||c__Desulfotomaculia--2:gtdb_domain_counter=d__Bacteria--10:gtdb_family_counter=f__Clostridiaceae--1||f__Desulfallaceae--2||f__Vallitaleaceae--7:gtdb_genus_counter=g__Clostridium--1||g__Desulfotruncus--2||g__HGW-1--2||g__Petrocella--3||g__UBA4080--1||g__Vallitalea--1:gtdb_order_counter=o__Clostridiales--1||o__Desulfotomaculales--2||o__Lachnospirales--7:gtdb_phylum_counter=p__Firmicutes_A--8||p__Firmicutes_B--2:gtdb_species_counter=s__Clostridium nigeriense--1||s__Desulfotruncus alcoholivorax--1||s__Desulfotruncus arcticus--1||s__HGW-1 sp002841375--1||s__HGW-1 sp002841625--1||s__Petrocella atlantisensis--1||s__Petrocella sp002841435--1||s__Petrocella sp002841495--1||s__UBA4080 sp002381865--1||s__Vallitalea pronyensis--1:heptad_counter=MCP-24H--3||MCP-44H--7||MCP-58H--1:lbd_counter=:lca=d__Bacteria:lca_tree=d__Bacteria:name=N136536:ref_name_counter=],c0c2aa6d-bb9f-4153-97d3-32852e75847d_4@MCPsignal.159.183:5e-09[&&NHX:Sample=rhizpot3:Type=capture:capture_class=c__Phycisphaerae:capture_domain=d__Bacteria:capture_family=f__JAACEH01:capture_genus=g__JAAYDY01:capture_order=o__FEN-1346:capture_phylum=p__Planctomycetota:capture_species=s__JAAYDY01 sp016935955:heptad=MCP-42H])0.413:0.0285972[&&NHX:Sample_counter=rhizpot2--1||rhizpot3--1:Type_counter=GTDB--10||capture--2:capture_class_counter=c__Phycisphaerae--1||c__Syntrophomonadia--1:capture_domain_counter=d__Bacteria--2:capture_family_counter=f__JAACEH01--1||f__Syntrophomonadaceae--1:capture_genus_counter=g__JAAYDY01--1||g__JAAYJK01--1:capture_order_counter=o__FEN-1346--1||o__Syntrophomonadales--1:capture_phylum_counter=p__Firmicutes_B--1||p__Planctomycetota--1:capture_species_counter=s__JAAYDY01 sp016935955--1||s__JAAYJK01 sp016841245--1:gtdb_class_counter=c__Clostridia--8||c__Desulfotomaculia--2:gtdb_domain_counter=d__Bacteria--10:gtdb_family_counter=f__Clostridiaceae--1||f__Desulfallaceae--2||f__Vallitaleaceae--7:gtdb_genus_counter=g__Clostridium--1||g__Desulfotruncus--2||g__HGW-1--2||g__Petrocella--3||g__UBA4080--1||g__Vallitalea--1:gtdb_order_counter=o__Clostridiales--1||o__Desulfotomaculales--2||o__Lachnospirales--7:gtdb_phylum_counter=p__Firmicutes_A--8||p__Firmicutes_B--2:gtdb_species_counter=s__Clostridium nigeriense--1||s__Desulfotruncus alcoholivorax--1||s__Desulfotruncus arcticus--1||s__HGW-1 sp002841375--1||s__HGW-1 sp002841625--1||s__Petrocella atlantisensis--1||s__Petrocella sp002841435--1||s__Petrocella sp002841495--1||s__UBA4080 sp002381865--1||s__Vallitalea pronyensis--1:heptad_counter=MCP-24H--3||MCP-42H--1||MCP-44H--7||MCP-58H--1:lbd_counter=:lca_tree=d__Bacteria:name=N136538:ref_name_counter=])0.487:0.0607654[&&NHX:Sample_counter=rhizpot1--1||rhizpot2--1||rhizpot3--2:Type_counter=GTDB--12||capture--4:capture_class_counter=c__Alphaproteobacteria--1||c__Gammaproteobacteria--1||c__Phycisphaerae--1||c__Syntrophomonadia--1:capture_domain_counter=d__Bacteria--4:capture_family_counter=f__Burkholderiaceae--1||f__JAACEH01--1||f__Rhizobiaceae--1||f__Syntrophomonadaceae--1:capture_genus_counter=g__JAAYDY01--1||g__JAAYJK01--1||g__Rhizobium--1||g__Rhodoferax--1:capture_order_counter=o__Burkholderiales--1||o__FEN-1346--1||o__Rhizobiales--1||o__Syntrophomonadales--1:capture_phylum_counter=p__Firmicutes_B--1||p__Planctomycetota--1||p__Proteobacteria--2:capture_species_counter=s__JAAYDY01 sp016935955--1||s__JAAYJK01 sp016841245--1||s__Rhizobium leguminosarum_J--1||s__Rhodoferax sp016718155--1:gtdb_class_counter=c__Clostridia--8||c__Desulfitobacteriia--2||c__Desulfotomaculia--2:gtdb_domain_counter=d__Bacteria--12:gtdb_family_counter=f__Clostridiaceae--1||f__Desulfallaceae--2||f__Desulfitobacteriaceae--1||f__Syntrophobotulaceae--1||f__Vallitaleaceae--7:gtdb_genus_counter=g__Clostridium--1||g__Desulfosporosinus--1||g__Desulfotruncus--2||g__Dichloromethanomonas--1||g__HGW-1--2||g__Petrocella--3||g__UBA4080--1||g__Vallitalea--1:gtdb_order_counter=o__Clostridiales--1||o__Desulfitobacteriales--2||o__Desulfotomaculales--2||o__Lachnospirales--7:gtdb_phylum_counter=p__Firmicutes_A--8||p__Firmicutes_B--4:gtdb_species_counter=s__Clostridium nigeriense--1||s__Desulfosporosinus orientis--1||s__Desulfotruncus alcoholivorax--1||s__Desulfotruncus arcticus--1||s__Dichloromethanomonas sp012517475--1||s__HGW-1 sp002841375--1||s__HGW-1 sp002841625--1||s__Petrocella atlantisensis--1||s__Petrocella sp002841435--1||s__Petrocella sp002841495--1||s__UBA4080 sp002381865--1||s__Vallitalea pronyensis--1:heptad_counter=MCP-24H--3||MCP-38H--2||MCP-42H--1||MCP-44H--9||MCP-58H--1:lbd_counter=:lca_tree=d__Bacteria:name=N136539:ref_name_counter=])0.277:0.0208258[&&NHX:Sample_counter=rhizpot1--3||rhizpot2--2||rhizpot3--5||rhiztom1--1||rhiztom2--1||rhiztom3--2:Type_counter=GTDB--14||capture--14:besthit_avg=76.2:besthit_max=76.2:besthit_min=76.2:besthit_std=0:besthit_sum=76.2:bitscore_avg=130.0:bitscore_max=130.0:bitscore_min=130.0:bitscore_std=0:bitscore_sum=130.0:capture_class_counter=c__Alphaproteobacteria--4||c__Clostridia--1||c__Gammaproteobacteria--4||c__Halobacteria--1||c__Ozemobacteria--1||c__Phycisphaerae--1||c__Syntrophomonadia--1||c__Verrucomicrobiae--1:capture_domain_counter=d__Archaea--1||d__Bacteria--13:capture_family_counter=f__Azospirillaceae--1||f__Burkholderiaceae--3||f__Haloferacaceae--1||f__JAACEH01--1||f__Lachnospiraceae--1||f__Methyloligellaceae--1||f__Opitutaceae--1||f__Ozemobacteraceae--1||f__Pseudomonadaceae--1||f__Rhizobiaceae--1||f__Sphingomonadaceae--1||f__Syntrophomonadaceae--1:capture_genus_counter=g__Azospirillum--1||g__CAJCBL01--1||g__Erythrobacter--1||g__G11--1||g__Haloplanus--1||g__JAAYDY01--1||g__JAAYJK01--1||g__Massilia--1||g__Methyloceanibacter--1||g__Ozemobacter--1||g__Pseudomonas_E--1||g__Rhizobium--1||g__Rhodoferax--2:capture_order_counter=o__Azospirillales--1||o__Burkholderiales--3||o__FEN-1346--1||o__Halobacteriales--1||o__Lachnospirales--1||o__Opitutales--1||o__Ozemobacterales--1||o__Pseudomonadales--1||o__Rhizobiales--2||o__Sphingomonadales--1||o__Syntrophomonadales--1:capture_phylum_counter=p__Firmicutes_A--1||p__Firmicutes_B--1||p__Halobacteriota--1||p__Planctomycetota--1||p__Proteobacteria--8||p__Riflebacteria--1||p__Verrucomicrobiota--1:capture_species_counter=s__Azospirillum sp008364825--1||s__CAJCBL01 sp903960515--1||s__Erythrobacter sp001515985--1||s__G11 sp017619295--1||s__Haloplanus rubicundus--1||s__JAAYDY01 sp016935955--1||s__JAAYJK01 sp016841245--1||s__Massilia sp014841595--1||s__Methyloceanibacter superfactus--1||s__Ozemobacter sibiricus--1||s__Pseudomonas_E sp002814235--1||s__Rhizobium leguminosarum_J--1||s__Rhodoferax fermentans--1||s__Rhodoferax sp016718155--1:evalue_avg=1.42e-39:evalue_max=1.42e-39:evalue_min=1.42e-39:evalue_std=0:evalue_sum=1.42e-39:gapopen_avg=1.0:gapopen_max=1.0:gapopen_min=1.0:gapopen_std=0:gapopen_sum=1.0:gtdb_class_counter=c__Alphaproteobacteria--1||c__Clostridia--8||c__Desulfitobacteriia--2||c__Desulfotomaculia--2||c__Fimbriimonadia--1:gtdb_domain_counter=d__Bacteria--14:gtdb_family_counter=f__Clostridiaceae--1||f__Desulfallaceae--2||f__Desulfitobacteriaceae--1||f__Fimbriimonadaceae--1||f__Micavibrionaceae--1||f__Syntrophobotulaceae--1||f__Vallitaleaceae--7:gtdb_genus_counter=g__Clostridium--1||g__Desulfosporosinus--1||g__Desulfotruncus--2||g__Dichloromethanomonas--1||g__HGW-1--2||g__Petrocella--3||g__UBA1573--1||g__UBA2391--1||g__UBA4080--1||g__Vallitalea--1:gtdb_order_counter=o__Clostridiales--1||o__Desulfitobacteriales--2||o__Desulfotomaculales--2||o__Fimbriimonadales--1||o__Lachnospirales--7||o__Micavibrionales--1:gtdb_phylum_counter=p__Armatimonadota--1||p__Firmicutes_A--8||p__Firmicutes_B--4||p__Proteobacteria--1:gtdb_species_counter=s__Clostridium nigeriense--1||s__Desulfosporosinus orientis--1||s__Desulfotruncus alcoholivorax--1||s__Desulfotruncus arcticus--1||s__Dichloromethanomonas sp012517475--1||s__HGW-1 sp002841375--1||s__HGW-1 sp002841625--1||s__Petrocella atlantisensis--1||s__Petrocella sp002841435--1||s__Petrocella sp002841495--1||s__UBA1573 sp003245575--1||s__UBA2391 sp018268255--1||s__UBA4080 sp002381865--1||s__Vallitalea pronyensis--1:heptad_counter=MCP-24H--6||MCP-38H--9||MCP-40H--1||MCP-42H--1||MCP-44H--10||MCP-58H--1:lbd_counter=:lca_tree=d__Bacteria:length_avg=101.0:length_max=101.0:length_min=101.0:length_std=0:length_sum=101.0:mismatch_avg=23.0:mismatch_max=23.0:mismatch_min=23.0:mismatch_std=0:mismatch_sum=23.0:name=N136540:qcovhsp_avg=100.0:qcovhsp_max=100.0:qcovhsp_min=100.0:qcovhsp_std=0:qcovhsp_sum=100.0:qend_avg=101.0:qend_max=101.0:qend_min=101.0:qend_std=0:qend_sum=101.0:qstart_avg=1.0:qstart_max=1.0:qstart_min=1.0:qstart_std=0:qstart_sum=1.0:ref_name_counter=RS_GCF_900100495.1_protein.faa_NZ_FNCT01000008.1_42@PF00015_full_PFAM.861.1036--1:scovhsp_avg=57.1:scovhsp_max=57.1:scovhsp_min=57.1:scovhsp_std=0:scovhsp_sum=57.1:send_avg=155.0:send_max=155.0:send_min=155.0:send_std=0:send_sum=155.0:sstart_avg=56.0:sstart_max=56.0:sstart_min=56.0:sstart_std=0:sstart_sum=56.0],(((GB_GCA_015057635.1_protein.faa_SVEB01000083.1_30@PF00015_full_PFAM.607.833:0.225392[&&NHX:Type=GTDB:gtdb_class=c__Clostridia:gtdb_domain=d__Bacteria:gtdb_family=f__Lachnospiraceae:gtdb_genus=g__Lachnoclostridium:gtdb_order=o__Lachnospirales:gtdb_phylum=p__Firmicutes_A:gtdb_species=s__Lachnoclostridium sp015057635:heptad=MCP-44H:species=d__Bacteria_p__Firmicutes_A_c__Clostridia_o__Lachnospirales_f__Lachnospiraceae_g__Lachnoclostridium_s__Lachnoclostridium sp015057635],(RS_GCF_002019795.1_protein.faa_NZ_KV917381.1_2903@PF00015_full_PFAM.577.834:0.132437[&&NHX:Type=GTDB:gtdb_class=c__Bacilli:gtdb_domain=d__Bacteria:gtdb_family=f__Bacillaceae_F:gtdb_genus=g__Bacillus_AO:gtdb_order=o__Bacillales_H:gtdb_phylum=p__Firmicutes:gtdb_species=s__Bacillus_AO alkalicellulosilyticus:heptad=MCP-44H:species=d__Bacteria_p__Firmicutes_c__Bacilli_o__Bacillales_H_f__Bacillaceae_F_g__Bacillus_AO_s__Bacillus_AO alkalicellulosilyticus],(RS_GCF_004001065.1_protein.faa_NZ_BIML01000049.1_1@PF00015_full_PFAM.103.357:0.159517[&&NHX:Type=GTDB:gtdb_class=c__Bacilli:gtdb_domain=d__Bacteria:gtdb_family=f__Paenibacillaceae:gtdb_genus=g__Paenibacillus_T:gtdb_order=o__Paenibacillales:gtdb_phylum=p__Firmicutes:gtdb_species=s__Paenibacillus_T xylaniclasticus:heptad=MCP-44H:species=d__Bacteria_p__Firmicutes_c__Bacilli_o__Paenibacillales_f__Paenibacillaceae_g__Paenibacillus_T_s__Paenibacillus_T xylaniclasticus],(RS_GCF_009725165.1_protein.faa_NZ_WNZW01000004.1_41@PF00015_full_PFAM.564.817:0.0385436[&&NHX:Type=GTDB:gtdb_class=c__Bacilli:gtdb_domain=d__Bacteria:gtdb_family=f__Paenibacillaceae:gtdb_genus=g__Paenibacillus_A:gtdb_order=o__Paenibacillales:gtdb_phylum=p__Firmicutes:gtdb_species=s__Paenibacillus_A woosongensis:heptad=MCP-44H:species=d__Bacteria_p__Firmicutes_c__Bacilli_o__Paenibacillales_f__Paenibacillaceae_g__Paenibacillus_A_s__Paenibacillus_A woosongensis],RS_GCF_900155685.1_protein.faa_NZ_LT732548.1_1279@PF00015_full_PFAM.571.826:0.0228009[&&NHX:Type=GTDB:gtdb_class=c__Bacilli:gtdb_domain=d__Bacteria:gtdb_family=f__Paenibacillaceae:gtdb_genus=g__Paenibacillus_A:gtdb_order=o__Paenibacillales:gtdb_phylum=p__Firmicutes:gtdb_species=s__Paenibacillus_A bouchesdurhonensis:heptad=MCP-44H:species=d__Bacteria_p__Firmicutes_c__Bacilli_o__Paenibacillales_f__Paenibacillaceae_g__Paenibacillus_A_s__Paenibacillus_A bouchesdurhonensis])0.984:0.0730025[&&NHX:Sample_counter=:Type_counter=GTDB--2:capture_class_counter=:capture_domain_counter=:capture_family_counter=:capture_genus_counter=:capture_order_counter=:capture_phylum_counter=:capture_species_counter=:evoltype=D:gtdb_class_counter=c__Bacilli--2:gtdb_domain_counter=d__Bacteria--2:gtdb_family_counter=f__Paenibacillaceae--2:gtdb_genus_counter=g__Paenibacillus_A--2:gtdb_order_counter=o__Paenibacillales--2:gtdb_phylum_counter=p__Firmicutes--2:gtdb_species_counter=s__Paenibacillus_A bouchesdurhonensis--1||s__Paenibacillus_A woosongensis--1:heptad_counter=MCP-44H--2:lbd_counter=:lca=d__Bacteria:lca_tree=g__Paenibacillus_A:name=N136546:ref_name_counter=])0.298:0.0312978[&&NHX:Sample_counter=:Type_counter=GTDB--3:capture_class_counter=:capture_domain_counter=:capture_family_counter=:capture_genus_counter=:capture_order_counter=:capture_phylum_counter=:capture_species_counter=:evoltype=D:gtdb_class_counter=c__Bacilli--3:gtdb_domain_counter=d__Bacteria--3:gtdb_family_counter=f__Paenibacillaceae--3:gtdb_genus_counter=g__Paenibacillus_A--2||g__Paenibacillus_T--1:gtdb_order_counter=o__Paenibacillales--3:gtdb_phylum_counter=p__Firmicutes--3:gtdb_species_counter=s__Paenibacillus_A bouchesdurhonensis--1||s__Paenibacillus_A woosongensis--1||s__Paenibacillus_T xylaniclasticus--1:heptad_counter=MCP-44H--3:lbd_counter=:lca=d__Bacteria:lca_tree=f__Paenibacillaceae:name=N136547:ref_name_counter=])0.995:0.205146[&&NHX:Sample_counter=:Type_counter=GTDB--4:capture_class_counter=:capture_domain_counter=:capture_family_counter=:capture_genus_counter=:capture_order_counter=:capture_phylum_counter=:capture_species_counter=:evoltype=D:gtdb_class_counter=c__Bacilli--4:gtdb_domain_counter=d__Bacteria--4:gtdb_family_counter=f__Bacillaceae_F--1||f__Paenibacillaceae--3:gtdb_genus_counter=g__Bacillus_AO--1||g__Paenibacillus_A--2||g__Paenibacillus_T--1:gtdb_order_counter=o__Bacillales_H--1||o__Paenibacillales--3:gtdb_phylum_counter=p__Firmicutes--4:gtdb_species_counter=s__Bacillus_AO alkalicellulosilyticus--1||s__Paenibacillus_A bouchesdurhonensis--1||s__Paenibacillus_A woosongensis--1||s__Paenibacillus_T xylaniclasticus--1:heptad_counter=MCP-44H--4:lbd_counter=:lca=d__Bacteria:lca_tree=c__Bacilli:name=N136548:ref_name_counter=])1:0.305588[&&NHX:Sample_counter=:Type_counter=GTDB--5:capture_class_counter=:capture_domain_counter=:capture_family_counter=:capture_genus_counter=:capture_order_counter=:capture_phylum_counter=:capture_species_counter=:evoltype=D:gtdb_class_counter=c__Bacilli--4||c__Clostridia--1:gtdb_domain_counter=d__Bacteria--5:gtdb_family_counter=f__Bacillaceae_F--1||f__Lachnospiraceae--1||f__Paenibacillaceae--3:gtdb_genus_counter=g__Bacillus_AO--1||g__Lachnoclostridium--1||g__Paenibacillus_A--2||g__Paenibacillus_T--1:gtdb_order_counter=o__Bacillales_H--1||o__Lachnospirales--1||o__Paenibacillales--3:gtdb_phylum_counter=p__Firmicutes--4||p__Firmicutes_A--1:gtdb_species_counter=s__Bacillus_AO alkalicellulosilyticus--1||s__Lachnoclostridium sp015057635--1||s__Paenibacillus_A bouchesdurhonensis--1||s__Paenibacillus_A woosongensis--1||s__Paenibacillus_T xylaniclasticus--1:heptad_counter=MCP-44H--5:lbd_counter=:lca=d__Bacteria:lca_tree=d__Bacteria:name=N136549:ref_name_counter=],(GB_GCA_017437065.1_protein.faa_JAFSBX010000097.1_14@PF00015_full_PFAM.78.263:0.490123[&&NHX:Type=GTDB:gtdb_class=c__Clostridia:gtdb_domain=d__Bacteria:gtdb_family=f__Lachnospiraceae:gtdb_genus=g__RGIG3002:gtdb_order=o__Lachnospirales:gtdb_phylum=p__Firmicutes_A:gtdb_species=s__RGIG3002 sp017437065:heptad=MCP-44H:species=d__Bacteria_p__Firmicutes_A_c__Clostridia_o__Lachnospirales_f__Lachnospiraceae_g__RGIG3002_s__RGIG3002 sp017437065],GB_GCA_017941635.1_protein.faa_JAGAVZ010000101.1_1@PF00015_full_PFAM.565.766:0.456256[&&NHX:Type=GTDB:gtdb_class=c__Clostridia:gtdb_domain=d__Bacteria:gtdb_family=f__Cellulosilyticaceae:gtdb_genus=g__Cellulosilyticum:gtdb_order=o__Lachnospirales:gtdb_phylum=p__Firmicutes_A:gtdb_species=s__Cellulosilyticum sp017941635:heptad=MCP-44H:species=d__Bacteria_p__Firmicutes_A_c__Clostridia_o__Lachnospirales_f__Cellulosilyticaceae_g__Cellulosilyticum_s__Cellulosilyticum sp017941635])0.056:0.0830481[&&NHX:Sample_counter=:Type_counter=GTDB--2:capture_class_counter=:capture_domain_counter=:capture_family_counter=:capture_genus_counter=:capture_order_counter=:capture_phylum_counter=:capture_species_counter=:evoltype=D:gtdb_class_counter=c__Clostridia--2:gtdb_domain_counter=d__Bacteria--2:gtdb_family_counter=f__Cellulosilyticaceae--1||f__Lachnospiraceae--1:gtdb_genus_counter=g__Cellulosilyticum--1||g__RGIG3002--1:gtdb_order_counter=o__Lachnospirales--2:gtdb_phylum_counter=p__Firmicutes_A--2:gtdb_species_counter=s__Cellulosilyticum sp017941635--1||s__RGIG3002 sp017437065--1:heptad_counter=MCP-44H--2:lbd_counter=:lca=d__Bacteria:lca_tree=o__Lachnospirales:name=N136552:ref_name_counter=])0.946:0.161331[&&NHX:Sample_counter=:Type_counter=GTDB--7:capture_class_counter=:capture_domain_counter=:capture_family_counter=:capture_genus_counter=:capture_order_counter=:capture_phylum_counter=:capture_species_counter=:evoltype=D:gtdb_class_counter=c__Bacilli--4||c__Clostridia--3:gtdb_domain_counter=d__Bacteria--7:gtdb_family_counter=f__Bacillaceae_F--1||f__Cellulosilyticaceae--1||f__Lachnospiraceae--2||f__Paenibacillaceae--3:gtdb_genus_counter=g__Bacillus_AO--1||g__Cellulosilyticum--1||g__Lachnoclostridium--1||g__Paenibacillus_A--2||g__Paenibacillus_T--1||g__RGIG3002--1:gtdb_order_counter=o__Bacillales_H--1||o__Lachnospirales--3||o__Paenibacillales--3:gtdb_phylum_counter=p__Firmicutes--4||p__Firmicutes_A--3:gtdb_species_counter=s__Bacillus_AO alkalicellulosilyticus--1||s__Cellulosilyticum sp017941635--1||s__Lachnoclostridium sp015057635--1||s__Paenibacillus_A bouchesdurhonensis--1||s__Paenibacillus_A woosongensis--1||s__Paenibacillus_T xylaniclasticus--1||s__RGIG3002 sp017437065--1:heptad_counter=MCP-44H--7:lbd_counter=:lca=d__Bacteria:lca_tree=d__Bacteria:name=N136553:ref_name_counter=],(GB_GCA_016928815.1_protein.faa_JAFGJZ010000021.1_10@PF00015_full_PFAM.352.562:0.406645[&&NHX:Type=GTDB:gtdb_class=c__UBA4802:gtdb_domain=d__Bacteria:gtdb_family=f__JAFGJZ01:gtdb_genus=g__JAFGJZ01:gtdb_order=o__UBA4802:gtdb_phylum=p__Spirochaetota:gtdb_species=s__JAFGJZ01 sp016928815:heptad=MCP-44H:species=d__Bacteria_p__Spirochaetota_c__UBA4802_o__UBA4802_f__JAFGJZ01_g__JAFGJZ01_s__JAFGJZ01 sp016928815],(dbf4973e-10fd-4b69-bc07-48b492913571_1@MCPsignal.29.62:0.770434[&&NHX:Sample=rhiztom2:Type=capture:capture_class=c__Alphaproteobacteria:capture_domain=d__Bacteria:capture_family=f__Sphingomonadaceae:capture_genus=g__Alteraurantiacibacter:capture_order=o__Sphingomonadales:capture_phylum=p__Proteobacteria:capture_species=s__Alteraurantiacibacter sp016019885:heptad=MCP-34H],GB_GCA_016928815.1_protein.faa_JAFGJZ010000045.1_25@PF00015_full_PFAM.367.560:0.0879976[&&NHX:Type=GTDB:gtdb_class=c__UBA4802:gtdb_domain=d__Bacteria:gtdb_family=f__JAFGJZ01:gtdb_genus=g__JAFGJZ01:gtdb_order=o__UBA4802:gtdb_phylum=p__Spirochaetota:gtdb_species=s__JAFGJZ01 sp016928815:heptad=MCP-44H:species=d__Bacteria_p__Spirochaetota_c__UBA4802_o__UBA4802_f__JAFGJZ01_g__JAFGJZ01_s__JAFGJZ01 sp016928815])0.74:0.320603[&&NHX:Sample_counter=rhiztom2--1:Type_counter=GTDB--1||capture--1:capture_class_counter=c__Alphaproteobacteria--1:capture_domain_counter=d__Bacteria--1:capture_family_counter=f__Sphingomonadaceae--1:capture_genus_counter=g__Alteraurantiacibacter--1:capture_order_counter=o__Sphingomonadales--1:capture_phylum_counter=p__Proteobacteria--1:capture_species_counter=s__Alteraurantiacibacter sp016019885--1:gtdb_class_counter=c__UBA4802--1:gtdb_domain_counter=d__Bacteria--1:gtdb_family_counter=f__JAFGJZ01--1:gtdb_genus_counter=g__JAFGJZ01--1:gtdb_order_counter=o__UBA4802--1:gtdb_phylum_counter=p__Spirochaetota--1:gtdb_species_counter=s__JAFGJZ01 sp016928815--1:heptad_counter=MCP-34H--1||MCP-44H--1:lbd_counter=:lca_tree=s__JAFGJZ01 sp016928815:name=N136557:ref_name_counter=])0.996:0.431537[&&NHX:Sample_counter=rhiztom2--1:Type_counter=GTDB--2||capture--1:capture_class_counter=c__Alphaproteobacteria--1:capture_domain_counter=d__Bacteria--1:capture_family_counter=f__Sphingomonadaceae--1:capture_genus_counter=g__Alteraurantiacibacter--1:capture_order_counter=o__Sphingomonadales--1:capture_phylum_counter=p__Proteobacteria--1:capture_species_counter=s__Alteraurantiacibacter sp016019885--1:gtdb_class_counter=c__UBA4802--2:gtdb_domain_counter=d__Bacteria--2:gtdb_family_counter=f__JAFGJZ01--2:gtdb_genus_counter=g__JAFGJZ01--2:gtdb_order_counter=o__UBA4802--2:gtdb_phylum_counter=p__Spirochaetota--2:gtdb_species_counter=s__JAFGJZ01 sp016928815--2:heptad_counter=MCP-34H--1||MCP-44H--2:lbd_counter=:lca_tree=s__JAFGJZ01 sp016928815:name=N136558:ref_name_counter=])0.983:0.225942[&&NHX:Sample_counter=rhiztom2--1:Type_counter=GTDB--9||capture--1:capture_class_counter=c__Alphaproteobacteria--1:capture_domain_counter=d__Bacteria--1:capture_family_counter=f__Sphingomonadaceae--1:capture_genus_counter=g__Alteraurantiacibacter--1:capture_order_counter=o__Sphingomonadales--1:capture_phylum_counter=p__Proteobacteria--1:capture_species_counter=s__Alteraurantiacibacter sp016019885--1:evoltype=D:gtdb_class_counter=c__Bacilli--4||c__Clostridia--3||c__UBA4802--2:gtdb_domain_counter=d__Bacteria--9:gtdb_family_counter=f__Bacillaceae_F--1||f__Cellulosilyticaceae--1||f__JAFGJZ01--2||f__Lachnospiraceae--2||f__Paenibacillaceae--3:gtdb_genus_counter=g__Bacillus_AO--1||g__Cellulosilyticum--1||g__JAFGJZ01--2||g__Lachnoclostridium--1||g__Paenibacillus_A--2||g__Paenibacillus_T--1||g__RGIG3002--1:gtdb_order_counter=o__Bacillales_H--1||o__Lachnospirales--3||o__Paenibacillales--3||o__UBA4802--2:gtdb_phylum_counter=p__Firmicutes--4||p__Firmicutes_A--3||p__Spirochaetota--2:gtdb_species_counter=s__Bacillus_AO alkalicellulosilyticus--1||s__Cellulosilyticum sp017941635--1||s__JAFGJZ01 sp016928815--2||s__Lachnoclostridium sp015057635--1||s__Paenibacillus_A bouchesdurhonensis--1||s__Paenibacillus_A woosongensis--1||s__Paenibacillus_T xylaniclasticus--1||s__RGIG3002 sp017437065--1:heptad_counter=MCP-34H--1||MCP-44H--9:lbd_counter=:lca=d__Bacteria:lca_tree=d__Bacteria:name=N136559:ref_name_counter=])0.667:0.0208265[&&NHX:Sample_counter=rhizpot1--3||rhizpot2--2||rhizpot3--5||rhiztom1--1||rhiztom2--2||rhiztom3--2:Type_counter=GTDB--23||capture--15:besthit_avg=76.2:besthit_max=76.2:besthit_min=76.2:besthit_std=0:besthit_sum=76.2:bitscore_avg=130.0:bitscore_max=130.0:bitscore_min=130.0:bitscore_std=0:bitscore_sum=130.0:capture_class_counter=c__Alphaproteobacteria--5||c__Clostridia--1||c__Gammaproteobacteria--4||c__Halobacteria--1||c__Ozemobacteria--1||c__Phycisphaerae--1||c__Syntrophomonadia--1||c__Verrucomicrobiae--1:capture_domain_counter=d__Archaea--1||d__Bacteria--14:capture_family_counter=f__Azospirillaceae--1||f__Burkholderiaceae--3||f__Haloferacaceae--1||f__JAACEH01--1||f__Lachnospiraceae--1||f__Methyloligellaceae--1||f__Opitutaceae--1||f__Ozemobacteraceae--1||f__Pseudomonadaceae--1||f__Rhizobiaceae--1||f__Sphingomonadaceae--2||f__Syntrophomonadaceae--1:capture_genus_counter=g__Alteraurantiacibacter--1||g__Azospirillum--1||g__CAJCBL01--1||g__Erythrobacter--1||g__G11--1||g__Haloplanus--1||g__JAAYDY01--1||g__JAAYJK01--1||g__Massilia--1||g__Methyloceanibacter--1||g__Ozemobacter--1||g__Pseudomonas_E--1||g__Rhizobium--1||g__Rhodoferax--2:capture_order_counter=o__Azospirillales--1||o__Burkholderiales--3||o__FEN-1346--1||o__Halobacteriales--1||o__Lachnospirales--1||o__Opitutales--1||o__Ozemobacterales--1||o__Pseudomonadales--1||o__Rhizobiales--2||o__Sphingomonadales--2||o__Syntrophomonadales--1:capture_phylum_counter=p__Firmicutes_A--1||p__Firmicutes_B--1||p__Halobacteriota--1||p__Planctomycetota--1||p__Proteobacteria--9||p__Riflebacteria--1||p__Verrucomicrobiota--1:capture_species_counter=s__Alteraurantiacibacter sp016019885--1||s__Azospirillum sp008364825--1||s__CAJCBL01 sp903960515--1||s__Erythrobacter sp001515985--1||s__G11 sp017619295--1||s__Haloplanus rubicundus--1||s__JAAYDY01 sp016935955--1||s__JAAYJK01 sp016841245--1||s__Massilia sp014841595--1||s__Methyloceanibacter superfactus--1||s__Ozemobacter sibiricus--1||s__Pseudomonas_E sp002814235--1||s__Rhizobium leguminosarum_J--1||s__Rhodoferax fermentans--1||s__Rhodoferax sp016718155--1:evalue_avg=1.42e-39:evalue_max=1.42e-39:evalue_min=1.42e-39:evalue_std=0:evalue_sum=1.42e-39:gapopen_avg=1.0:gapopen_max=1.0:gapopen_min=1.0:gapopen_std=0:gapopen_sum=1.0:gtdb_class_counter=c__Alphaproteobacteria--1||c__Bacilli--4||c__Clostridia--11||c__Desulfitobacteriia--2||c__Desulfotomaculia--2||c__Fimbriimonadia--1||c__UBA4802--2:gtdb_domain_counter=d__Bacteria--23:gtdb_family_counter=f__Bacillaceae_F--1||f__Cellulosilyticaceae--1||f__Clostridiaceae--1||f__Desulfallaceae--2||f__Desulfitobacteriaceae--1||f__Fimbriimonadaceae--1||f__JAFGJZ01--2||f__Lachnospiraceae--2||f__Micavibrionaceae--1||f__Paenibacillaceae--3||f__Syntrophobotulaceae--1||f__Vallitaleaceae--7:gtdb_genus_counter=g__Bacillus_AO--1||g__Cellulosilyticum--1||g__Clostridium--1||g__Desulfosporosinus--1||g__Desulfotruncus--2||g__Dichloromethanomonas--1||g__HGW-1--2||g__JAFGJZ01--2||g__Lachnoclostridium--1||g__Paenibacillus_A--2||g__Paenibacillus_T--1||g__Petrocella--3||g__RGIG3002--1||g__UBA1573--1||g__UBA2391--1||g__UBA4080--1||g__Vallitalea--1:gtdb_order_counter=o__Bacillales_H--1||o__Clostridiales--1||o__Desulfitobacteriales--2||o__Desulfotomaculales--2||o__Fimbriimonadales--1||o__Lachnospirales--10||o__Micavibrionales--1||o__Paenibacillales--3||o__UBA4802--2:gtdb_phylum_counter=p__Armatimonadota--1||p__Firmicutes--4||p__Firmicutes_A--11||p__Firmicutes_B--4||p__Proteobacteria--1||p__Spirochaetota--2:gtdb_species_counter=s__Bacillus_AO alkalicellulosilyticus--1||s__Cellulosilyticum sp017941635--1||s__Clostridium nigeriense--1||s__Desulfosporosinus orientis--1||s__Desulfotruncus alcoholivorax--1||s__Desulfotruncus arcticus--1||s__Dichloromethanomonas sp012517475--1||s__HGW-1 sp002841375--1||s__HGW-1 sp002841625--1||s__JAFGJZ01 sp016928815--2||s__Lachnoclostridium sp015057635--1||s__Paenibacillus_A bouchesdurhonensis--1||s__Paenibacillus_A woosongensis--1||s__Paenibacillus_T xylaniclasticus--1||s__Petrocella atlantisensis--1||s__Petrocella sp002841435--1||s__Petrocella sp002841495--1||s__RGIG3002 sp017437065--1||s__UBA1573 sp003245575--1||s__UBA2391 sp018268255--1||s__UBA4080 sp002381865--1||s__Vallitalea pronyensis--1:heptad_counter=MCP-24H--6||MCP-34H--1||MCP-38H--9||MCP-40H--1||MCP-42H--1||MCP-44H--19||MCP-58H--1:lbd_counter=:lca_tree=d__Bacteria:length_avg=101.0:length_max=101.0:length_min=101.0:length_std=0:length_sum=101.0:mismatch_avg=23.0:mismatch_max=23.0:mismatch_min=23.0:mismatch_std=0:mismatch_sum=23.0:name=N136560:qcovhsp_avg=100.0:qcovhsp_max=100.0:qcovhsp_min=100.0:qcovhsp_std=0:qcovhsp_sum=100.0:qend_avg=101.0:qend_max=101.0:qend_min=101.0:qend_std=0:qend_sum=101.0:qstart_avg=1.0:qstart_max=1.0:qstart_min=1.0:qstart_std=0:qstart_sum=1.0:ref_name_counter=RS_GCF_900100495.1_protein.faa_NZ_FNCT01000008.1_42@PF00015_full_PFAM.861.1036--1:scovhsp_avg=57.1:scovhsp_max=57.1:scovhsp_min=57.1:scovhsp_std=0:scovhsp_sum=57.1:send_avg=155.0:send_max=155.0:send_min=155.0:send_std=0:send_sum=155.0:sstart_avg=56.0:sstart_max=56.0:sstart_min=56.0:sstart_std=0:sstart_sum=56.0],((((RS_GCF_000284315.1_protein.faa_NC_017094.1_1844@PF00015_full_PFAM.29.193:0.321974[&&NHX:Type=GTDB:gtdb_class=c__Leptospirillia:gtdb_domain=d__Bacteria:gtdb_family=f__Leptospirillaceae:gtdb_genus=g__Leptospirillum:gtdb_order=o__Leptospirillales:gtdb_phylum=p__Nitrospirota_A:gtdb_species=s__Leptospirillum ferrooxidans:heptad=MCP-24H:species=d__Bacteria_p__Nitrospirota_A_c__Leptospirillia_o__Leptospirillales_f__Leptospirillaceae_g__Leptospirillum_s__Leptospirillum ferrooxidans],(GB_GCA_002387725.1_protein.faa_DGKK01000065.1_12@PF00015_full_PFAM.63.185:0.252106[&&NHX:Type=GTDB:gtdb_class=c__Leptospirillia:gtdb_domain=d__Bacteria:gtdb_family=f__Leptospirillaceae:gtdb_genus=g__UBA4572:gtdb_order=o__Leptospirillales:gtdb_phylum=p__Nitrospirota_A:gtdb_species=s__UBA4572 sp002387725:heptad=MCP-24H:species=d__Bacteria_p__Nitrospirota_A_c__Leptospirillia_o__Leptospirillales_f__Leptospirillaceae_g__UBA4572_s__UBA4572 sp002387725],GB_GCA_002387725.1_protein.faa_DGKK01000012.1_14@PF00015_full_PFAM.77.199:0.262299[&&NHX:Type=GTDB:gtdb_class=c__Leptospirillia:gtdb_domain=d__Bacteria:gtdb_family=f__Leptospirillaceae:gtdb_genus=g__UBA4572:gtdb_order=o__Leptospirillales:gtdb_phylum=p__Nitrospirota_A:gtdb_species=s__UBA4572 sp002387725:heptad=MCP-24H:species=d__Bacteria_p__Nitrospirota_A_c__Leptospirillia_o__Leptospirillales_f__Leptospirillaceae_g__UBA4572_s__UBA4572 sp002387725])0.288:0.0705147[&&NHX:Sample_counter=:Type_counter=GTDB--2:capture_class_counter=:capture_domain_counter=:capture_family_counter=:capture_genus_counter=:capture_order_counter=:capture_phylum_counter=:capture_species_counter=:evoltype=D:gtdb_class_counter=c__Leptospirillia--2:gtdb_domain_counter=d__Bacteria--2:gtdb_family_counter=f__Leptospirillaceae--2:gtdb_genus_counter=g__UBA4572--2:gtdb_order_counter=o__Leptospirillales--2:gtdb_phylum_counter=p__Nitrospirota_A--2:gtdb_species_counter=s__UBA4572 sp002387725--2:heptad_counter=MCP-24H--2:lbd_counter=:lca=d__Bacteria:lca_tree=s__UBA4572 sp002387725:name=N136564:ref_name_counter=])1:1.20616[&&NHX:Sample_counter=:Type_counter=GTDB--3:capture_class_counter=:capture_domain_counter=:capture_family_counter=:capture_genus_counter=:capture_order_counter=:capture_phylum_counter=:capture_species_counter=:evoltype=D:gtdb_class_counter=c__Leptospirillia--3:gtdb_domain_counter=d__Bacteria--3:gtdb_family_counter=f__Leptospirillaceae--3:gtdb_genus_counter=g__Leptospirillum--1||g__UBA4572--2:gtdb_order_counter=o__Leptospirillales--3:gtdb_phylum_counter=p__Nitrospirota_A--3:gtdb_species_counter=s__Leptospirillum ferrooxidans--1||s__UBA4572 sp002387725--2:heptad_counter=MCP-24H--3:lbd_counter=:lca=d__Bacteria:lca_tree=f__Leptospirillaceae:name=N136565:ref_name_counter=],(af116e8f-1176-4c12-89bb-776c1c64dea3_1@MCPsignal.84.112:0.127233[&&NHX:Sample=rhiztom2:Type=capture:capture_class=c__Alphaproteobacteria:capture_domain=d__Bacteria:capture_family=f__Rhizobiaceae:capture_genus=g__Rhizobium:capture_order=o__Rhizobiales:capture_phylum=p__Proteobacteria:capture_species=s__Rhizobium leguminosarum_K:heptad=MCP-24H],(GB_GCA_002338145.1_protein.faa_DDHP01000049.1_4@PF00015_full_PFAM.469.667:0.678538[&&NHX:Type=GTDB:gtdb_class=c__Deferribacteres:gtdb_domain=d__Bacteria:gtdb_family=f__Flexistipitaceae:gtdb_genus=g__Flexistipes:gtdb_order=o__Deferribacterales:gtdb_phylum=p__Deferribacterota:gtdb_species=s__Flexistipes sp002338145:heptad=MCP-24H:species=d__Bacteria_p__Deferribacterota_c__Deferribacteres_o__Deferribacterales_f__Flexistipitaceae_g__Flexistipes_s__Flexistipes sp002338145],26ce8ae8-bbec-48d7-aa54-742ddcd81c4f_4@MCPsignal.358.388:0.549543[&&NHX:Sample=rhiztom1:Type=capture:capture_class=c__Gammaproteobacteria:capture_domain=d__Bacteria:capture_family=f__Rhodanobacteraceae:capture_genus=g__Dyella:capture_order=o__Xanthomonadales:capture_phylum=p__Proteobacteria:capture_species=s__Dyella sp014297575:heptad=MCP-58H])0.093:0.0236572[&&NHX:Sample_counter=rhiztom1--1:Type_counter=GTDB--1||capture--1:capture_class_counter=c__Gammaproteobacteria--1:capture_domain_counter=d__Bacteria--1:capture_family_counter=f__Rhodanobacteraceae--1:capture_genus_counter=g__Dyella--1:capture_order_counter=o__Xanthomonadales--1:capture_phylum_counter=p__Proteobacteria--1:capture_species_counter=s__Dyella sp014297575--1:gtdb_class_counter=c__Deferribacteres--1:gtdb_domain_counter=d__Bacteria--1:gtdb_family_counter=f__Flexistipitaceae--1:gtdb_genus_counter=g__Flexistipes--1:gtdb_order_counter=o__Deferribacterales--1:gtdb_phylum_counter=p__Deferribacterota--1:gtdb_species_counter=s__Flexistipes sp002338145--1:heptad_counter=MCP-24H--1||MCP-58H--1:lbd_counter=:lca_tree=s__Flexistipes sp002338145:name=N136569:ref_name_counter=])0.394:0.109318[&&NHX:Sample_counter=rhiztom1--1||rhiztom2--1:Type_counter=GTDB--1||capture--2:capture_class_counter=c__Alphaproteobacteria--1||c__Gammaproteobacteria--1:capture_domain_counter=d__Bacteria--2:capture_family_counter=f__Rhizobiaceae--1||f__Rhodanobacteraceae--1:capture_genus_counter=g__Dyella--1||g__Rhizobium--1:capture_order_counter=o__Rhizobiales--1||o__Xanthomonadales--1:capture_phylum_counter=p__Proteobacteria--2:capture_species_counter=s__Dyella sp014297575--1||s__Rhizobium leguminosarum_K--1:gtdb_class_counter=c__Deferribacteres--1:gtdb_domain_counter=d__Bacteria--1:gtdb_family_counter=f__Flexistipitaceae--1:gtdb_genus_counter=g__Flexistipes--1:gtdb_order_counter=o__Deferribacterales--1:gtdb_phylum_counter=p__Deferribacterota--1:gtdb_species_counter=s__Flexistipes sp002338145--1:heptad_counter=MCP-24H--2||MCP-58H--1:lbd_counter=:lca_tree=s__Flexistipes sp002338145:name=N136570:ref_name_counter=])0.634:0.107354[&&NHX:Sample_counter=rhiztom1--1||rhiztom2--1:Type_counter=GTDB--4||capture--2:capture_class_counter=c__Alphaproteobacteria--1||c__Gammaproteobacteria--1:capture_domain_counter=d__Bacteria--2:capture_family_counter=f__Rhizobiaceae--1||f__Rhodanobacteraceae--1:capture_genus_counter=g__Dyella--1||g__Rhizobium--1:capture_order_counter=o__Rhizobiales--1||o__Xanthomonadales--1:capture_phylum_counter=p__Proteobacteria--2:capture_species_counter=s__Dyella sp014297575--1||s__Rhizobium leguminosarum_K--1:gtdb_class_counter=c__Deferribacteres--1||c__Leptospirillia--3:gtdb_domain_counter=d__Bacteria--4:gtdb_family_counter=f__Flexistipitaceae--1||f__Leptospirillaceae--3:gtdb_genus_counter=g__Flexistipes--1||g__Leptospirillum--1||g__UBA4572--2:gtdb_order_counter=o__Deferribacterales--1||o__Leptospirillales--3:gtdb_phylum_counter=p__Deferribacterota--1||p__Nitrospirota_A--3:gtdb_species_counter=s__Flexistipes sp002338145--1||s__Leptospirillum ferrooxidans--1||s__UBA4572 sp002387725--2:heptad_counter=MCP-24H--5||MCP-58H--1:lbd_counter=:lca_tree=d__Bacteria:name=N136571:ref_name_counter=],(4790454d-0305-44ce-8c8e-8996cf189824_5@MCPsignal.23.53:0.547779[&&NHX:Sample=rhiztom3:Type=capture:capture_class=c__Alphaproteobacteria:capture_domain=d__Bacteria:capture_family=f__Rhodobacteraceae:capture_genus=g__Roseicyclus:capture_order=o__Rhodobacterales:capture_phylum=p__Proteobacteria:capture_species=s__Roseicyclus sp018401055:heptad=MCP-44H],(RS_GCF_016765695.1_protein.faa_NZ_JAETGO010000034.1_239@PF00015_full_PFAM.244.425:0.353432[&&NHX:Type=GTDB:gtdb_class=c__Clostridia:gtdb_domain=d__Bacteria:gtdb_family=f__VENL01:gtdb_genus=g__Sporosalibacterium:gtdb_order=o__Tissierellales:gtdb_phylum=p__Firmicutes_A:gtdb_species=s__Sporosalibacterium faouarense:heptad=MCP-44H:species=d__Bacteria_p__Firmicutes_A_c__Clostridia_o__Tissierellales_f__VENL01_g__Sporosalibacterium_s__Sporosalibacterium faouarense],RS_GCF_000018325.1_protein.faa_NC_009922.1_1086@PF00015_full_PFAM.340.537:0.274114[&&NHX:Type=GTDB:gtdb_class=c__Clostridia:gtdb_domain=d__Bacteria:gtdb_family=f__Natronincolaceae:gtdb_genus=g__Alkaliphilus_B:gtdb_order=o__Peptostreptococcales:gtdb_phylum=p__Firmicutes_A:gtdb_species=s__Alkaliphilus_B oremlandii:heptad=MCP-44H:species=d__Bacteria_p__Firmicutes_A_c__Clostridia_o__Peptostreptococcales_f__Natronincolaceae_g__Alkaliphilus_B_s__Alkaliphilus_B oremlandii])0.421:0.279777[&&NHX:Sample_counter=:Type_counter=GTDB--2:capture_class_counter=:capture_domain_counter=:capture_family_counter=:capture_genus_counter=:capture_order_counter=:capture_phylum_counter=:capture_species_counter=:evoltype=D:gtdb_class_counter=c__Clostridia--2:gtdb_domain_counter=d__Bacteria--2:gtdb_family_counter=f__Natronincolaceae--1||f__VENL01--1:gtdb_genus_counter=g__Alkaliphilus_B--1||g__Sporosalibacterium--1:gtdb_order_counter=o__Peptostreptococcales--1||o__Tissierellales--1:gtdb_phylum_counter=p__Firmicutes_A--2:gtdb_species_counter=s__Alkaliphilus_B oremlandii--1||s__Sporosalibacterium faouarense--1:heptad_counter=MCP-44H--2:lbd_counter=:lca=d__Bacteria:lca_tree=c__Clostridia:name=N136575:ref_name_counter=])0.766:0.517312[&&NHX:Sample_counter=rhiztom3--1:Type_counter=GTDB--2||capture--1:capture_class_counter=c__Alphaproteobacteria--1:capture_domain_counter=d__Bacteria--1:capture_family_counter=f__Rhodobacteraceae--1:capture_genus_counter=g__Roseicyclus--1:capture_order_counter=o__Rhodobacterales--1:capture_phylum_counter=p__Proteobacteria--1:capture_species_counter=s__Roseicyclus sp018401055--1:gtdb_class_counter=c__Clostridia--2:gtdb_domain_counter=d__Bacteria--2:gtdb_family_counter=f__Natronincolaceae--1||f__VENL01--1:gtdb_genus_counter=g__Alkaliphilus_B--1||g__Sporosalibacterium--1:gtdb_order_counter=o__Peptostreptococcales--1||o__Tissierellales--1:gtdb_phylum_counter=p__Firmicutes_A--2:gtdb_species_counter=s__Alkaliphilus_B oremlandii--1||s__Sporosalibacterium faouarense--1:heptad_counter=MCP-44H--3:lbd_counter=:lca_tree=c__Clostridia:name=N136576:ref_name_counter=])0.341:0.109763[&&NHX:Sample_counter=rhiztom1--1||rhiztom2--1||rhiztom3--1:Type_counter=GTDB--6||capture--3:capture_class_counter=c__Alphaproteobacteria--2||c__Gammaproteobacteria--1:capture_domain_counter=d__Bacteria--3:capture_family_counter=f__Rhizobiaceae--1||f__Rhodanobacteraceae--1||f__Rhodobacteraceae--1:capture_genus_counter=g__Dyella--1||g__Rhizobium--1||g__Roseicyclus--1:capture_order_counter=o__Rhizobiales--1||o__Rhodobacterales--1||o__Xanthomonadales--1:capture_phylum_counter=p__Proteobacteria--3:capture_species_counter=s__Dyella sp014297575--1||s__Rhizobium leguminosarum_K--1||s__Roseicyclus sp018401055--1:gtdb_class_counter=c__Clostridia--2||c__Deferribacteres--1||c__Leptospirillia--3:gtdb_domain_counter=d__Bacteria--6:gtdb_family_counter=f__Flexistipitaceae--1||f__Leptospirillaceae--3||f__Natronincolaceae--1||f__VENL01--1:gtdb_genus_counter=g__Alkaliphilus_B--1||g__Flexistipes--1||g__Leptospirillum--1||g__Sporosalibacterium--1||g__UBA4572--2:gtdb_order_counter=o__Deferribacterales--1||o__Leptospirillales--3||o__Peptostreptococcales--1||o__Tissierellales--1:gtdb_phylum_counter=p__Deferribacterota--1||p__Firmicutes_A--2||p__Nitrospirota_A--3:gtdb_species_counter=s__Alkaliphilus_B oremlandii--1||s__Flexistipes sp002338145--1||s__Leptospirillum ferrooxidans--1||s__Sporosalibacterium faouarense--1||s__UBA4572 sp002387725--2:heptad_counter=MCP-24H--5||MCP-44H--3||MCP-58H--1:lbd_counter=:lca_tree=d__Bacteria:name=N136577:ref_name_counter=],(((GB_GCA_902795895.1_protein.faa_CADBNB010000204.1_28@PF00015_full_PFAM.334.535:0.168225,GB_GCA_000621985.1_protein.faa_JHWW01000007.1_122@PF00015_full_PFAM.317.526:0.469356[&&NHX:Type=GTDB:gtdb_class=c__Clostridia:gtdb_domain=d__Bacteria:gtdb_family=f__Lachnospiraceae:gtdb_genus=g__V9D3004:gtdb_order=o__Lachnospirales:gtdb_phylum=p__Firmicutes_A:gtdb_species=s__V9D3004 sp000621985:heptad=MCP-44H:species=d__Bacteria_p__Firmicutes_A_c__Clostridia_o__Lachnospirales_f__Lachnospiraceae_g__V9D3004_s__V9D3004 sp000621985])1:0.781735[&&NHX:Sample_counter=:Type_counter=GTDB--1:capture_class_counter=:capture_domain_counter=:capture_family_counter=:capture_genus_counter=:capture_order_counter=:capture_phylum_counter=:capture_species_counter=:gtdb_class_counter=c__Clostridia--1:gtdb_domain_counter=d__Bacteria--1:gtdb_family_counter=f__Lachnospiraceae--1:gtdb_genus_counter=g__V9D3004--1:gtdb_order_counter=o__Lachnospirales--1:gtdb_phylum_counter=p__Firmicutes_A--1:gtdb_species_counter=s__V9D3004 sp000621985--1:heptad_counter=MCP-44H--1:lbd_counter=:lca_tree=s__V9D3004 sp000621985:name=N136580:ref_name_counter=],(GB_GCA_017958585.1_protein.faa_JAGDCK010000145.1_2@PF00015_full_PFAM.282.452:0.171498[&&NHX:Type=GTDB:gtdb_class=c__Clostridia:gtdb_domain=d__Bacteria:gtdb_family=f__Lachnospiraceae:gtdb_genus=g__RGIG10340:gtdb_order=o__Lachnospirales:gtdb_phylum=p__Firmicutes_A:gtdb_species=s__RGIG10340 sp017958585:heptad=MCP-44H:species=d__Bacteria_p__Firmicutes_A_c__Clostridia_o__Lachnospirales_f__Lachnospiraceae_g__RGIG10340_s__RGIG10340 sp017958585],(GB_GCA_002317245.1_protein.faa_DCIU01000121.1_11@PF00015_full_PFAM.276.453:0.161863,(GB_GCA_018056665.1_protein.faa_JAGPFD010000024.1_18@PF00015_full_PFAM.9.174:5e-09[&&NHX:Type=GTDB:gtdb_class=c__Clostridia:gtdb_domain=d__Bacteria:gtdb_family=f__Lachnospiraceae:gtdb_genus=g__UBA1712:gtdb_order=o__Lachnospirales:gtdb_phylum=p__Firmicutes_A:gtdb_species=s__UBA1712 sp018056665:heptad=MCP-40H:species=d__Bacteria_p__Firmicutes_A_c__Clostridia_o__Lachnospirales_f__Lachnospiraceae_g__UBA1712_s__UBA1712 sp018056665],GB_GCA_900766815.1_protein.faa_CAAFWV010000056.1_2@PF00015_full_PFAM.274.453:6e-09)0.977:0.145676[&&NHX:Sample_counter=:Type_counter=GTDB--1:capture_class_counter=:capture_domain_counter=:capture_family_counter=:capture_genus_counter=:capture_order_counter=:capture_phylum_counter=:capture_species_counter=:gtdb_class_counter=c__Clostridia--1:gtdb_domain_counter=d__Bacteria--1:gtdb_family_counter=f__Lachnospiraceae--1:gtdb_genus_counter=g__UBA1712--1:gtdb_order_counter=o__Lachnospirales--1:gtdb_phylum_counter=p__Firmicutes_A--1:gtdb_species_counter=s__UBA1712 sp018056665--1:heptad_counter=MCP-40H--1:lbd_counter=:lca_tree=s__UBA1712 sp018056665:name=N136585:ref_name_counter=])0.968:0.264227[&&NHX:Sample_counter=:Type_counter=GTDB--1:capture_class_counter=:capture_domain_counter=:capture_family_counter=:capture_genus_counter=:capture_order_counter=:capture_phylum_counter=:capture_species_counter=:gtdb_class_counter=c__Clostridia--1:gtdb_domain_counter=d__Bacteria--1:gtdb_family_counter=f__Lachnospiraceae--1:gtdb_genus_counter=g__UBA1712--1:gtdb_order_counter=o__Lachnospirales--1:gtdb_phylum_counter=p__Firmicutes_A--1:gtdb_species_counter=s__UBA1712 sp018056665--1:heptad_counter=MCP-40H--1:lbd_counter=:lca_tree=s__UBA1712 sp018056665:name=N136586:ref_name_counter=])0.997:0.634311[&&NHX:Sample_counter=:Type_counter=GTDB--2:capture_class_counter=:capture_domain_counter=:capture_family_counter=:capture_genus_counter=:capture_order_counter=:capture_phylum_counter=:capture_species_counter=:gtdb_class_counter=c__Clostridia--2:gtdb_domain_counter=d__Bacteria--2:gtdb_family_counter=f__Lachnospiraceae--2:gtdb_genus_counter=g__RGIG10340--1||g__UBA1712--1:gtdb_order_counter=o__Lachnospirales--2:gtdb_phylum_counter=p__Firmicutes_A--2:gtdb_species_counter=s__RGIG10340 sp017958585--1||s__UBA1712 sp018056665--1:heptad_counter=MCP-40H--1||MCP-44H--1:lbd_counter=:lca_tree=f__Lachnospiraceae:name=N136587:ref_name_counter=])0.897:0.206406[&&NHX:Sample_counter=:Type_counter=GTDB--3:capture_class_counter=:capture_domain_counter=:capture_family_counter=:capture_genus_counter=:capture_order_counter=:capture_phylum_counter=:capture_species_counter=:gtdb_class_counter=c__Clostridia--3:gtdb_domain_counter=d__Bacteria--3:gtdb_family_counter=f__Lachnospiraceae--3:gtdb_genus_counter=g__RGIG10340--1||g__UBA1712--1||g__V9D3004--1:gtdb_order_counter=o__Lachnospirales--3:gtdb_phylum_counter=p__Firmicutes_A--3:gtdb_species_counter=s__RGIG10340 sp017958585--1||s__UBA1712 sp018056665--1||s__V9D3004 sp000621985--1:heptad_counter=MCP-40H--1||MCP-44H--2:lbd_counter=:lca_tree=f__Lachnospiraceae:name=N136588:ref_name_counter=],(fe785e90-62bf-4334-bf6a-507b63a86474_1@MCPsignal.23.53:5e-09[&&NHX:Sample=rhiztom2:Type=capture:capture_class=c__Alphaproteobacteria:capture_domain=d__Bacteria:capture_family=f__Rhizobiaceae:capture_genus=g__Rhizobium:capture_order=o__Rhizobiales:capture_phylum=p__Proteobacteria:capture_species=s__Rhizobium leguminosarum_A:heptad=MCP-38H],(((GB_GCA_002162755.1_protein.faa_MAAS01000005.1_16@PF00015_full_PFAM.32.194:0.105569[&&NHX:Type=GTDB:gtdb_class=c__Gammaproteobacteria:gtdb_domain=d__Bacteria:gtdb_family=f__Porticoccaceae:gtdb_genus=g__50-400-T64:gtdb_order=o__Pseudomonadales:gtdb_phylum=p__Proteobacteria:gtdb_species=s__50-400-T64 sp002162755:heptad=MCP-44H:species=d__Bacteria_p__Proteobacteria_c__Gammaproteobacteria_o__Pseudomonadales_f__Porticoccaceae_g__50-400-T64_s__50-400-T64 sp002162755],GB_GCA_018069465.1_protein.faa_JAGPUW010000029.1_177@PF00015_full_PFAM.40.191:0.0524408[&&NHX:Type=GTDB:gtdb_class=c__Gammaproteobacteria:gtdb_domain=d__Bacteria:gtdb_family=f__Porticoccaceae:gtdb_genus=g__50-400-T64:gtdb_order=o__Pseudomonadales:gtdb_phylum=p__Proteobacteria:gtdb_species=s__50-400-T64 sp018069465:heptad=MCP-44H:species=d__Bacteria_p__Proteobacteria_c__Gammaproteobacteria_o__Pseudomonadales_f__Porticoccaceae_g__50-400-T64_s__50-400-T64 sp018069465])0.672:0.0303254[&&NHX:Sample_counter=:Type_counter=GTDB--2:capture_class_counter=:capture_domain_counter=:capture_family_counter=:capture_genus_counter=:capture_order_counter=:capture_phylum_counter=:capture_species_counter=:evoltype=D:gtdb_class_counter=c__Gammaproteobacteria--2:gtdb_domain_counter=d__Bacteria--2:gtdb_family_counter=f__Porticoccaceae--2:gtdb_genus_counter=g__50-400-T64--2:gtdb_order_counter=o__Pseudomonadales--2:gtdb_phylum_counter=p__Proteobacteria--2:gtdb_species_counter=s__50-400-T64 sp002162755--1||s__50-400-T64 sp018069465--1:heptad_counter=MCP-44H--2:lbd_counter=:lca=d__Bacteria:lca_tree=g__50-400-T64:name=N136592:ref_name_counter=],((6914cab1-da4e-46c5-a7d3-608b23e0312e_5@MCPsignal.27.54:5e-09[&&NHX:Sample=rhiztom1:Type=capture:capture_class=c__Alphaproteobacteria:capture_domain=d__Bacteria:capture_family=f__Sphingomonadaceae:capture_genus=g__Sphingomicrobium:capture_order=o__Sphingomonadales:capture_phylum=p__Proteobacteria:capture_species=s__Sphingomicrobium astaxanthinifaciens:heptad=MCP-38H],b9bf265c-d6d2-44b1-9e23-7dc199590086_4@MCPsignal.325.349:5e-09[&&NHX:Sample=rhiztom2:Type=capture:capture_class=c__Alphaproteobacteria:capture_domain=d__Bacteria:capture_family=f__Xanthobacteraceae:capture_genus=g__BOG-931:capture_order=o__Rhizobiales:capture_phylum=p__Proteobacteria:capture_species=s__BOG-931 sp003164375:heptad=MCP-42H])0.861:0.770153[&&NHX:Sample_counter=rhiztom1--1||rhiztom2--1:Type_counter=capture--2:capture_class_counter=c__Alphaproteobacteria--2:capture_domain_counter=d__Bacteria--2:capture_family_counter=f__Sphingomonadaceae--1||f__Xanthobacteraceae--1:capture_genus_counter=g__BOG-931--1||g__Sphingomicrobium--1:capture_order_counter=o__Rhizobiales--1||o__Sphingomonadales--1:capture_phylum_counter=p__Proteobacteria--2:capture_species_counter=s__BOG-931 sp003164375--1||s__Sphingomicrobium astaxanthinifaciens--1:gtdb_class_counter=:gtdb_domain_counter=:gtdb_family_counter=:gtdb_genus_counter=:gtdb_order_counter=:gtdb_phylum_counter=:gtdb_species_counter=:heptad_counter=MCP-38H--1||MCP-42H--1:lbd_counter=:name=N136595:ref_name_counter=],GB_GCA_003646355.1_protein.faa_QNFO01000275.1_2@PF00015_full_PFAM.29.193:6e-09[&&NHX:Type=GTDB:gtdb_class=c__Gammaproteobacteria:gtdb_domain=d__Bacteria:gtdb_family=f__Porticoccaceae:gtdb_genus=g__50-400-T64:gtdb_order=o__Pseudomonadales:gtdb_phylum=p__Proteobacteria:gtdb_species=s__50-400-T64 sp003646355:heptad=MCP-44H:species=d__Bacteria_p__Proteobacteria_c__Gammaproteobacteria_o__Pseudomonadales_f__Porticoccaceae_g__50-400-T64_s__50-400-T64 sp003646355])0:5e-09[&&NHX:Sample_counter=rhiztom1--1||rhiztom2--1:Type_counter=GTDB--1||capture--2:capture_class_counter=c__Alphaproteobacteria--2:capture_domain_counter=d__Bacteria--2:capture_family_counter=f__Sphingomonadaceae--1||f__Xanthobacteraceae--1:capture_genus_counter=g__BOG-931--1||g__Sphingomicrobium--1:capture_order_counter=o__Rhizobiales--1||o__Sphingomonadales--1:capture_phylum_counter=p__Proteobacteria--2:capture_species_counter=s__BOG-931 sp003164375--1||s__Sphingomicrobium astaxanthinifaciens--1:gtdb_class_counter=c__Gammaproteobacteria--1:gtdb_domain_counter=d__Bacteria--1:gtdb_family_counter=f__Porticoccaceae--1:gtdb_genus_counter=g__50-400-T64--1:gtdb_order_counter=o__Pseudomonadales--1:gtdb_phylum_counter=p__Proteobacteria--1:gtdb_species_counter=s__50-400-T64 sp003646355--1:heptad_counter=MCP-38H--1||MCP-42H--1||MCP-44H--1:lbd_counter=:lca_tree=s__50-400-T64 sp003646355:name=N136597:ref_name_counter=])1:1.029[&&NHX:Sample_counter=rhiztom1--1||rhiztom2--1:Type_counter=GTDB--3||capture--2:capture_class_counter=c__Alphaproteobacteria--2:capture_domain_counter=d__Bacteria--2:capture_family_counter=f__Sphingomonadaceae--1||f__Xanthobacteraceae--1:capture_genus_counter=g__BOG-931--1||g__Sphingomicrobium--1:capture_order_counter=o__Rhizobiales--1||o__Sphingomonadales--1:capture_phylum_counter=p__Proteobacteria--2:capture_species_counter=s__BOG-931 sp003164375--1||s__Sphingomicrobium astaxanthinifaciens--1:gtdb_class_counter=c__Gammaproteobacteria--3:gtdb_domain_counter=d__Bacteria--3:gtdb_family_counter=f__Porticoccaceae--3:gtdb_genus_counter=g__50-400-T64--3:gtdb_order_counter=o__Pseudomonadales--3:gtdb_phylum_counter=p__Proteobacteria--3:gtdb_species_counter=s__50-400-T64 sp002162755--1||s__50-400-T64 sp003646355--1||s__50-400-T64 sp018069465--1:heptad_counter=MCP-38H--1||MCP-42H--1||MCP-44H--3:lbd_counter=:lca_tree=g__50-400-T64:name=N136598:ref_name_counter=],((9e46bc3d-3205-411e-a7ab-19b7eceabe5d_2@MCPsignal.14.55:5e-09[&&NHX:Sample=rhiztom1:Type=capture:capture_class=c__Alphaproteobacteria:capture_domain=d__Bacteria:capture_family=f__Pleomorphomonadaceae:capture_genus=g__Methylobrevis:capture_order=o__Rhizobiales:capture_phylum=p__Proteobacteria:capture_species=s__Methylobrevis pamukkalensis:heptad=MCP-38H],655a1446-5dc9-46db-8e35-71db6e4a7e99_4@MCPsignal.14.44:6e-09[&&NHX:Sample=rhiztom1:Type=capture:capture_class=c__Alphaproteobacteria:capture_domain=d__Bacteria:capture_family=f__Pleomorphomonadaceae:capture_genus=g__Methylobrevis:capture_order=o__Rhizobiales:capture_phylum=p__Proteobacteria:capture_species=s__Methylobrevis pamukkalensis:heptad=MCP-42H])0.942:0.408806[&&NHX:Sample_counter=rhiztom1--2:Type_counter=capture--2:capture_class_counter=c__Alphaproteobacteria--2:capture_domain_counter=d__Bacteria--2:capture_family_counter=f__Pleomorphomonadaceae--2:capture_genus_counter=g__Methylobrevis--2:capture_order_counter=o__Rhizobiales--2:capture_phylum_counter=p__Proteobacteria--2:capture_species_counter=s__Methylobrevis pamukkalensis--2:gtdb_class_counter=:gtdb_domain_counter=:gtdb_family_counter=:gtdb_genus_counter=:gtdb_order_counter=:gtdb_phylum_counter=:gtdb_species_counter=:heptad_counter=MCP-38H--1||MCP-42H--1:lbd_counter=:name=N136601:ref_name_counter=],((((((RS_GCF_000714535.1_protein.faa_NZ_AUND01000040.1_119@PF00015_full_PFAM.119.303:1e-08[&&NHX:Type=GTDB:gtdb_class=c__Alphaproteobacteria:gtdb_domain=d__Bacteria:gtdb_family=f__Rhodobacteraceae:gtdb_genus=g__Thioclava:gtdb_order=o__Rhodobacterales:gtdb_phylum=p__Proteobacteria:gtdb_species=s__Thioclava pacifica:heptad=MCP-24H:species=d__Bacteria_p__Proteobacteria_c__Alphaproteobacteria_o__Rhodobacterales_f__Rhodobacteraceae_g__Thioclava_s__Thioclava pacifica],029f5668-2db7-43e5-b1a7-fd80bd84106e_4@MCPsignal.185.207:5e-09[&&NHX:Sample=rhiztom2:Type=capture:capture_class=c__Alphaproteobacteria:capture_domain=d__Bacteria:capture_family=f__2-02-FULL-58-16_A:capture_genus=g__JADHSW01:capture_order=o__Rhodospirillales:capture_phylum=p__Proteobacteria:capture_species=s__JADHSW01 sp016776705:heptad=MCP-36H])0.997:1.04708[&&NHX:Sample_counter=rhiztom2--1:Type_counter=GTDB--1||capture--1:capture_class_counter=c__Alphaproteobacteria--1:capture_domain_counter=d__Bacteria--1:capture_family_counter=f__2-02-FULL-58-16_A--1:capture_genus_counter=g__JADHSW01--1:capture_order_counter=o__Rhodospirillales--1:capture_phylum_counter=p__Proteobacteria--1:capture_species_counter=s__JADHSW01 sp016776705--1:gtdb_class_counter=c__Alphaproteobacteria--1:gtdb_domain_counter=d__Bacteria--1:gtdb_family_counter=f__Rhodobacteraceae--1:gtdb_genus_counter=g__Thioclava--1:gtdb_order_counter=o__Rhodobacterales--1:gtdb_phylum_counter=p__Proteobacteria--1:gtdb_species_counter=s__Thioclava pacifica--1:heptad_counter=MCP-24H--1||MCP-36H--1:lbd_counter=:lca_tree=s__Thioclava pacifica:name=N136604:ref_name_counter=],(RS_GCF_000243335.1_protein.faa_NZ_JH597773.1_585@PF00015_full_PFAM.428.612:0.479291[&&NHX:Type=GTDB:gtdb_class=c__Leptospirae:gtdb_domain=d__Bacteria:gtdb_family=f__Leptonemataceae:gtdb_genus=g__Leptonema:gtdb_order=o__Leptospirales:gtdb_phylum=p__Spirochaetota:gtdb_species=s__Leptonema illini:heptad=MCP-44H:species=d__Bacteria_p__Spirochaetota_c__Leptospirae_o__Leptospirales_f__Leptonemataceae_g__Leptonema_s__Leptonema illini],0eaf0a8c-48fd-4cc2-b9cf-57818151aea4_4@MCPsignal.55.76:0.17797[&&NHX:Sample=rhiztom1:Type=capture:capture_class=c__Alphaproteobacteria:capture_domain=d__Bacteria:capture_family=f__Acetobacteraceae:capture_genus=g__Siccirubricoccus:capture_order=o__Acetobacterales:capture_phylum=p__Proteobacteria:capture_species=s__Siccirubricoccus phaeus:heptad=MCP-38H])0.537:0.386065[&&NHX:Sample_counter=rhiztom1--1:Type_counter=GTDB--1||capture--1:capture_class_counter=c__Alphaproteobacteria--1:capture_domain_counter=d__Bacteria--1:capture_family_counter=f__Acetobacteraceae--1:capture_genus_counter=g__Siccirubricoccus--1:capture_order_counter=o__Acetobacterales--1:capture_phylum_counter=p__Proteobacteria--1:capture_species_counter=s__Siccirubricoccus phaeus--1:gtdb_class_counter=c__Leptospirae--1:gtdb_domain_counter=d__Bacteria--1:gtdb_family_counter=f__Leptonemataceae--1:gtdb_genus_counter=g__Leptonema--1:gtdb_order_counter=o__Leptospirales--1:gtdb_phylum_counter=p__Spirochaetota--1:gtdb_species_counter=s__Leptonema illini--1:heptad_counter=MCP-38H--1||MCP-44H--1:lbd_counter=:lca_tree=s__Leptonema illini:name=N136607:ref_name_counter=])0:5e-09[&&NHX:Sample_counter=rhiztom1--1||rhiztom2--1:Type_counter=GTDB--2||capture--2:capture_class_counter=c__Alphaproteobacteria--2:capture_domain_counter=d__Bacteria--2:capture_family_counter=f__2-02-FULL-58-16_A--1||f__Acetobacteraceae--1:capture_genus_counter=g__JADHSW01--1||g__Siccirubricoccus--1:capture_order_counter=o__Acetobacterales--1||o__Rhodospirillales--1:capture_phylum_counter=p__Proteobacteria--2:capture_species_counter=s__JADHSW01 sp016776705--1||s__Siccirubricoccus phaeus--1:gtdb_class_counter=c__Alphaproteobacteria--1||c__Leptospirae--1:gtdb_domain_counter=d__Bacteria--2:gtdb_family_counter=f__Leptonemataceae--1||f__Rhodobacteraceae--1:gtdb_genus_counter=g__Leptonema--1||g__Thioclava--1:gtdb_order_counter=o__Leptospirales--1||o__Rhodobacterales--1:gtdb_phylum_counter=p__Proteobacteria--1||p__Spirochaetota--1:gtdb_species_counter=s__Leptonema illini--1||s__Thioclava pacifica--1:heptad_counter=MCP-24H--1||MCP-36H--1||MCP-38H--1||MCP-44H--1:lbd_counter=:lca_tree=d__Bacteria:name=N136608:ref_name_counter=],fe6d378d-505b-4a48-893b-6a4dbec6fa8d_3@MCPsignal.183.213:0.0980789[&&NHX:Sample=rhiztom1:Type=capture:capture_class=c__Alphaproteobacteria:capture_domain=d__Bacteria:capture_family=f__Sphingomonadaceae:capture_genus=g__Sphingobium:capture_order=o__Sphingomonadales:capture_phylum=p__Proteobacteria:capture_species=s__Sphingobium sp015693305:heptad=MCP-38H])0.766:0.0686777[&&NHX:Sample_counter=rhiztom1--2||rhiztom2--1:Type_counter=GTDB--2||capture--3:capture_class_counter=c__Alphaproteobacteria--3:capture_domain_counter=d__Bacteria--3:capture_family_counter=f__2-02-FULL-58-16_A--1||f__Acetobacteraceae--1||f__Sphingomonadaceae--1:capture_genus_counter=g__JADHSW01--1||g__Siccirubricoccus--1||g__Sphingobium--1:capture_order_counter=o__Acetobacterales--1||o__Rhodospirillales--1||o__Sphingomonadales--1:capture_phylum_counter=p__Proteobacteria--3:capture_species_counter=s__JADHSW01 sp016776705--1||s__Siccirubricoccus phaeus--1||s__Sphingobium sp015693305--1:gtdb_class_counter=c__Alphaproteobacteria--1||c__Leptospirae--1:gtdb_domain_counter=d__Bacteria--2:gtdb_family_counter=f__Leptonemataceae--1||f__Rhodobacteraceae--1:gtdb_genus_counter=g__Leptonema--1||g__Thioclava--1:gtdb_order_counter=o__Leptospirales--1||o__Rhodobacterales--1:gtdb_phylum_counter=p__Proteobacteria--1||p__Spirochaetota--1:gtdb_species_counter=s__Leptonema illini--1||s__Thioclava pacifica--1:heptad_counter=MCP-24H--1||MCP-36H--1||MCP-38H--2||MCP-44H--1:lbd_counter=:lca_tree=d__Bacteria:name=N136610:ref_name_counter=],(d9137734-32de-47d2-815f-1fcdeaa11155_4@MCPsignal.198.231:5e-09[&&NHX:Sample=rhiztom1:Type=capture:capture_class=c__Gammaproteobacteria:capture_domain=d__Bacteria:capture_family=f__Burkholderiaceae:capture_genus=g__Duganella:capture_order=o__Burkholderiales:capture_phylum=p__Proteobacteria:capture_species=s__Duganella sacchari:heptad=MCP-38H],8e78d7ee-cd34-4f86-be8c-66afce267ff8_2@MCPsignal.133.161:0.0722556[&&NHX:Sample=rhiztom1:Type=capture:capture_class=c__Negativicutes:capture_domain=d__Bacteria:capture_family=f__UBA7701:capture_genus=g__SL1-B47:capture_order=o__Sporomusales:capture_phylum=p__Firmicutes_C:capture_species=s__SL1-B47 sp018434945:heptad=MCP-38H])0.865:0.19861[&&NHX:Sample_counter=rhiztom1--2:Type_counter=capture--2:capture_class_counter=c__Gammaproteobacteria--1||c__Negativicutes--1:capture_domain_counter=d__Bacteria--2:capture_family_counter=f__Burkholderiaceae--1||f__UBA7701--1:capture_genus_counter=g__Duganella--1||g__SL1-B47--1:capture_order_counter=o__Burkholderiales--1||o__Sporomusales--1:capture_phylum_counter=p__Firmicutes_C--1||p__Proteobacteria--1:capture_species_counter=s__Duganella sacchari--1||s__SL1-B47 sp018434945--1:gtdb_class_counter=:gtdb_domain_counter=:gtdb_family_counter=:gtdb_genus_counter=:gtdb_order_counter=:gtdb_phylum_counter=:gtdb_species_counter=:heptad_counter=MCP-38H--2:lbd_counter=:name=N136613:ref_name_counter=])0:5e-09[&&NHX:Sample_counter=rhiztom1--4||rhiztom2--1:Type_counter=GTDB--2||capture--5:capture_class_counter=c__Alphaproteobacteria--3||c__Gammaproteobacteria--1||c__Negativicutes--1:capture_domain_counter=d__Bacteria--5:capture_family_counter=f__2-02-FULL-58-16_A--1||f__Acetobacteraceae--1||f__Burkholderiaceae--1||f__Sphingomonadaceae--1||f__UBA7701--1:capture_genus_counter=g__Duganella--1||g__JADHSW01--1||g__SL1-B47--1||g__Siccirubricoccus--1||g__Sphingobium--1:capture_order_counter=o__Acetobacterales--1||o__Burkholderiales--1||o__Rhodospirillales--1||o__Sphingomonadales--1||o__Sporomusales--1:capture_phylum_counter=p__Firmicutes_C--1||p__Proteobacteria--4:capture_species_counter=s__Duganella sacchari--1||s__JADHSW01 sp016776705--1||s__SL1-B47 sp018434945--1||s__Siccirubricoccus phaeus--1||s__Sphingobium sp015693305--1:gtdb_class_counter=c__Alphaproteobacteria--1||c__Leptospirae--1:gtdb_domain_counter=d__Bacteria--2:gtdb_family_counter=f__Leptonemataceae--1||f__Rhodobacteraceae--1:gtdb_genus_counter=g__Leptonema--1||g__Thioclava--1:gtdb_order_counter=o__Leptospirales--1||o__Rhodobacterales--1:gtdb_phylum_counter=p__Proteobacteria--1||p__Spirochaetota--1:gtdb_species_counter=s__Leptonema illini--1||s__Thioclava pacifica--1:heptad_counter=MCP-24H--1||MCP-36H--1||MCP-38H--4||MCP-44H--1:lbd_counter=:lca_tree=d__Bacteria:name=N136614:ref_name_counter=],((4faa90f4-d286-4cfe-b0aa-30e17b8da7f7_6@MCPsignal.327.349:0[&&NHX:Sample=rhizpot1:Type=capture:capture_class=c__Alphaproteobacteria:capture_domain=d__Bacteria:capture_family=f__Xanthobacteraceae:capture_genus=g__Bradyrhizobium:capture_order=o__Rhizobiales:capture_phylum=p__Proteobacteria:capture_species=s__Bradyrhizobium septentrionale:heptad=MCP-38H],3fe466d0-7d71-4412-b379-676b810f4b84_2@MCPsignal.32.54:0[&&NHX:Sample=rhizpot1:Type=capture:capture_class=c__Gammaproteobacteria:capture_domain=d__Bacteria:capture_family=f__Pseudomonadaceae:capture_genus=g__Pseudomonas_K:capture_order=o__Pseudomonadales:capture_phylum=p__Proteobacteria:capture_species=s__Pseudomonas_K guangdongensis:heptad=MCP-38H]):5e-09[&&NHX:Sample_counter=rhizpot1--2:Type_counter=capture--2:capture_class_counter=c__Alphaproteobacteria--1||c__Gammaproteobacteria--1:capture_domain_counter=d__Bacteria--2:capture_family_counter=f__Pseudomonadaceae--1||f__Xanthobacteraceae--1:capture_genus_counter=g__Bradyrhizobium--1||g__Pseudomonas_K--1:capture_order_counter=o__Pseudomonadales--1||o__Rhizobiales--1:capture_phylum_counter=p__Proteobacteria--2:capture_species_counter=s__Bradyrhizobium septentrionale--1||s__Pseudomonas_K guangdongensis--1:gtdb_class_counter=:gtdb_domain_counter=:gtdb_family_counter=:gtdb_genus_counter=:gtdb_order_counter=:gtdb_phylum_counter=:gtdb_species_counter=:heptad_counter=MCP-38H--2:lbd_counter=:name=N136617:ref_name_counter=],(GB_GCA_011049095.1_protein.faa_DSDE01000291.1_1@PF00015_full_PFAM.560.756:0.877998[&&NHX:Type=GTDB:gtdb_class=c__AB16:gtdb_domain=d__Bacteria:gtdb_family=f__DSDE01:gtdb_genus=g__DSDE01:gtdb_order=o__AB16:gtdb_phylum=p__Marinisomatota:gtdb_species=s__DSDE01 sp011049095:heptad=MCP-44H:species=d__Bacteria_p__Marinisomatota_c__AB16_o__AB16_f__DSDE01_g__DSDE01_s__DSDE01 sp011049095],(c718579c-e0e7-49ee-adbd-2c7498f49021_4@MCPsignal.363.391:0.568399[&&NHX:Sample=rhiztom3:Type=capture:capture_class=c__Clostridia:capture_domain=d__Bacteria:capture_family=f__Lachnospiraceae:capture_genus=g__NK4A136:capture_order=o__Lachnospirales:capture_phylum=p__Firmicutes_A:capture_species=s__NK4A136 sp016281335:heptad=MCP-38H],(43229023-30ae-4c4f-8229-51c8d69c9df0_4@MCPsignal.438.492:0.0419272[&&NHX:Sample=rhizpot3:Type=capture:capture_class=c__Gammaproteobacteria:capture_domain=d__Bacteria:capture_family=f__Burkholderiaceae:capture_genus=g__Acidovorax_A:capture_order=o__Burkholderiales:capture_phylum=p__Proteobacteria:capture_species=s__Acidovorax_A wautersii:heptad=MCP-28H],4040246d-5272-44d5-b009-3d2ca1b4cd4b_3@MCPsignal.222.262:5e-09[&&NHX:Sample=rhiztom1:Type=capture:capture_class=c__Gammaproteobacteria:capture_domain=d__Bacteria:capture_family=f__Burkholderiaceae:capture_genus=g__Acidovorax:capture_order=o__Burkholderiales:capture_phylum=p__Proteobacteria:capture_species=s__Acidovorax sp019219095:heptad=MCP-38H])0.119:0.276666[&&NHX:Sample_counter=rhizpot3--1||rhiztom1--1:Type_counter=capture--2:capture_class_counter=c__Gammaproteobacteria--2:capture_domain_counter=d__Bacteria--2:capture_family_counter=f__Burkholderiaceae--2:capture_genus_counter=g__Acidovorax--1||g__Acidovorax_A--1:capture_order_counter=o__Burkholderiales--2:capture_phylum_counter=p__Proteobacteria--2:capture_species_counter=s__Acidovorax sp019219095--1||s__Acidovorax_A wautersii--1:gtdb_class_counter=:gtdb_domain_counter=:gtdb_family_counter=:gtdb_genus_counter=:gtdb_order_counter=:gtdb_phylum_counter=:gtdb_species_counter=:heptad_counter=MCP-28H--1||MCP-38H--1:lbd_counter=:name=N136622:ref_name_counter=])0.862:0.426573[&&NHX:Sample_counter=rhizpot3--1||rhiztom1--1||rhiztom3--1:Type_counter=capture--3:capture_class_counter=c__Clostridia--1||c__Gammaproteobacteria--2:capture_domain_counter=d__Bacteria--3:capture_family_counter=f__Burkholderiaceae--2||f__Lachnospiraceae--1:capture_genus_counter=g__Acidovorax--1||g__Acidovorax_A--1||g__NK4A136--1:capture_order_counter=o__Burkholderiales--2||o__Lachnospirales--1:capture_phylum_counter=p__Firmicutes_A--1||p__Proteobacteria--2:capture_species_counter=s__Acidovorax sp019219095--1||s__Acidovorax_A wautersii--1||s__NK4A136 sp016281335--1:gtdb_class_counter=:gtdb_domain_counter=:gtdb_family_counter=:gtdb_genus_counter=:gtdb_order_counter=:gtdb_phylum_counter=:gtdb_species_counter=:heptad_counter=MCP-28H--1||MCP-38H--2:lbd_counter=:name=N136623:ref_name_counter=])0.02:0.00698178[&&NHX:Sample_counter=rhizpot3--1||rhiztom1--1||rhiztom3--1:Type_counter=GTDB--1||capture--3:capture_class_counter=c__Clostridia--1||c__Gammaproteobacteria--2:capture_domain_counter=d__Bacteria--3:capture_family_counter=f__Burkholderiaceae--2||f__Lachnospiraceae--1:capture_genus_counter=g__Acidovorax--1||g__Acidovorax_A--1||g__NK4A136--1:capture_order_counter=o__Burkholderiales--2||o__Lachnospirales--1:capture_phylum_counter=p__Firmicutes_A--1||p__Proteobacteria--2:capture_species_counter=s__Acidovorax sp019219095--1||s__Acidovorax_A wautersii--1||s__NK4A136 sp016281335--1:gtdb_class_counter=c__AB16--1:gtdb_domain_counter=d__Bacteria--1:gtdb_family_counter=f__DSDE01--1:gtdb_genus_counter=g__DSDE01--1:gtdb_order_counter=o__AB16--1:gtdb_phylum_counter=p__Marinisomatota--1:gtdb_species_counter=s__DSDE01 sp011049095--1:heptad_counter=MCP-28H--1||MCP-38H--2||MCP-44H--1:lbd_counter=:lca_tree=s__DSDE01 sp011049095:name=N136624:ref_name_counter=])0:1.8e-08[&&NHX:Sample_counter=rhizpot1--2||rhizpot3--1||rhiztom1--1||rhiztom3--1:Type_counter=GTDB--1||capture--5:capture_class_counter=c__Alphaproteobacteria--1||c__Clostridia--1||c__Gammaproteobacteria--3:capture_domain_counter=d__Bacteria--5:capture_family_counter=f__Burkholderiaceae--2||f__Lachnospiraceae--1||f__Pseudomonadaceae--1||f__Xanthobacteraceae--1:capture_genus_counter=g__Acidovorax--1||g__Acidovorax_A--1||g__Bradyrhizobium--1||g__NK4A136--1||g__Pseudomonas_K--1:capture_order_counter=o__Burkholderiales--2||o__Lachnospirales--1||o__Pseudomonadales--1||o__Rhizobiales--1:capture_phylum_counter=p__Firmicutes_A--1||p__Proteobacteria--4:capture_species_counter=s__Acidovorax sp019219095--1||s__Acidovorax_A wautersii--1||s__Bradyrhizobium septentrionale--1||s__NK4A136 sp016281335--1||s__Pseudomonas_K guangdongensis--1:gtdb_class_counter=c__AB16--1:gtdb_domain_counter=d__Bacteria--1:gtdb_family_counter=f__DSDE01--1:gtdb_genus_counter=g__DSDE01--1:gtdb_order_counter=o__AB16--1:gtdb_phylum_counter=p__Marinisomatota--1:gtdb_species_counter=s__DSDE01 sp011049095--1:heptad_counter=MCP-28H--1||MCP-38H--4||MCP-44H--1:lbd_counter=:lca_tree=s__DSDE01 sp011049095:name=N136625:ref_name_counter=])0.943:0.201504[&&NHX:Sample_counter=rhizpot1--2||rhizpot3--1||rhiztom1--5||rhiztom2--1||rhiztom3--1:Type_counter=GTDB--3||capture--10:capture_class_counter=c__Alphaproteobacteria--4||c__Clostridia--1||c__Gammaproteobacteria--4||c__Negativicutes--1:capture_domain_counter=d__Bacteria--10:capture_family_counter=f__2-02-FULL-58-16_A--1||f__Acetobacteraceae--1||f__Burkholderiaceae--3||f__Lachnospiraceae--1||f__Pseudomonadaceae--1||f__Sphingomonadaceae--1||f__UBA7701--1||f__Xanthobacteraceae--1:capture_genus_counter=g__Acidovorax--1||g__Acidovorax_A--1||g__Bradyrhizobium--1||g__Duganella--1||g__JADHSW01--1||g__NK4A136--1||g__Pseudomonas_K--1||g__SL1-B47--1||g__Siccirubricoccus--1||g__Sphingobium--1:capture_order_counter=o__Acetobacterales--1||o__Burkholderiales--3||o__Lachnospirales--1||o__Pseudomonadales--1||o__Rhizobiales--1||o__Rhodospirillales--1||o__Sphingomonadales--1||o__Sporomusales--1:capture_phylum_counter=p__Firmicutes_A--1||p__Firmicutes_C--1||p__Proteobacteria--8:capture_species_counter=s__Acidovorax sp019219095--1||s__Acidovorax_A wautersii--1||s__Bradyrhizobium septentrionale--1||s__Duganella sacchari--1||s__JADHSW01 sp016776705--1||s__NK4A136 sp016281335--1||s__Pseudomonas_K guangdongensis--1||s__SL1-B47 sp018434945--1||s__Siccirubricoccus phaeus--1||s__Sphingobium sp015693305--1:gtdb_class_counter=c__AB16--1||c__Alphaproteobacteria--1||c__Leptospirae--1:gtdb_domain_counter=d__Bacteria--3:gtdb_family_counter=f__DSDE01--1||f__Leptonemataceae--1||f__Rhodobacteraceae--1:gtdb_genus_counter=g__DSDE01--1||g__Leptonema--1||g__Thioclava--1:gtdb_order_counter=o__AB16--1||o__Leptospirales--1||o__Rhodobacterales--1:gtdb_phylum_counter=p__Marinisomatota--1||p__Proteobacteria--1||p__Spirochaetota--1:gtdb_species_counter=s__DSDE01 sp011049095--1||s__Leptonema illini--1||s__Thioclava pacifica--1:heptad_counter=MCP-24H--1||MCP-28H--1||MCP-36H--1||MCP-38H--8||MCP-44H--2:lbd_counter=:lca_tree=d__Bacteria:name=N136626:ref_name_counter=],((((124affde-5439-4133-b729-5bbb226118e3_4@MCPsignal.59.95:0.487338[&&NHX:Sample=rhizpot3:Type=capture:capture_class=c__Alphaproteobacteria:capture_domain=d__Bacteria:capture_family=f__Xanthobacteraceae:capture_genus=g__Bradyrhizobium:capture_order=o__Rhizobiales:capture_phylum=p__Proteobacteria:capture_species=s__Bradyrhizobium macuxiense_A:heptad=MCP-38H],801b8d31-afa1-4ff0-9a7d-a15e7c9ee9d5_6@MCPsignal.229.263:0.0724193[&&NHX:Sample=rhiztom2:Type=capture:capture_class=c__Gammaproteobacteria:capture_domain=d__Bacteria:capture_family=f__Burkholderiaceae:capture_genus=g__Massilia:capture_order=o__Burkholderiales:capture_phylum=p__Proteobacteria:capture_species=s__Massilia sp016093545:heptad=MCP-38H])0.555:0.120776[&&NHX:Sample_counter=rhizpot3--1||rhiztom2--1:Type_counter=capture--2:capture_class_counter=c__Alphaproteobacteria--1||c__Gammaproteobacteria--1:capture_domain_counter=d__Bacteria--2:capture_family_counter=f__Burkholderiaceae--1||f__Xanthobacteraceae--1:capture_genus_counter=g__Bradyrhizobium--1||g__Massilia--1:capture_order_counter=o__Burkholderiales--1||o__Rhizobiales--1:capture_phylum_counter=p__Proteobacteria--2:capture_species_counter=s__Bradyrhizobium macuxiense_A--1||s__Massilia sp016093545--1:gtdb_class_counter=:gtdb_domain_counter=:gtdb_family_counter=:gtdb_genus_counter=:gtdb_order_counter=:gtdb_phylum_counter=:gtdb_species_counter=:heptad_counter=MCP-38H--2:lbd_counter=:name=N136629:ref_name_counter=],a6a60cd7-32fd-5f51-947a-0cef8e2506c4_3@MCPsignal.328.365:0.179019[&&NHX:Sample=rhiztom3:Type=capture:capture_class=c__UBA11346:capture_domain=d__Bacteria:capture_family=f__UBA11346:capture_genus=g__REDP01:capture_order=o__UBA11346:capture_phylum=p__Planctomycetota:capture_species=s__REDP01 sp007695355:heptad=MCP-38H])0.723:0.162723[&&NHX:Sample_counter=rhizpot3--1||rhiztom2--1||rhiztom3--1:Type_counter=capture--3:capture_class_counter=c__Alphaproteobacteria--1||c__Gammaproteobacteria--1||c__UBA11346--1:capture_domain_counter=d__Bacteria--3:capture_family_counter=f__Burkholderiaceae--1||f__UBA11346--1||f__Xanthobacteraceae--1:capture_genus_counter=g__Bradyrhizobium--1||g__Massilia--1||g__REDP01--1:capture_order_counter=o__Burkholderiales--1||o__Rhizobiales--1||o__UBA11346--1:capture_phylum_counter=p__Planctomycetota--1||p__Proteobacteria--2:capture_species_counter=s__Bradyrhizobium macuxiense_A--1||s__Massilia sp016093545--1||s__REDP01 sp007695355--1:gtdb_class_counter=:gtdb_domain_counter=:gtdb_family_counter=:gtdb_genus_counter=:gtdb_order_counter=:gtdb_phylum_counter=:gtdb_species_counter=:heptad_counter=MCP-38H--3:lbd_counter=:name=N136631:ref_name_counter=],RS_GCF_000376105.1_protein.faa_NZ_AQWM01000079.1_2@PF00015_full_PFAM.181.383:0.305289[&&NHX:Type=GTDB:gtdb_class=c__Alphaproteobacteria:gtdb_domain=d__Bacteria:gtdb_family=f__Caulobacteraceae:gtdb_genus=g__Asticcacaulis:gtdb_order=o__Caulobacterales:gtdb_phylum=p__Proteobacteria:gtdb_species=s__Asticcacaulis benevestitus:heptad=MCP-38H:species=d__Bacteria_p__Proteobacteria_c__Alphaproteobacteria_o__Caulobacterales_f__Caulobacteraceae_g__Asticcacaulis_s__Asticcacaulis benevestitus])0.933:0.575484[&&NHX:Sample_counter=rhizpot3--1||rhiztom2--1||rhiztom3--1:Type_counter=GTDB--1||capture--3:capture_class_counter=c__Alphaproteobacteria--1||c__Gammaproteobacteria--1||c__UBA11346--1:capture_domain_counter=d__Bacteria--3:capture_family_counter=f__Burkholderiaceae--1||f__UBA11346--1||f__Xanthobacteraceae--1:capture_genus_counter=g__Bradyrhizobium--1||g__Massilia--1||g__REDP01--1:capture_order_counter=o__Burkholderiales--1||o__Rhizobiales--1||o__UBA11346--1:capture_phylum_counter=p__Planctomycetota--1||p__Proteobacteria--2:capture_species_counter=s__Bradyrhizobium macuxiense_A--1||s__Massilia sp016093545--1||s__REDP01 sp007695355--1:gtdb_class_counter=c__Alphaproteobacteria--1:gtdb_domain_counter=d__Bacteria--1:gtdb_family_counter=f__Caulobacteraceae--1:gtdb_genus_counter=g__Asticcacaulis--1:gtdb_order_counter=o__Caulobacterales--1:gtdb_phylum_counter=p__Proteobacteria--1:gtdb_species_counter=s__Asticcacaulis benevestitus--1:heptad_counter=MCP-38H--4:lbd_counter=:lca_tree=s__Asticcacaulis benevestitus:name=N136633:ref_name_counter=],(49c96f59-5f47-4b27-83bb-f9228b478584_6@MCPsignal.48.76:5e-09[&&NHX:Sample=rhizpot3:Type=capture:capture_class=c__Alphaproteobacteria:capture_domain=d__Bacteria:capture_family=f__Rhizobiaceae:capture_genus=g__Aureimonas:capture_order=o__Rhizobiales:capture_phylum=p__Proteobacteria:capture_species=s__Aureimonas jatrophae:heptad=MCP-38H],(GB_GCA_001507855.1_protein.faa_LGEN01000036.1_3@PF00015_full_PFAM.36.237:0.689905[&&NHX:Type=GTDB:gtdb_class=c__Gammaproteobacteria:gtdb_domain=d__Bacteria:gtdb_family=f__Halomonadaceae:gtdb_genus=g__Halomonas:gtdb_order=o__Pseudomonadales:gtdb_phylum=p__Proteobacteria:gtdb_species=s__Halomonas sp001507855:heptad=MCP-44H:species=d__Bacteria_p__Proteobacteria_c__Gammaproteobacteria_o__Pseudomonadales_f__Halomonadaceae_g__Halomonas_s__Halomonas sp001507855],57f04905-19be-450e-b498-f80d3bb3fbae_3@MCPsignal.222.261:0.385219[&&NHX:Sample=rhizpot3:Type=capture:capture_class=c__Gammaproteobacteria:capture_domain=d__Bacteria:capture_family=f__Burkholderiaceae:capture_genus=g__Paraburkholderia:capture_order=o__Burkholderiales:capture_phylum=p__Proteobacteria:capture_species=s__Paraburkholderia sp000472545:heptad=MCP-38H])0.895:0.492056[&&NHX:Sample_counter=rhizpot3--1:Type_counter=GTDB--1||capture--1:capture_class_counter=c__Gammaproteobacteria--1:capture_domain_counter=d__Bacteria--1:capture_family_counter=f__Burkholderiaceae--1:capture_genus_counter=g__Paraburkholderia--1:capture_order_counter=o__Burkholderiales--1:capture_phylum_counter=p__Proteobacteria--1:capture_species_counter=s__Paraburkholderia sp000472545--1:gtdb_class_counter=c__Gammaproteobacteria--1:gtdb_domain_counter=d__Bacteria--1:gtdb_family_counter=f__Halomonadaceae--1:gtdb_genus_counter=g__Halomonas--1:gtdb_order_counter=o__Pseudomonadales--1:gtdb_phylum_counter=p__Proteobacteria--1:gtdb_species_counter=s__Halomonas sp001507855--1:heptad_counter=MCP-38H--1||MCP-44H--1:lbd_counter=:lca_tree=s__Halomonas sp001507855:name=N136637:ref_name_counter=])0:5e-09[&&NHX:Sample_counter=rhizpot3--2:Type_counter=GTDB--1||capture--2:capture_class_counter=c__Alphaproteobacteria--1||c__Gammaproteobacteria--1:capture_domain_counter=d__Bacteria--2:capture_family_counter=f__Burkholderiaceae--1||f__Rhizobiaceae--1:capture_genus_counter=g__Aureimonas--1||g__Paraburkholderia--1:capture_order_counter=o__Burkholderiales--1||o__Rhizobiales--1:capture_phylum_counter=p__Proteobacteria--2:capture_species_counter=s__Aureimonas jatrophae--1||s__Paraburkholderia sp000472545--1:gtdb_class_counter=c__Gammaproteobacteria--1:gtdb_domain_counter=d__Bacteria--1:gtdb_family_counter=f__Halomonadaceae--1:gtdb_genus_counter=g__Halomonas--1:gtdb_order_counter=o__Pseudomonadales--1:gtdb_phylum_counter=p__Proteobacteria--1:gtdb_species_counter=s__Halomonas sp001507855--1:heptad_counter=MCP-38H--2||MCP-44H--1:lbd_counter=:lca_tree=s__Halomonas sp001507855:name=N136638:ref_name_counter=])0.595:0.0378353[&&NHX:Sample_counter=rhizpot3--3||rhiztom2--1||rhiztom3--1:Type_counter=GTDB--2||capture--5:capture_class_counter=c__Alphaproteobacteria--2||c__Gammaproteobacteria--2||c__UBA11346--1:capture_domain_counter=d__Bacteria--5:capture_family_counter=f__Burkholderiaceae--2||f__Rhizobiaceae--1||f__UBA11346--1||f__Xanthobacteraceae--1:capture_genus_counter=g__Aureimonas--1||g__Bradyrhizobium--1||g__Massilia--1||g__Paraburkholderia--1||g__REDP01--1:capture_order_counter=o__Burkholderiales--2||o__Rhizobiales--2||o__UBA11346--1:capture_phylum_counter=p__Planctomycetota--1||p__Proteobacteria--4:capture_species_counter=s__Aureimonas jatrophae--1||s__Bradyrhizobium macuxiense_A--1||s__Massilia sp016093545--1||s__Paraburkholderia sp000472545--1||s__REDP01 sp007695355--1:gtdb_class_counter=c__Alphaproteobacteria--1||c__Gammaproteobacteria--1:gtdb_domain_counter=d__Bacteria--2:gtdb_family_counter=f__Caulobacteraceae--1||f__Halomonadaceae--1:gtdb_genus_counter=g__Asticcacaulis--1||g__Halomonas--1:gtdb_order_counter=o__Caulobacterales--1||o__Pseudomonadales--1:gtdb_phylum_counter=p__Proteobacteria--2:gtdb_species_counter=s__Asticcacaulis benevestitus--1||s__Halomonas sp001507855--1:heptad_counter=MCP-38H--6||MCP-44H--1:lbd_counter=:lca_tree=p__Proteobacteria:name=N136639:ref_name_counter=])0.785:0.0849492[&&NHX:Sample_counter=rhizpot1--2||rhizpot3--4||rhiztom1--5||rhiztom2--2||rhiztom3--2:Type_counter=GTDB--5||capture--15:capture_class_counter=c__Alphaproteobacteria--6||c__Clostridia--1||c__Gammaproteobacteria--6||c__Negativicutes--1||c__UBA11346--1:capture_domain_counter=d__Bacteria--15:capture_family_counter=f__2-02-FULL-58-16_A--1||f__Acetobacteraceae--1||f__Burkholderiaceae--5||f__Lachnospiraceae--1||f__Pseudomonadaceae--1||f__Rhizobiaceae--1||f__Sphingomonadaceae--1||f__UBA11346--1||f__UBA7701--1||f__Xanthobacteraceae--2:capture_genus_counter=g__Acidovorax--1||g__Acidovorax_A--1||g__Aureimonas--1||g__Bradyrhizobium--2||g__Duganella--1||g__JADHSW01--1||g__Massilia--1||g__NK4A136--1||g__Paraburkholderia--1||g__Pseudomonas_K--1||g__REDP01--1||g__SL1-B47--1||g__Siccirubricoccus--1||g__Sphingobium--1:capture_order_counter=o__Acetobacterales--1||o__Burkholderiales--5||o__Lachnospirales--1||o__Pseudomonadales--1||o__Rhizobiales--3||o__Rhodospirillales--1||o__Sphingomonadales--1||o__Sporomusales--1||o__UBA11346--1:capture_phylum_counter=p__Firmicutes_A--1||p__Firmicutes_C--1||p__Planctomycetota--1||p__Proteobacteria--12:capture_species_counter=s__Acidovorax sp019219095--1||s__Acidovorax_A wautersii--1||s__Aureimonas jatrophae--1||s__Bradyrhizobium macuxiense_A--1||s__Bradyrhizobium septentrionale--1||s__Duganella sacchari--1||s__JADHSW01 sp016776705--1||s__Massilia sp016093545--1||s__NK4A136 sp016281335--1||s__Paraburkholderia sp000472545--1||s__Pseudomonas_K guangdongensis--1||s__REDP01 sp007695355--1||s__SL1-B47 sp018434945--1||s__Siccirubricoccus phaeus--1||s__Sphingobium sp015693305--1:gtdb_class_counter=c__AB16--1||c__Alphaproteobacteria--2||c__Gammaproteobacteria--1||c__Leptospirae--1:gtdb_domain_counter=d__Bacteria--5:gtdb_family_counter=f__Caulobacteraceae--1||f__DSDE01--1||f__Halomonadaceae--1||f__Leptonemataceae--1||f__Rhodobacteraceae--1:gtdb_genus_counter=g__Asticcacaulis--1||g__DSDE01--1||g__Halomonas--1||g__Leptonema--1||g__Thioclava--1:gtdb_order_counter=o__AB16--1||o__Caulobacterales--1||o__Leptospirales--1||o__Pseudomonadales--1||o__Rhodobacterales--1:gtdb_phylum_counter=p__Marinisomatota--1||p__Proteobacteria--3||p__Spirochaetota--1:gtdb_species_counter=s__Asticcacaulis benevestitus--1||s__DSDE01 sp011049095--1||s__Halomonas sp001507855--1||s__Leptonema illini--1||s__Thioclava pacifica--1:heptad_counter=MCP-24H--1||MCP-28H--1||MCP-36H--1||MCP-38H--14||MCP-44H--3:lbd_counter=:lca_tree=d__Bacteria:name=N136640:ref_name_counter=])0.732:0.0811579[&&NHX:Sample_counter=rhizpot1--2||rhizpot3--4||rhiztom1--7||rhiztom2--2||rhiztom3--2:Type_counter=GTDB--5||capture--17:capture_class_counter=c__Alphaproteobacteria--8||c__Clostridia--1||c__Gammaproteobacteria--6||c__Negativicutes--1||c__UBA11346--1:capture_domain_counter=d__Bacteria--17:capture_family_counter=f__2-02-FULL-58-16_A--1||f__Acetobacteraceae--1||f__Burkholderiaceae--5||f__Lachnospiraceae--1||f__Pleomorphomonadaceae--2||f__Pseudomonadaceae--1||f__Rhizobiaceae--1||f__Sphingomonadaceae--1||f__UBA11346--1||f__UBA7701--1||f__Xanthobacteraceae--2:capture_genus_counter=g__Acidovorax--1||g__Acidovorax_A--1||g__Aureimonas--1||g__Bradyrhizobium--2||g__Duganella--1||g__JADHSW01--1||g__Massilia--1||g__Methylobrevis--2||g__NK4A136--1||g__Paraburkholderia--1||g__Pseudomonas_K--1||g__REDP01--1||g__SL1-B47--1||g__Siccirubricoccus--1||g__Sphingobium--1:capture_order_counter=o__Acetobacterales--1||o__Burkholderiales--5||o__Lachnospirales--1||o__Pseudomonadales--1||o__Rhizobiales--5||o__Rhodospirillales--1||o__Sphingomonadales--1||o__Sporomusales--1||o__UBA11346--1:capture_phylum_counter=p__Firmicutes_A--1||p__Firmicutes_C--1||p__Planctomycetota--1||p__Proteobacteria--14:capture_species_counter=s__Acidovorax sp019219095--1||s__Acidovorax_A wautersii--1||s__Aureimonas jatrophae--1||s__Bradyrhizobium macuxiense_A--1||s__Bradyrhizobium septentrionale--1||s__Duganella sacchari--1||s__JADHSW01 sp016776705--1||s__Massilia sp016093545--1||s__Methylobrevis pamukkalensis--2||s__NK4A136 sp016281335--1||s__Paraburkholderia sp000472545--1||s__Pseudomonas_K guangdongensis--1||s__REDP01 sp007695355--1||s__SL1-B47 sp018434945--1||s__Siccirubricoccus phaeus--1||s__Sphingobium sp015693305--1:gtdb_class_counter=c__AB16--1||c__Alphaproteobacteria--2||c__Gammaproteobacteria--1||c__Leptospirae--1:gtdb_domain_counter=d__Bacteria--5:gtdb_family_counter=f__Caulobacteraceae--1||f__DSDE01--1||f__Halomonadaceae--1||f__Leptonemataceae--1||f__Rhodobacteraceae--1:gtdb_genus_counter=g__Asticcacaulis--1||g__DSDE01--1||g__Halomonas--1||g__Leptonema--1||g__Thioclava--1:gtdb_order_counter=o__AB16--1||o__Caulobacterales--1||o__Leptospirales--1||o__Pseudomonadales--1||o__Rhodobacterales--1:gtdb_phylum_counter=p__Marinisomatota--1||p__Proteobacteria--3||p__Spirochaetota--1:gtdb_species_counter=s__Asticcacaulis benevestitus--1||s__DSDE01 sp011049095--1||s__Halomonas sp001507855--1||s__Leptonema illini--1||s__Thioclava pacifica--1:heptad_counter=MCP-24H--1||MCP-28H--1||MCP-36H--1||MCP-38H--15||MCP-42H--1||MCP-44H--3:lbd_counter=:lca_tree=d__Bacteria:name=N136641:ref_name_counter=])0:5e-09[&&NHX:Sample_counter=rhizpot1--2||rhizpot3--4||rhiztom1--8||rhiztom2--3||rhiztom3--2:Type_counter=GTDB--8||capture--19:capture_class_counter=c__Alphaproteobacteria--10||c__Clostridia--1||c__Gammaproteobacteria--6||c__Negativicutes--1||c__UBA11346--1:capture_domain_counter=d__Bacteria--19:capture_family_counter=f__2-02-FULL-58-16_A--1||f__Acetobacteraceae--1||f__Burkholderiaceae--5||f__Lachnospiraceae--1||f__Pleomorphomonadaceae--2||f__Pseudomonadaceae--1||f__Rhizobiaceae--1||f__Sphingomonadaceae--2||f__UBA11346--1||f__UBA7701--1||f__Xanthobacteraceae--3:capture_genus_counter=g__Acidovorax--1||g__Acidovorax_A--1||g__Aureimonas--1||g__BOG-931--1||g__Bradyrhizobium--2||g__Duganella--1||g__JADHSW01--1||g__Massilia--1||g__Methylobrevis--2||g__NK4A136--1||g__Paraburkholderia--1||g__Pseudomonas_K--1||g__REDP01--1||g__SL1-B47--1||g__Siccirubricoccus--1||g__Sphingobium--1||g__Sphingomicrobium--1:capture_order_counter=o__Acetobacterales--1||o__Burkholderiales--5||o__Lachnospirales--1||o__Pseudomonadales--1||o__Rhizobiales--6||o__Rhodospirillales--1||o__Sphingomonadales--2||o__Sporomusales--1||o__UBA11346--1:capture_phylum_counter=p__Firmicutes_A--1||p__Firmicutes_C--1||p__Planctomycetota--1||p__Proteobacteria--16:capture_species_counter=s__Acidovorax sp019219095--1||s__Acidovorax_A wautersii--1||s__Aureimonas jatrophae--1||s__BOG-931 sp003164375--1||s__Bradyrhizobium macuxiense_A--1||s__Bradyrhizobium septentrionale--1||s__Duganella sacchari--1||s__JADHSW01 sp016776705--1||s__Massilia sp016093545--1||s__Methylobrevis pamukkalensis--2||s__NK4A136 sp016281335--1||s__Paraburkholderia sp000472545--1||s__Pseudomonas_K guangdongensis--1||s__REDP01 sp007695355--1||s__SL1-B47 sp018434945--1||s__Siccirubricoccus phaeus--1||s__Sphingobium sp015693305--1||s__Sphingomicrobium astaxanthinifaciens--1:gtdb_class_counter=c__AB16--1||c__Alphaproteobacteria--2||c__Gammaproteobacteria--4||c__Leptospirae--1:gtdb_domain_counter=d__Bacteria--8:gtdb_family_counter=f__Caulobacteraceae--1||f__DSDE01--1||f__Halomonadaceae--1||f__Leptonemataceae--1||f__Porticoccaceae--3||f__Rhodobacteraceae--1:gtdb_genus_counter=g__50-400-T64--3||g__Asticcacaulis--1||g__DSDE01--1||g__Halomonas--1||g__Leptonema--1||g__Thioclava--1:gtdb_order_counter=o__AB16--1||o__Caulobacterales--1||o__Leptospirales--1||o__Pseudomonadales--4||o__Rhodobacterales--1:gtdb_phylum_counter=p__Marinisomatota--1||p__Proteobacteria--6||p__Spirochaetota--1:gtdb_species_counter=s__50-400-T64 sp002162755--1||s__50-400-T64 sp003646355--1||s__50-400-T64 sp018069465--1||s__Asticcacaulis benevestitus--1||s__DSDE01 sp011049095--1||s__Halomonas sp001507855--1||s__Leptonema illini--1||s__Thioclava pacifica--1:heptad_counter=MCP-24H--1||MCP-28H--1||MCP-36H--1||MCP-38H--16||MCP-42H--2||MCP-44H--6:lbd_counter=:lca_tree=d__Bacteria:name=N136642:ref_name_counter=])0.918:0.166044[&&NHX:Sample_counter=rhizpot1--2||rhizpot3--4||rhiztom1--8||rhiztom2--4||rhiztom3--2:Type_counter=GTDB--8||capture--20:capture_class_counter=c__Alphaproteobacteria--11||c__Clostridia--1||c__Gammaproteobacteria--6||c__Negativicutes--1||c__UBA11346--1:capture_domain_counter=d__Bacteria--20:capture_family_counter=f__2-02-FULL-58-16_A--1||f__Acetobacteraceae--1||f__Burkholderiaceae--5||f__Lachnospiraceae--1||f__Pleomorphomonadaceae--2||f__Pseudomonadaceae--1||f__Rhizobiaceae--2||f__Sphingomonadaceae--2||f__UBA11346--1||f__UBA7701--1||f__Xanthobacteraceae--3:capture_genus_counter=g__Acidovorax--1||g__Acidovorax_A--1||g__Aureimonas--1||g__BOG-931--1||g__Bradyrhizobium--2||g__Duganella--1||g__JADHSW01--1||g__Massilia--1||g__Methylobrevis--2||g__NK4A136--1||g__Paraburkholderia--1||g__Pseudomonas_K--1||g__REDP01--1||g__Rhizobium--1||g__SL1-B47--1||g__Siccirubricoccus--1||g__Sphingobium--1||g__Sphingomicrobium--1:capture_order_counter=o__Acetobacterales--1||o__Burkholderiales--5||o__Lachnospirales--1||o__Pseudomonadales--1||o__Rhizobiales--7||o__Rhodospirillales--1||o__Sphingomonadales--2||o__Sporomusales--1||o__UBA11346--1:capture_phylum_counter=p__Firmicutes_A--1||p__Firmicutes_C--1||p__Planctomycetota--1||p__Proteobacteria--17:capture_species_counter=s__Acidovorax sp019219095--1||s__Acidovorax_A wautersii--1||s__Aureimonas jatrophae--1||s__BOG-931 sp003164375--1||s__Bradyrhizobium macuxiense_A--1||s__Bradyrhizobium septentrionale--1||s__Duganella sacchari--1||s__JADHSW01 sp016776705--1||s__Massilia sp016093545--1||s__Methylobrevis pamukkalensis--2||s__NK4A136 sp016281335--1||s__Paraburkholderia sp000472545--1||s__Pseudomonas_K guangdongensis--1||s__REDP01 sp007695355--1||s__Rhizobium leguminosarum_A--1||s__SL1-B47 sp018434945--1||s__Siccirubricoccus phaeus--1||s__Sphingobium sp015693305--1||s__Sphingomicrobium astaxanthinifaciens--1:gtdb_class_counter=c__AB16--1||c__Alphaproteobacteria--2||c__Gammaproteobacteria--4||c__Leptospirae--1:gtdb_domain_counter=d__Bacteria--8:gtdb_family_counter=f__Caulobacteraceae--1||f__DSDE01--1||f__Halomonadaceae--1||f__Leptonemataceae--1||f__Porticoccaceae--3||f__Rhodobacteraceae--1:gtdb_genus_counter=g__50-400-T64--3||g__Asticcacaulis--1||g__DSDE01--1||g__Halomonas--1||g__Leptonema--1||g__Thioclava--1:gtdb_order_counter=o__AB16--1||o__Caulobacterales--1||o__Leptospirales--1||o__Pseudomonadales--4||o__Rhodobacterales--1:gtdb_phylum_counter=p__Marinisomatota--1||p__Proteobacteria--6||p__Spirochaetota--1:gtdb_species_counter=s__50-400-T64 sp002162755--1||s__50-400-T64 sp003646355--1||s__50-400-T64 sp018069465--1||s__Asticcacaulis benevestitus--1||s__DSDE01 sp011049095--1||s__Halomonas sp001507855--1||s__Leptonema illini--1||s__Thioclava pacifica--1:heptad_counter=MCP-24H--1||MCP-28H--1||MCP-36H--1||MCP-38H--17||MCP-42H--2||MCP-44H--6:lbd_counter=:lca_tree=d__Bacteria:name=N136643:ref_name_counter=])0.733:0.0356296[&&NHX:Sample_counter=rhizpot1--2||rhizpot3--4||rhiztom1--8||rhiztom2--4||rhiztom3--2:Type_counter=GTDB--11||capture--20:capture_class_counter=c__Alphaproteobacteria--11||c__Clostridia--1||c__Gammaproteobacteria--6||c__Negativicutes--1||c__UBA11346--1:capture_domain_counter=d__Bacteria--20:capture_family_counter=f__2-02-FULL-58-16_A--1||f__Acetobacteraceae--1||f__Burkholderiaceae--5||f__Lachnospiraceae--1||f__Pleomorphomonadaceae--2||f__Pseudomonadaceae--1||f__Rhizobiaceae--2||f__Sphingomonadaceae--2||f__UBA11346--1||f__UBA7701--1||f__Xanthobacteraceae--3:capture_genus_counter=g__Acidovorax--1||g__Acidovorax_A--1||g__Aureimonas--1||g__BOG-931--1||g__Bradyrhizobium--2||g__Duganella--1||g__JADHSW01--1||g__Massilia--1||g__Methylobrevis--2||g__NK4A136--1||g__Paraburkholderia--1||g__Pseudomonas_K--1||g__REDP01--1||g__Rhizobium--1||g__SL1-B47--1||g__Siccirubricoccus--1||g__Sphingobium--1||g__Sphingomicrobium--1:capture_order_counter=o__Acetobacterales--1||o__Burkholderiales--5||o__Lachnospirales--1||o__Pseudomonadales--1||o__Rhizobiales--7||o__Rhodospirillales--1||o__Sphingomonadales--2||o__Sporomusales--1||o__UBA11346--1:capture_phylum_counter=p__Firmicutes_A--1||p__Firmicutes_C--1||p__Planctomycetota--1||p__Proteobacteria--17:capture_species_counter=s__Acidovorax sp019219095--1||s__Acidovorax_A wautersii--1||s__Aureimonas jatrophae--1||s__BOG-931 sp003164375--1||s__Bradyrhizobium macuxiense_A--1||s__Bradyrhizobium septentrionale--1||s__Duganella sacchari--1||s__JADHSW01 sp016776705--1||s__Massilia sp016093545--1||s__Methylobrevis pamukkalensis--2||s__NK4A136 sp016281335--1||s__Paraburkholderia sp000472545--1||s__Pseudomonas_K guangdongensis--1||s__REDP01 sp007695355--1||s__Rhizobium leguminosarum_A--1||s__SL1-B47 sp018434945--1||s__Siccirubricoccus phaeus--1||s__Sphingobium sp015693305--1||s__Sphingomicrobium astaxanthinifaciens--1:gtdb_class_counter=c__AB16--1||c__Alphaproteobacteria--2||c__Clostridia--3||c__Gammaproteobacteria--4||c__Leptospirae--1:gtdb_domain_counter=d__Bacteria--11:gtdb_family_counter=f__Caulobacteraceae--1||f__DSDE01--1||f__Halomonadaceae--1||f__Lachnospiraceae--3||f__Leptonemataceae--1||f__Porticoccaceae--3||f__Rhodobacteraceae--1:gtdb_genus_counter=g__50-400-T64--3||g__Asticcacaulis--1||g__DSDE01--1||g__Halomonas--1||g__Leptonema--1||g__RGIG10340--1||g__Thioclava--1||g__UBA1712--1||g__V9D3004--1:gtdb_order_counter=o__AB16--1||o__Caulobacterales--1||o__Lachnospirales--3||o__Leptospirales--1||o__Pseudomonadales--4||o__Rhodobacterales--1:gtdb_phylum_counter=p__Firmicutes_A--3||p__Marinisomatota--1||p__Proteobacteria--6||p__Spirochaetota--1:gtdb_species_counter=s__50-400-T64 sp002162755--1||s__50-400-T64 sp003646355--1||s__50-400-T64 sp018069465--1||s__Asticcacaulis benevestitus--1||s__DSDE01 sp011049095--1||s__Halomonas sp001507855--1||s__Leptonema illini--1||s__RGIG10340 sp017958585--1||s__Thioclava pacifica--1||s__UBA1712 sp018056665--1||s__V9D3004 sp000621985--1:heptad_counter=MCP-24H--1||MCP-28H--1||MCP-36H--1||MCP-38H--17||MCP-40H--1||MCP-42H--2||MCP-44H--8:lbd_counter=:lca_tree=d__Bacteria:name=N136644:ref_name_counter=])0.814:0.0573356[&&NHX:Sample_counter=rhizpot1--2||rhizpot3--4||rhiztom1--9||rhiztom2--5||rhiztom3--3:Type_counter=GTDB--17||capture--23:capture_class_counter=c__Alphaproteobacteria--13||c__Clostridia--1||c__Gammaproteobacteria--7||c__Negativicutes--1||c__UBA11346--1:capture_domain_counter=d__Bacteria--23:capture_family_counter=f__2-02-FULL-58-16_A--1||f__Acetobacteraceae--1||f__Burkholderiaceae--5||f__Lachnospiraceae--1||f__Pleomorphomonadaceae--2||f__Pseudomonadaceae--1||f__Rhizobiaceae--3||f__Rhodanobacteraceae--1||f__Rhodobacteraceae--1||f__Sphingomonadaceae--2||f__UBA11346--1||f__UBA7701--1||f__Xanthobacteraceae--3:capture_genus_counter=g__Acidovorax--1||g__Acidovorax_A--1||g__Aureimonas--1||g__BOG-931--1||g__Bradyrhizobium--2||g__Duganella--1||g__Dyella--1||g__JADHSW01--1||g__Massilia--1||g__Methylobrevis--2||g__NK4A136--1||g__Paraburkholderia--1||g__Pseudomonas_K--1||g__REDP01--1||g__Rhizobium--2||g__Roseicyclus--1||g__SL1-B47--1||g__Siccirubricoccus--1||g__Sphingobium--1||g__Sphingomicrobium--1:capture_order_counter=o__Acetobacterales--1||o__Burkholderiales--5||o__Lachnospirales--1||o__Pseudomonadales--1||o__Rhizobiales--8||o__Rhodobacterales--1||o__Rhodospirillales--1||o__Sphingomonadales--2||o__Sporomusales--1||o__UBA11346--1||o__Xanthomonadales--1:capture_phylum_counter=p__Firmicutes_A--1||p__Firmicutes_C--1||p__Planctomycetota--1||p__Proteobacteria--20:capture_species_counter=s__Acidovorax sp019219095--1||s__Acidovorax_A wautersii--1||s__Aureimonas jatrophae--1||s__BOG-931 sp003164375--1||s__Bradyrhizobium macuxiense_A--1||s__Bradyrhizobium septentrionale--1||s__Duganella sacchari--1||s__Dyella sp014297575--1||s__JADHSW01 sp016776705--1||s__Massilia sp016093545--1||s__Methylobrevis pamukkalensis--2||s__NK4A136 sp016281335--1||s__Paraburkholderia sp000472545--1||s__Pseudomonas_K guangdongensis--1||s__REDP01 sp007695355--1||s__Rhizobium leguminosarum_A--1||s__Rhizobium leguminosarum_K--1||s__Roseicyclus sp018401055--1||s__SL1-B47 sp018434945--1||s__Siccirubricoccus phaeus--1||s__Sphingobium sp015693305--1||s__Sphingomicrobium astaxanthinifaciens--1:gtdb_class_counter=c__AB16--1||c__Alphaproteobacteria--2||c__Clostridia--5||c__Deferribacteres--1||c__Gammaproteobacteria--4||c__Leptospirae--1||c__Leptospirillia--3:gtdb_domain_counter=d__Bacteria--17:gtdb_family_counter=f__Caulobacteraceae--1||f__DSDE01--1||f__Flexistipitaceae--1||f__Halomonadaceae--1||f__Lachnospiraceae--3||f__Leptonemataceae--1||f__Leptospirillaceae--3||f__Natronincolaceae--1||f__Porticoccaceae--3||f__Rhodobacteraceae--1||f__VENL01--1:gtdb_genus_counter=g__50-400-T64--3||g__Alkaliphilus_B--1||g__Asticcacaulis--1||g__DSDE01--1||g__Flexistipes--1||g__Halomonas--1||g__Leptonema--1||g__Leptospirillum--1||g__RGIG10340--1||g__Sporosalibacterium--1||g__Thioclava--1||g__UBA1712--1||g__UBA4572--2||g__V9D3004--1:gtdb_order_counter=o__AB16--1||o__Caulobacterales--1||o__Deferribacterales--1||o__Lachnospirales--3||o__Leptospirales--1||o__Leptospirillales--3||o__Peptostreptococcales--1||o__Pseudomonadales--4||o__Rhodobacterales--1||o__Tissierellales--1:gtdb_phylum_counter=p__Deferribacterota--1||p__Firmicutes_A--5||p__Marinisomatota--1||p__Nitrospirota_A--3||p__Proteobacteria--6||p__Spirochaetota--1:gtdb_species_counter=s__50-400-T64 sp002162755--1||s__50-400-T64 sp003646355--1||s__50-400-T64 sp018069465--1||s__Alkaliphilus_B oremlandii--1||s__Asticcacaulis benevestitus--1||s__DSDE01 sp011049095--1||s__Flexistipes sp002338145--1||s__Halomonas sp001507855--1||s__Leptonema illini--1||s__Leptospirillum ferrooxidans--1||s__RGIG10340 sp017958585--1||s__Sporosalibacterium faouarense--1||s__Thioclava pacifica--1||s__UBA1712 sp018056665--1||s__UBA4572 sp002387725--2||s__V9D3004 sp000621985--1:heptad_counter=MCP-24H--6||MCP-28H--1||MCP-36H--1||MCP-38H--17||MCP-40H--1||MCP-42H--2||MCP-44H--11||MCP-58H--1:lbd_counter=:lca_tree=d__Bacteria:name=N136645:ref_name_counter=])0.911:0.0639536[&&NHX:Sample_counter=rhizpot1--5||rhizpot2--2||rhizpot3--9||rhiztom1--10||rhiztom2--7||rhiztom3--5:Type_counter=GTDB--40||capture--38:besthit_avg=76.2:besthit_max=76.2:besthit_min=76.2:besthit_std=0:besthit_sum=76.2:bitscore_avg=130.0:bitscore_max=130.0:bitscore_min=130.0:bitscore_std=0:bitscore_sum=130.0:capture_class_counter=c__Alphaproteobacteria--18||c__Clostridia--2||c__Gammaproteobacteria--11||c__Halobacteria--1||c__Negativicutes--1||c__Ozemobacteria--1||c__Phycisphaerae--1||c__Syntrophomonadia--1||c__UBA11346--1||c__Verrucomicrobiae--1:capture_domain_counter=d__Archaea--1||d__Bacteria--37:capture_family_counter=f__2-02-FULL-58-16_A--1||f__Acetobacteraceae--1||f__Azospirillaceae--1||f__Burkholderiaceae--8||f__Haloferacaceae--1||f__JAACEH01--1||f__Lachnospiraceae--2||f__Methyloligellaceae--1||f__Opitutaceae--1||f__Ozemobacteraceae--1||f__Pleomorphomonadaceae--2||f__Pseudomonadaceae--2||f__Rhizobiaceae--4||f__Rhodanobacteraceae--1||f__Rhodobacteraceae--1||f__Sphingomonadaceae--4||f__Syntrophomonadaceae--1||f__UBA11346--1||f__UBA7701--1||f__Xanthobacteraceae--3:capture_genus_counter=g__Acidovorax--1||g__Acidovorax_A--1||g__Alteraurantiacibacter--1||g__Aureimonas--1||g__Azospirillum--1||g__BOG-931--1||g__Bradyrhizobium--2||g__CAJCBL01--1||g__Duganella--1||g__Dyella--1||g__Erythrobacter--1||g__G11--1||g__Haloplanus--1||g__JAAYDY01--1||g__JAAYJK01--1||g__JADHSW01--1||g__Massilia--2||g__Methylobrevis--2||g__Methyloceanibacter--1||g__NK4A136--1||g__Ozemobacter--1||g__Paraburkholderia--1||g__Pseudomonas_E--1||g__Pseudomonas_K--1||g__REDP01--1||g__Rhizobium--3||g__Rhodoferax--2||g__Roseicyclus--1||g__SL1-B47--1||g__Siccirubricoccus--1||g__Sphingobium--1||g__Sphingomicrobium--1:capture_order_counter=o__Acetobacterales--1||o__Azospirillales--1||o__Burkholderiales--8||o__FEN-1346--1||o__Halobacteriales--1||o__Lachnospirales--2||o__Opitutales--1||o__Ozemobacterales--1||o__Pseudomonadales--2||o__Rhizobiales--10||o__Rhodobacterales--1||o__Rhodospirillales--1||o__Sphingomonadales--4||o__Sporomusales--1||o__Syntrophomonadales--1||o__UBA11346--1||o__Xanthomonadales--1:capture_phylum_counter=p__Firmicutes_A--2||p__Firmicutes_B--1||p__Firmicutes_C--1||p__Halobacteriota--1||p__Planctomycetota--2||p__Proteobacteria--29||p__Riflebacteria--1||p__Verrucomicrobiota--1:capture_species_counter=s__Acidovorax sp019219095--1||s__Acidovorax_A wautersii--1||s__Alteraurantiacibacter sp016019885--1||s__Aureimonas jatrophae--1||s__Azospirillum sp008364825--1||s__BOG-931 sp003164375--1||s__Bradyrhizobium macuxiense_A--1||s__Bradyrhizobium septentrionale--1||s__CAJCBL01 sp903960515--1||s__Duganella sacchari--1||s__Dyella sp014297575--1||s__Erythrobacter sp001515985--1||s__G11 sp017619295--1||s__Haloplanus rubicundus--1||s__JAAYDY01 sp016935955--1||s__JAAYJK01 sp016841245--1||s__JADHSW01 sp016776705--1||s__Massilia sp014841595--1||s__Massilia sp016093545--1||s__Methylobrevis pamukkalensis--2||s__Methyloceanibacter superfactus--1||s__NK4A136 sp016281335--1||s__Ozemobacter sibiricus--1||s__Paraburkholderia sp000472545--1||s__Pseudomonas_E sp002814235--1||s__Pseudomonas_K guangdongensis--1||s__REDP01 sp007695355--1||s__Rhizobium leguminosarum_A--1||s__Rhizobium leguminosarum_J--1||s__Rhizobium leguminosarum_K--1||s__Rhodoferax fermentans--1||s__Rhodoferax sp016718155--1||s__Roseicyclus sp018401055--1||s__SL1-B47 sp018434945--1||s__Siccirubricoccus phaeus--1||s__Sphingobium sp015693305--1||s__Sphingomicrobium astaxanthinifaciens--1:evalue_avg=1.42e-39:evalue_max=1.42e-39:evalue_min=1.42e-39:evalue_std=0:evalue_sum=1.42e-39:gapopen_avg=1.0:gapopen_max=1.0:gapopen_min=1.0:gapopen_std=0:gapopen_sum=1.0:gtdb_class_counter=c__AB16--1||c__Alphaproteobacteria--3||c__Bacilli--4||c__Clostridia--16||c__Deferribacteres--1||c__Desulfitobacteriia--2||c__Desulfotomaculia--2||c__Fimbriimonadia--1||c__Gammaproteobacteria--4||c__Leptospirae--1||c__Leptospirillia--3||c__UBA4802--2:gtdb_domain_counter=d__Bacteria--40:gtdb_family_counter=f__Bacillaceae_F--1||f__Caulobacteraceae--1||f__Cellulosilyticaceae--1||f__Clostridiaceae--1||f__DSDE01--1||f__Desulfallaceae--2||f__Desulfitobacteriaceae--1||f__Fimbriimonadaceae--1||f__Flexistipitaceae--1||f__Halomonadaceae--1||f__JAFGJZ01--2||f__Lachnospiraceae--5||f__Leptonemataceae--1||f__Leptospirillaceae--3||f__Micavibrionaceae--1||f__Natronincolaceae--1||f__Paenibacillaceae--3||f__Porticoccaceae--3||f__Rhodobacteraceae--1||f__Syntrophobotulaceae--1||f__VENL01--1||f__Vallitaleaceae--7:gtdb_genus_counter=g__50-400-T64--3||g__Alkaliphilus_B--1||g__Asticcacaulis--1||g__Bacillus_AO--1||g__Cellulosilyticum--1||g__Clostridium--1||g__DSDE01--1||g__Desulfosporosinus--1||g__Desulfotruncus--2||g__Dichloromethanomonas--1||g__Flexistipes--1||g__HGW-1--2||g__Halomonas--1||g__JAFGJZ01--2||g__Lachnoclostridium--1||g__Leptonema--1||g__Leptospirillum--1||g__Paenibacillus_A--2||g__Paenibacillus_T--1||g__Petrocella--3||g__RGIG10340--1||g__RGIG3002--1||g__Sporosalibacterium--1||g__Thioclava--1||g__UBA1573--1||g__UBA1712--1||g__UBA2391--1||g__UBA4080--1||g__UBA4572--2||g__V9D3004--1||g__Vallitalea--1:gtdb_order_counter=o__AB16--1||o__Bacillales_H--1||o__Caulobacterales--1||o__Clostridiales--1||o__Deferribacterales--1||o__Desulfitobacteriales--2||o__Desulfotomaculales--2||o__Fimbriimonadales--1||o__Lachnospirales--13||o__Leptospirales--1||o__Leptospirillales--3||o__Micavibrionales--1||o__Paenibacillales--3||o__Peptostreptococcales--1||o__Pseudomonadales--4||o__Rhodobacterales--1||o__Tissierellales--1||o__UBA4802--2:gtdb_phylum_counter=p__Armatimonadota--1||p__Deferribacterota--1||p__Firmicutes--4||p__Firmicutes_A--16||p__Firmicutes_B--4||p__Marinisomatota--1||p__Nitrospirota_A--3||p__Proteobacteria--7||p__Spirochaetota--3:gtdb_species_counter=s__50-400-T64 sp002162755--1||s__50-400-T64 sp003646355--1||s__50-400-T64 sp018069465--1||s__Alkaliphilus_B oremlandii--1||s__Asticcacaulis benevestitus--1||s__Bacillus_AO alkalicellulosilyticus--1||s__Cellulosilyticum sp017941635--1||s__Clostridium nigeriense--1||s__DSDE01 sp011049095--1||s__Desulfosporosinus orientis--1||s__Desulfotruncus alcoholivorax--1||s__Desulfotruncus arcticus--1||s__Dichloromethanomonas sp012517475--1||s__Flexistipes sp002338145--1||s__HGW-1 sp002841375--1||s__HGW-1 sp002841625--1||s__Halomonas sp001507855--1||s__JAFGJZ01 sp016928815--2||s__Lachnoclostridium sp015057635--1||s__Leptonema illini--1||s__Leptospirillum ferrooxidans--1||s__Paenibacillus_A bouchesdurhonensis--1||s__Paenibacillus_A woosongensis--1||s__Paenibacillus_T xylaniclasticus--1||s__Petrocella atlantisensis--1||s__Petrocella sp002841435--1||s__Petrocella sp002841495--1||s__RGIG10340 sp017958585--1||s__RGIG3002 sp017437065--1||s__Sporosalibacterium faouarense--1||s__Thioclava pacifica--1||s__UBA1573 sp003245575--1||s__UBA1712 sp018056665--1||s__UBA2391 sp018268255--1||s__UBA4080 sp002381865--1||s__UBA4572 sp002387725--2||s__V9D3004 sp000621985--1||s__Vallitalea pronyensis--1:heptad_counter=MCP-24H--12||MCP-28H--1||MCP-34H--1||MCP-36H--1||MCP-38H--26||MCP-40H--2||MCP-42H--3||MCP-44H--30||MCP-58H--2:lbd_counter=:lca_tree=d__Bacteria:length_avg=101.0:length_max=101.0:length_min=101.0:length_std=0:length_sum=101.0:mismatch_avg=23.0:mismatch_max=23.0:mismatch_min=23.0:mismatch_std=0:mismatch_sum=23.0:name=N136646:qcovhsp_avg=100.0:qcovhsp_max=100.0:qcovhsp_min=100.0:qcovhsp_std=0:qcovhsp_sum=100.0:qend_avg=101.0:qend_max=101.0:qend_min=101.0:qend_std=0:qend_sum=101.0:qstart_avg=1.0:qstart_max=1.0:qstart_min=1.0:qstart_std=0:qstart_sum=1.0:ref_name_counter=RS_GCF_900100495.1_protein.faa_NZ_FNCT01000008.1_42@PF00015_full_PFAM.861.1036--1:scovhsp_avg=57.1:scovhsp_max=57.1:scovhsp_min=57.1:scovhsp_std=0:scovhsp_sum=57.1:send_avg=155.0:send_max=155.0:send_min=155.0:send_std=0:send_sum=155.0:sstart_avg=56.0:sstart_max=56.0:sstart_min=56.0:sstart_std=0:sstart_sum=56.0])0.454:0.0188752[&&NHX:Sample_counter=rhizpot1--7||rhizpot2--2||rhizpot3--9||rhiztom1--16||rhiztom2--7||rhiztom3--9:Type_counter=GTDB--52||capture--50:besthit_avg=63.55:besthit_max=76.2:besthit_min=50.9:besthit_std=17.889801564019656:besthit_sum=127.1:bitscore_avg=113.35:bitscore_max=130.0:bitscore_min=96.7:bitscore_std=23.546655813512032:bitscore_sum=226.7:capture_class_counter=c__Actinomycetia--1||c__Alphaproteobacteria--24||c__Clostridia--2||c__Desulfuromonadia--1||c__Gammaproteobacteria--14||c__Halobacteria--1||c__Negativicutes--2||c__Ozemobacteria--1||c__Phycisphaerae--1||c__Syntrophomonadia--1||c__UBA11346--1||c__Verrucomicrobiae--1:capture_domain_counter=d__Archaea--1||d__Bacteria--49:capture_family_counter=f__2-02-FULL-58-16_A--1||f__Acetobacteraceae--1||f__Alcanivoracaceae--1||f__Azospirillaceae--3||f__Beijerinckiaceae--1||f__Burkholderiaceae--9||f__Geobacteraceae--1||f__Geodermatophilaceae--1||f__Haloferacaceae--1||f__JAACEH01--1||f__Lachnospiraceae--2||f__Methyloligellaceae--1||f__Opitutaceae--1||f__Ozemobacteraceae--1||f__Pleomorphomonadaceae--2||f__Pseudomonadaceae--3||f__Rhizobiaceae--5||f__Rhodanobacteraceae--1||f__Rhodobacteraceae--1||f__Selenomonadaceae--1||f__Sphingomonadaceae--5||f__Syntrophomonadaceae--1||f__UBA11346--1||f__UBA7701--1||f__Xanthobacteraceae--4:capture_genus_counter=g__Acidovorax--1||g__Acidovorax_A--1||g__Alcanivorax--1||g__Alteraurantiacibacter--1||g__Aureimonas--1||g__Azospirillum--3||g__BOG-931--1||g__Bradyrhizobium--2||g__CAJCBL01--1||g__Duganella--1||g__Dyella--1||g__Erythrobacter--1||g__G11--1||g__Geodermatophilus--1||g__Geomonas--1||g__Haloplanus--1||g__JAAYDY01--1||g__JAAYJK01--1||g__JADHSW01--1||g__Massilia--2||g__Methylobrevis--2||g__Methyloceanibacter--1||g__Methylosinus--1||g__NK4A136--1||g__ORNL1--1||g__Ozemobacter--1||g__Paraburkholderia--1||g__Pseudomonas_E--2||g__Pseudomonas_K--1||g__REDP01--1||g__Rhizobacter--1||g__Rhizobium--4||g__Rhodoferax--2||g__Roseicyclus--1||g__SL1-B47--1||g__Selenomonas_C--1||g__Siccirubricoccus--1||g__Sphingobium--1||g__Sphingomicrobium--1||g__Sphingopyxis--1:capture_order_counter=o__Acetobacterales--1||o__Azospirillales--3||o__Burkholderiales--9||o__FEN-1346--1||o__Geobacterales--1||o__Halobacteriales--1||o__Lachnospirales--2||o__Mycobacteriales--1||o__Opitutales--1||o__Ozemobacterales--1||o__Pseudomonadales--4||o__Rhizobiales--13||o__Rhodobacterales--1||o__Rhodospirillales--1||o__Selenomonadales--1||o__Sphingomonadales--5||o__Sporomusales--1||o__Syntrophomonadales--1||o__UBA11346--1||o__Xanthomonadales--1:capture_phylum_counter=p__Actinobacteriota--1||p__Desulfobacterota--1||p__Firmicutes_A--2||p__Firmicutes_B--1||p__Firmicutes_C--2||p__Halobacteriota--1||p__Planctomycetota--2||p__Proteobacteria--38||p__Riflebacteria--1||p__Verrucomicrobiota--1:capture_species_counter=s__Acidovorax sp019219095--1||s__Acidovorax_A wautersii--1||s__Alcanivorax marinus_B--1||s__Alteraurantiacibacter sp016019885--1||s__Aureimonas jatrophae--1||s__Azospirillum oleiclasticum--2||s__Azospirillum sp008364825--1||s__BOG-931 sp003164375--1||s__Bradyrhizobium macuxiense_A--1||s__Bradyrhizobium septentrionale--1||s__CAJCBL01 sp903960515--1||s__Duganella sacchari--1||s__Dyella sp014297575--1||s__Erythrobacter sp001515985--1||s__G11 sp017619295--1||s__Geodermatophilus amargosae--1||s__Geomonas silvestris--1||s__Haloplanus rubicundus--1||s__JAAYDY01 sp016935955--1||s__JAAYJK01 sp016841245--1||s__JADHSW01 sp016776705--1||s__Massilia sp014841595--1||s__Massilia sp016093545--1||s__Methylobrevis pamukkalensis--2||s__Methyloceanibacter superfactus--1||s__Methylosinus trichosporium--1||s__NK4A136 sp016281335--1||s__ORNL1 sp012971745--1||s__Ozemobacter sibiricus--1||s__Paraburkholderia sp000472545--1||s__Pseudomonas_E sp002814235--1||s__Pseudomonas_E sp019139535--1||s__Pseudomonas_K guangdongensis--1||s__REDP01 sp007695355--1||s__Rhizobacter sp018780185--1||s__Rhizobium leguminosarum_A--1||s__Rhizobium leguminosarum_J--1||s__Rhizobium leguminosarum_K--1||s__Rhizobium sp000799775--1||s__Rhodoferax fermentans--1||s__Rhodoferax sp016718155--1||s__Roseicyclus sp018401055--1||s__SL1-B47 sp018434945--1||s__Selenomonas_C sp002351185--1||s__Siccirubricoccus phaeus--1||s__Sphingobium sp015693305--1||s__Sphingomicrobium astaxanthinifaciens--1||s__Sphingopyxis sp017745175--1:evalue_avg=9.450000000000071e-26:evalue_max=1.89e-25:evalue_min=1.42e-39:evalue_std=1.3364318164425647e-25:evalue_sum=1.8900000000000142e-25:gapopen_avg=0.5:gapopen_max=1.0:gapopen_min=0.0:gapopen_std=0.7071067811865476:gapopen_sum=1.0:gtdb_class_counter=c__AB16--1||c__Alphaproteobacteria--5||c__Bacilli--9||c__Clostridia--18||c__Deferribacteres--1||c__Desulfitobacteriia--4||c__Desulfotomaculia--3||c__Fimbriimonadia--1||c__Gammaproteobacteria--4||c__Leptospirae--1||c__Leptospirillia--3||c__UBA4802--2:gtdb_domain_counter=d__Bacteria--52:gtdb_family_counter=f__Bacillaceae_F--1||f__CAIJLX01--1||f__Caulobacteraceae--1||f__Cellulosilyticaceae--1||f__Clostridiaceae--1||f__DSDE01--1||f__Desulfallaceae--2||f__Desulfitobacteriaceae--1||f__Desulfurisporaceae--1||f__Ferrovibrionaceae--1||f__Fimbriimonadaceae--1||f__Flexistipitaceae--1||f__Halomonadaceae--1||f__Heliobacteriaceae--2||f__JAFGJZ01--2||f__Lachnospiraceae--7||f__Leptonemataceae--1||f__Leptospirillaceae--3||f__Micavibrionaceae--1||f__Natronincolaceae--1||f__Paenibacillaceae--8||f__Porticoccaceae--3||f__Rhodobacteraceae--1||f__Syntrophobotulaceae--1||f__VENL01--1||f__Vallitaleaceae--7:gtdb_genus_counter=g__50-400-T64--3||g__Alkaliphilus_B--1||g__Asticcacaulis--1||g__Bacillus_AO--1||g__CAG-590--1||g__CAIJLX01--1||g__Cellulosilyticum--1||g__Clostridium--1||g__Clostridium_N--1||g__DSDE01--1||g__Desulfosporosinus--1||g__Desulfotruncus--2||g__Desulfurispora--1||g__Dichloromethanomonas--1||g__Flexistipes--1||g__HGW-1--2||g__Halomonas--1||g__Heliomicrobium--1||g__Heliorestis--1||g__JAFGJZ01--2||g__Lachnoclostridium--1||g__Leptonema--1||g__Leptospirillum--1||g__Paenibacillus_A--2||g__Paenibacillus_J--5||g__Paenibacillus_T--1||g__Petrocella--3||g__RGIG10340--1||g__RGIG3002--1||g__SYSU-D60015--1||g__Sporosalibacterium--1||g__Thioclava--1||g__UBA1573--1||g__UBA1712--1||g__UBA2391--1||g__UBA4080--1||g__UBA4572--2||g__V9D3004--1||g__Vallitalea--1:gtdb_order_counter=o__AB16--1||o__Bacillales_H--1||o__Caulobacterales--1||o__Clostridiales--1||o__Deferribacterales--1||o__Desulfitobacteriales--2||o__Desulfotomaculales--3||o__Ferrovibrionales--1||o__Fimbriimonadales--1||o__Heliobacteriales--2||o__Lachnospirales--15||o__Leptospirales--1||o__Leptospirillales--3||o__Micavibrionales--1||o__Paenibacillales--8||o__Peptostreptococcales--1||o__Pseudomonadales--4||o__Rhodobacterales--1||o__Rickettsiales--1||o__Tissierellales--1||o__UBA4802--2:gtdb_phylum_counter=p__Armatimonadota--1||p__Deferribacterota--1||p__Firmicutes--9||p__Firmicutes_A--18||p__Firmicutes_B--7||p__Marinisomatota--1||p__Nitrospirota_A--3||p__Proteobacteria--9||p__Spirochaetota--3:gtdb_species_counter=s__50-400-T64 sp002162755--1||s__50-400-T64 sp003646355--1||s__50-400-T64 sp018069465--1||s__Alkaliphilus_B oremlandii--1||s__Asticcacaulis benevestitus--1||s__Bacillus_AO alkalicellulosilyticus--1||s__CAG-590 sp905236365--1||s__CAIJLX01 sp903821695--1||s__Cellulosilyticum sp017941635--1||s__Clostridium nigeriense--1||s__Clostridium_N sp905215405--1||s__DSDE01 sp011049095--1||s__Desulfosporosinus orientis--1||s__Desulfotruncus alcoholivorax--1||s__Desulfotruncus arcticus--1||s__Desulfurispora thermophila--1||s__Dichloromethanomonas sp012517475--1||s__Flexistipes sp002338145--1||s__HGW-1 sp002841375--1||s__HGW-1 sp002841625--1||s__Halomonas sp001507855--1||s__Heliomicrobium undosum--1||s__Heliorestis convoluta--1||s__JAFGJZ01 sp016928815--2||s__Lachnoclostridium sp015057635--1||s__Leptonema illini--1||s__Leptospirillum ferrooxidans--1||s__Paenibacillus_A bouchesdurhonensis--1||s__Paenibacillus_A woosongensis--1||s__Paenibacillus_J bovis--1||s__Paenibacillus_J dauci--1||s__Paenibacillus_J hunanensis--1||s__Paenibacillus_J nuruki--1||s__Paenibacillus_J wulumuqiensis--1||s__Paenibacillus_T xylaniclasticus--1||s__Petrocella atlantisensis--1||s__Petrocella sp002841435--1||s__Petrocella sp002841495--1||s__RGIG10340 sp017958585--1||s__RGIG3002 sp017437065--1||s__SYSU-D60015 sp003576705--1||s__Sporosalibacterium faouarense--1||s__Thioclava pacifica--1||s__UBA1573 sp003245575--1||s__UBA1712 sp018056665--1||s__UBA2391 sp018268255--1||s__UBA4080 sp002381865--1||s__UBA4572 sp002387725--2||s__V9D3004 sp000621985--1||s__Vallitalea pronyensis--1:heptad_counter=MCP-24H--14||MCP-28H--1||MCP-34H--2||MCP-36H--1||MCP-38H--35||MCP-40H--3||MCP-42H--3||MCP-44H--40||MCP-52H--1||MCP-58H--2:lbd_counter=:lca_tree=d__Bacteria:length_avg=106.5:length_max=112.0:length_min=101.0:length_std=7.7781745930520225:length_sum=213.0:mismatch_avg=39.0:mismatch_max=55.0:mismatch_min=23.0:mismatch_std=22.627416997969522:mismatch_sum=78.0:name=N136647:qcovhsp_avg=98.3:qcovhsp_max=100.0:qcovhsp_min=96.6:qcovhsp_std=2.4041630560342657:qcovhsp_sum=196.6:qend_avg=106.5:qend_max=112.0:qend_min=101.0:qend_std=7.7781745930520225:qend_sum=213.0:qstart_avg=1.0:qstart_max=1.0:qstart_min=1.0:qstart_std=0.0:qstart_sum=2.0:ref_name_counter=RS_GCF_001570725.1_protein.faa_NZ_BCNV01000007.1_39@PF00015_full_PFAM.328.545--1||RS_GCF_900100495.1_protein.faa_NZ_FNCT01000008.1_42@PF00015_full_PFAM.861.1036--1:scovhsp_avg=54.35:scovhsp_max=57.1:scovhsp_min=51.6:scovhsp_std=3.8890872965260113:scovhsp_sum=108.7:send_avg=137.5:send_max=155.0:send_min=120.0:send_std=24.748737341529164:send_sum=275.0:sstart_avg=32.5:sstart_max=56.0:sstart_min=9.0:sstart_std=33.23401871576773:sstart_sum=65.0])0.837:0.0360862[&&NHX:Sample_counter=rhizpot1--14||rhizpot2--2||rhizpot3--16||rhiztom1--18||rhiztom2--8||rhiztom3--12:Type_counter=GTDB--75||capture--70:besthit_avg=67.16:besthit_max=99.2:besthit_min=45.7:besthit_std=22.25289993586354:besthit_sum=671.6:bitscore_avg=121.32000000000001:bitscore_max=222.0:bitscore_min=44.7:bitscore_std=61.48929084717833:bitscore_sum=1213.2:capture_class_counter=c__Actinomycetia--1||c__Alphaproteobacteria--29||c__Bacilli--10||c__Clostridia--2||c__Desulfuromonadia--1||c__Gammaproteobacteria--17||c__Gemmatimonadetes--1||c__Halobacteria--1||c__Negativicutes--2||c__Ozemobacteria--1||c__Phycisphaerae--1||c__Planctomycetia--1||c__Syntrophomonadia--1||c__UBA11346--1||c__Verrucomicrobiae--1:capture_domain_counter=d__Archaea--1||d__Bacteria--69:capture_family_counter=f__2-02-FULL-58-16_A--1||f__Acetobacteraceae--1||f__Alcanivoracaceae--1||f__Azospirillaceae--3||f__Beijerinckiaceae--1||f__Burkholderiaceae--10||f__Exiguobacteraceae--2||f__Gemmataceae--1||f__Gemmatimonadaceae--1||f__Geobacteraceae--1||f__Geodermatophilaceae--1||f__Haloferacaceae--1||f__JAACEH01--1||f__Lachnospiraceae--2||f__Methyloligellaceae--1||f__NBRC-103111--4||f__Opitutaceae--1||f__Ozemobacteraceae--1||f__Paenibacillaceae--4||f__Pleomorphomonadaceae--2||f__Pseudomonadaceae--4||f__Rhizobiaceae--8||f__Rhodanobacteraceae--1||f__Rhodobacteraceae--1||f__Selenomonadaceae--1||f__Sphingomonadaceae--7||f__Syntrophomonadaceae--1||f__UBA11346--1||f__UBA7701--1||f__Vibrionaceae--1||f__Xanthobacteraceae--4:capture_genus_counter=g__Acidovorax--1||g__Acidovorax_A--1||g__Alcanivorax--1||g__Alteraurantiacibacter--1||g__Aureimonas--1||g__Azospirillum--3||g__BOG-931--1||g__Bradyrhizobium--2||g__CAJCBL01--1||g__Duganella--1||g__Dyella--1||g__Erythrobacter--1||g__Exiguobacterium--2||g__Fen-1231--1||g__G11--1||g__Geodermatophilus--1||g__Geomonas--1||g__Haloplanus--1||g__JAAYDY01--1||g__JAAYJK01--1||g__JADHSW01--1||g__Massilia--2||g__Methylobrevis--2||g__Methyloceanibacter--1||g__Methylosinus--1||g__NK4A136--1||g__ORNL1--1||g__Ozemobacter--1||g__Paenibacillus--3||g__Paenibacillus_G--3||g__Paenibacillus_S--1||g__Paenibacillus_Z--1||g__Paraburkholderia--1||g__Photobacterium--1||g__Pseudoduganella--1||g__Pseudomonas_E--3||g__Pseudomonas_K--1||g__REDP01--1||g__Rhizobacter--1||g__Rhizobium--4||g__Rhodoferax--2||g__Roseicyclus--1||g__SL1-B47--1||g__Selenomonas_C--1||g__Siccirubricoccus--1||g__Sinorhizobium--3||g__Sphingobium--3||g__Sphingomicrobium--1||g__Sphingopyxis--1||g__UBA6894--1:capture_order_counter=o__Acetobacterales--1||o__Azospirillales--3||o__Burkholderiales--10||o__Enterobacterales--1||o__Exiguobacterales--2||o__FEN-1346--1||o__Gemmatales--1||o__Gemmatimonadales--1||o__Geobacterales--1||o__Halobacteriales--1||o__Lachnospirales--2||o__Mycobacteriales--1||o__Opitutales--1||o__Ozemobacterales--1||o__Paenibacillales--8||o__Pseudomonadales--5||o__Rhizobiales--16||o__Rhodobacterales--1||o__Rhodospirillales--1||o__Selenomonadales--1||o__Sphingomonadales--7||o__Sporomusales--1||o__Syntrophomonadales--1||o__UBA11346--1||o__Xanthomonadales--1:capture_phylum_counter=p__Actinobacteriota--1||p__Desulfobacterota--1||p__Firmicutes--10||p__Firmicutes_A--2||p__Firmicutes_B--1||p__Firmicutes_C--2||p__Gemmatimonadota--1||p__Halobacteriota--1||p__Planctomycetota--3||p__Proteobacteria--46||p__Riflebacteria--1||p__Verrucomicrobiota--1:capture_species_counter=s__Acidovorax sp019219095--1||s__Acidovorax_A wautersii--1||s__Alcanivorax marinus_B--1||s__Alteraurantiacibacter sp016019885--1||s__Aureimonas jatrophae--1||s__Azospirillum oleiclasticum--2||s__Azospirillum sp008364825--1||s__BOG-931 sp003164375--1||s__Bradyrhizobium macuxiense_A--1||s__Bradyrhizobium septentrionale--1||s__CAJCBL01 sp903960515--1||s__Duganella sacchari--1||s__Dyella sp014297575--1||s__Erythrobacter sp001515985--1||s__Exiguobacterium mexicanum--2||s__Fen-1231 sp016194585--1||s__G11 sp017619295--1||s__Geodermatophilus amargosae--1||s__Geomonas silvestris--1||s__Haloplanus rubicundus--1||s__JAAYDY01 sp016935955--1||s__JAAYJK01 sp016841245--1||s__JADHSW01 sp016776705--1||s__Massilia sp014841595--1||s__Massilia sp016093545--1||s__Methylobrevis pamukkalensis--2||s__Methyloceanibacter superfactus--1||s__Methylosinus trichosporium--1||s__NK4A136 sp016281335--1||s__ORNL1 sp012971745--1||s__Ozemobacter sibiricus--1||s__Paenibacillus sp000758545--2||s__Paenibacillus sp002264395--1||s__Paenibacillus_G tyrfis--3||s__Paenibacillus_S rigui--1||s__Paenibacillus_Z sp900113915--1||s__Paraburkholderia sp000472545--1||s__Photobacterium sanguinicancri--1||s__Pseudoduganella plicata--1||s__Pseudomonas_E massiliensis--1||s__Pseudomonas_E sp002814235--1||s__Pseudomonas_E sp019139535--1||s__Pseudomonas_K guangdongensis--1||s__REDP01 sp007695355--1||s__Rhizobacter sp018780185--1||s__Rhizobium leguminosarum_A--1||s__Rhizobium leguminosarum_J--1||s__Rhizobium leguminosarum_K--1||s__Rhizobium sp000799775--1||s__Rhodoferax fermentans--1||s__Rhodoferax sp016718155--1||s__Roseicyclus sp018401055--1||s__SL1-B47 sp018434945--1||s__Selenomonas_C sp002351185--1||s__Siccirubricoccus phaeus--1||s__Sinorhizobium aridi--1||s__Sinorhizobium kostiense--2||s__Sphingobium sp015693305--2||s__Sphingobium vermicomposti--1||s__Sphingomicrobium astaxanthinifaciens--1||s__Sphingopyxis sp017745175--1||s__UBA6894 sp903912515--1:evalue_avg=2.467000000371e-09:evalue_max=2.22e-08:evalue_min=6.49e-75:evalue_std=6.9767869871906484e-09:evalue_sum=2.467000000371e-08:gapopen_avg=0.2:gapopen_max=1.0:gapopen_min=0.0:gapopen_std=0.42163702135578396:gapopen_sum=2.0:gtdb_class_counter=c__AB16--1||c__Alphaproteobacteria--6||c__Bacilli--26||c__Clostridia--19||c__Deferribacteres--1||c__Desulfitobacteriia--4||c__Desulfotomaculia--3||c__Fimbriimonadia--1||c__Gammaproteobacteria--5||c__Leptospirae--1||c__Leptospirillia--3||c__SAR324--1||c__UBA2428--1||c__UBA3072--1||c__UBA4802--2:gtdb_domain_counter=d__Bacteria--75:gtdb_family_counter=f__Acidaminobacteraceae--1||f__B12-G15--1||f__Bacillaceae_F--1||f__Burkholderiaceae--1||f__CAIJLX01--1||f__Caulobacteraceae--1||f__Cellulosilyticaceae--1||f__Clostridiaceae--1||f__DSDE01--1||f__Desulfallaceae--2||f__Desulfitobacteriaceae--1||f__Desulfurisporaceae--1||f__Exiguobacteraceae--16||f__Ferrovibrionaceae--1||f__Fimbriimonadaceae--1||f__Flexistipitaceae--1||f__Halomonadaceae--1||f__Heliobacteriaceae--2||f__JAFGJZ01--2||f__Lachnospiraceae--7||f__Leptonemataceae--1||f__Leptospirillaceae--3||f__Micavibrionaceae--1||f__NBRC-103111--1||f__Natronincolaceae--1||f__Paenibacillaceae--8||f__Porticoccaceae--3||f__Rhodobacteraceae--1||f__Rhodothalassiaceae--1||f__Syntrophobotulaceae--1||f__UBA2428--1||f__VENL01--1||f__Vallitaleaceae--7||f__XYD2-FULL-50-16--1:gtdb_genus_counter=g__50-400-T64--3||g__Alkaliphilus_B--1||g__Aquabacterium--1||g__Asticcacaulis--1||g__Bacillus_AO--1||g__CAG-590--1||g__CAIJLX01--1||g__Cellulosilyticum--1||g__Clostridium--1||g__Clostridium_N--1||g__DSDE01--1||g__DTHG01--1||g__Desulfosporosinus--1||g__Desulfotruncus--2||g__Desulfurispora--1||g__Dichloromethanomonas--1||g__Exiguobacterium--16||g__Flexistipes--1||g__HGW-1--2||g__Halomonas--1||g__Heliomicrobium--1||g__Heliorestis--1||g__JAFGJZ01--2||g__JAHJRI01--1||g__Lachnoclostridium--1||g__Leptonema--1||g__Leptospirillum--1||g__Paenibacillus_A--2||g__Paenibacillus_E--1||g__Paenibacillus_J--5||g__Paenibacillus_T--1||g__Petrocella--3||g__QQWI01--1||g__RGIG10340--1||g__RGIG3002--1||g__Rhodothalassium--1||g__SYSU-D60015--1||g__Sporosalibacterium--1||g__Thioclava--1||g__UBA1573--1||g__UBA1712--1||g__UBA2391--1||g__UBA2428--1||g__UBA4080--1||g__UBA4572--2||g__V9D3004--1||g__Vallitalea--1:gtdb_order_counter=o__AB16--1||o__Bacillales_H--1||o__Burkholderiales--1||o__Caulobacterales--1||o__Clostridiales--1||o__Deferribacterales--1||o__Desulfitobacteriales--2||o__Desulfotomaculales--3||o__Exiguobacterales--16||o__Ferrovibrionales--1||o__Fimbriimonadales--1||o__Heliobacteriales--2||o__Lachnospirales--15||o__Leptospirales--1||o__Leptospirillales--3||o__Micavibrionales--1||o__Paenibacillales--9||o__Peptostreptococcales--2||o__Pseudomonadales--4||o__Rhodobacterales--1||o__Rickettsiales--1||o__Sphingomonadales--1||o__Tissierellales--1||o__UBA2428--1||o__UBA3072--1||o__UBA4802--2||o__XYD2-FULL-50-16--1:gtdb_phylum_counter=p__Armatimonadota--1||p__Bdellovibrionota--1||p__Deferribacterota--1||p__Firmicutes--26||p__Firmicutes_A--19||p__Firmicutes_B--7||p__Marinisomatota--1||p__Nitrospirota_A--3||p__Proteobacteria--11||p__SAR324--1||p__Spirochaetota--3||p__WOR-3--1:gtdb_species_counter=s__50-400-T64 sp002162755--1||s__50-400-T64 sp003646355--1||s__50-400-T64 sp018069465--1||s__Alkaliphilus_B oremlandii--1||s__Aquabacterium lacunae--1||s__Asticcacaulis benevestitus--1||s__Bacillus_AO alkalicellulosilyticus--1||s__CAG-590 sp905236365--1||s__CAIJLX01 sp903821695--1||s__Cellulosilyticum sp017941635--1||s__Clostridium nigeriense--1||s__Clostridium_N sp905215405--1||s__DSDE01 sp011049095--1||s__DTHG01 sp011370805--1||s__Desulfosporosinus orientis--1||s__Desulfotruncus alcoholivorax--1||s__Desulfotruncus arcticus--1||s__Desulfurispora thermophila--1||s__Dichloromethanomonas sp012517475--1||s__Exiguobacterium alkaliphilum--1||s__Exiguobacterium aurantiacum--1||s__Exiguobacterium chiriqhucha--1||s__Exiguobacterium marinum--1||s__Exiguobacterium mexicanum--1||s__Exiguobacterium profundum_A--1||s__Exiguobacterium sp001908175--1||s__Exiguobacterium sp003331145--1||s__Exiguobacterium sp003467445--1||s__Exiguobacterium sp004336985--1||s__Exiguobacterium sp018616375--1||s__Exiguobacterium sp018617395--1||s__Exiguobacterium sp018617485--1||s__Exiguobacterium sp018617855--1||s__Exiguobacterium sp018617875--1||s__Exiguobacterium sp018618475--1||s__Flexistipes sp002338145--1||s__HGW-1 sp002841375--1||s__HGW-1 sp002841625--1||s__Halomonas sp001507855--1||s__Heliomicrobium undosum--1||s__Heliorestis convoluta--1||s__JAFGJZ01 sp016928815--2||s__JAHJRI01 sp018830885--1||s__Lachnoclostridium sp015057635--1||s__Leptonema illini--1||s__Leptospirillum ferrooxidans--1||s__Paenibacillus_A bouchesdurhonensis--1||s__Paenibacillus_A woosongensis--1||s__Paenibacillus_E planticolens--1||s__Paenibacillus_J bovis--1||s__Paenibacillus_J dauci--1||s__Paenibacillus_J hunanensis--1||s__Paenibacillus_J nuruki--1||s__Paenibacillus_J wulumuqiensis--1||s__Paenibacillus_T xylaniclasticus--1||s__Petrocella atlantisensis--1||s__Petrocella sp002841435--1||s__Petrocella sp002841495--1||s__QQWI01 sp004125825--1||s__RGIG10340 sp017958585--1||s__RGIG3002 sp017437065--1||s__Rhodothalassium salexigens--1||s__SYSU-D60015 sp003576705--1||s__Sporosalibacterium faouarense--1||s__Thioclava pacifica--1||s__UBA1573 sp003245575--1||s__UBA1712 sp018056665--1||s__UBA2391 sp018268255--1||s__UBA2428 sp002343545--1||s__UBA4080 sp002381865--1||s__UBA4572 sp002387725--2||s__V9D3004 sp000621985--1||s__Vallitalea pronyensis--1:heptad_counter=MCP-24H--19||MCP-28H--1||MCP-34H--3||MCP-36H--1||MCP-38H--41||MCP-40H--6||MCP-42H--3||MCP-44H--68||MCP-52H--1||MCP-58H--2:lbd_counter=:lca_tree=d__Bacteria:length_avg=112.6:length_max=165.0:length_min=27.0:length_std=49.652570706638926:length_sum=1126.0:mismatch_avg=41.6:mismatch_max=88.0:mismatch_min=1.0:mismatch_std=38.2337837811303:mismatch_sum=416.0:name=N136648:qcovhsp_avg=99.33000000000001:qcovhsp_max=100.0:qcovhsp_min=96.6:qcovhsp_std=1.4126806669119063:qcovhsp_sum=993.3000000000001:qend_avg=112.8:qend_max=165.0:qend_min=27.0:qend_std=49.67181181403482:qend_sum=1128.0:qstart_avg=1.2:qstart_max=3.0:qstart_min=1.0:qstart_std=0.6324555320336759:qstart_sum=12.0:ref_name_counter=RS_GCF_001426195.1_protein.faa_NZ_LMRS01000012.1_162@PF00015_full_PFAM.287.345--1||RS_GCF_001570725.1_protein.faa_NZ_BCNV01000007.1_39@PF00015_full_PFAM.328.545--1||RS_GCF_005960665.1_protein.faa_NZ_CP040676.1_435@PF00015_full_PFAM.296.495--2||RS_GCF_018531185.1_protein.faa_NZ_JAHDJU010000002.1_409@PF00015_full_PFAM.508.686--1||RS_GCF_018617855.1_protein.faa_NZ_JACSKY010000008.1_94@PF00015_full_PFAM.188.502--3||RS_GCF_900100495.1_protein.faa_NZ_FNCT01000008.1_42@PF00015_full_PFAM.861.1036--1||RS_GCF_900231835.1_protein.faa_NZ_OCTN01000002.1_240@PF00015_full_PFAM.170.212--1:scovhsp_avg=57.25:scovhsp_max=64.3:scovhsp_min=51.6:scovhsp_std=4.873112170084146:scovhsp_sum=572.5:send_avg=155.4:send_max=263.0:send_min=28.0:send_std=84.65249225182001:send_sum=1554.0:sstart_avg=44.2:sstart_max=99.0:sstart_min=2.0:sstart_std=40.843332109143326:sstart_sum=442.0],((7a9e7768-a30e-52d1-9685-61b92f97ee68_2@MCPsignal.48.86:5e-09[&&NHX:Sample=rhiztom1:Type=capture:capture_class=c__Alphaproteobacteria:capture_domain=d__Bacteria:capture_family=f__Sphingomonadaceae:capture_genus=g__Sphingomonas:capture_order=o__Sphingomonadales:capture_phylum=p__Proteobacteria:capture_species=s__Sphingomonas aurantiaca:heptad=MCP-38H],((RS_GCF_000285555.1_protein.faa_NZ_HE611001.1_144@PF00015_full_PFAM.183.423:0.0709328[&&NHX:Type=GTDB:gtdb_class=c__Bacilli:gtdb_domain=d__Bacteria:gtdb_family=f__Planococcaceae:gtdb_genus=g__Kurthia:gtdb_order=o__Bacillales_A:gtdb_phylum=p__Firmicutes:gtdb_species=s__Kurthia massiliensis:heptad=MCP-44H:species=d__Bacteria_p__Firmicutes_c__Bacilli_o__Bacillales_A_f__Planococcaceae_g__Kurthia_s__Kurthia massiliensis],(RS_GCF_000285595.1_protein.faa_NZ_HE611068.1_168@PF00015_full_PFAM.201.422:0.20577[&&NHX:Type=GTDB:gtdb_class=c__Bacilli:gtdb_domain=d__Bacteria:gtdb_family=f__Planococcaceae:gtdb_genus=g__Kurthia:gtdb_order=o__Bacillales_A:gtdb_phylum=p__Firmicutes:gtdb_species=s__Kurthia senegalensis:heptad=MCP-44H:species=d__Bacteria_p__Firmicutes_c__Bacilli_o__Bacillales_A_f__Planococcaceae_g__Kurthia_s__Kurthia senegalensis],(RS_GCF_003991225.1_protein.faa_NZ_JTFC01000033.1_28@PF00015_full_PFAM.102.337:0.111095[&&NHX:Type=GTDB:gtdb_class=c__Bacilli:gtdb_domain=d__Bacteria:gtdb_family=f__Planococcaceae:gtdb_genus=g__Kurthia:gtdb_order=o__Bacillales_A:gtdb_phylum=p__Firmicutes:gtdb_species=s__Kurthia intestinigallinarum:heptad=MCP-44H:species=d__Bacteria_p__Firmicutes_c__Bacilli_o__Bacillales_A_f__Planococcaceae_g__Kurthia_s__Kurthia intestinigallinarum],RS_GCF_000505545.1_protein.faa_NZ_AYTB01000017.1_148@PF00015_full_PFAM.155.422:0.077905[&&NHX:Type=GTDB:gtdb_class=c__Bacilli:gtdb_domain=d__Bacteria:gtdb_family=f__Planococcaceae:gtdb_genus=g__Kurthia:gtdb_order=o__Bacillales_A:gtdb_phylum=p__Firmicutes:gtdb_species=s__Kurthia huakuii:heptad=MCP-44H:species=d__Bacteria_p__Firmicutes_c__Bacilli_o__Bacillales_A_f__Planococcaceae_g__Kurthia_s__Kurthia huakuii])0.983:0.0910305[&&NHX:Sample_counter=:Type_counter=GTDB--2:capture_class_counter=:capture_domain_counter=:capture_family_counter=:capture_genus_counter=:capture_order_counter=:capture_phylum_counter=:capture_species_counter=:evoltype=D:gtdb_class_counter=c__Bacilli--2:gtdb_domain_counter=d__Bacteria--2:gtdb_family_counter=f__Planococcaceae--2:gtdb_genus_counter=g__Kurthia--2:gtdb_order_counter=o__Bacillales_A--2:gtdb_phylum_counter=p__Firmicutes--2:gtdb_species_counter=s__Kurthia huakuii--1||s__Kurthia intestinigallinarum--1:heptad_counter=MCP-44H--2:lbd_counter=:lca=d__Bacteria:lca_tree=g__Kurthia:name=N136654:ref_name_counter=])0.435:0.0388648[&&NHX:Sample_counter=:Type_counter=GTDB--3:capture_class_counter=:capture_domain_counter=:capture_family_counter=:capture_genus_counter=:capture_order_counter=:capture_phylum_counter=:capture_species_counter=:evoltype=D:gtdb_class_counter=c__Bacilli--3:gtdb_domain_counter=d__Bacteria--3:gtdb_family_counter=f__Planococcaceae--3:gtdb_genus_counter=g__Kurthia--3:gtdb_order_counter=o__Bacillales_A--3:gtdb_phylum_counter=p__Firmicutes--3:gtdb_species_counter=s__Kurthia huakuii--1||s__Kurthia intestinigallinarum--1||s__Kurthia senegalensis--1:heptad_counter=MCP-44H--3:lbd_counter=:lca=d__Bacteria:lca_tree=g__Kurthia:name=N136655:ref_name_counter=])0.989:0.343433[&&NHX:Sample_counter=:Type_counter=GTDB--4:capture_class_counter=:capture_domain_counter=:capture_family_counter=:capture_genus_counter=:capture_order_counter=:capture_phylum_counter=:capture_species_counter=:evoltype=D:gtdb_class_counter=c__Bacilli--4:gtdb_domain_counter=d__Bacteria--4:gtdb_family_counter=f__Planococcaceae--4:gtdb_genus_counter=g__Kurthia--4:gtdb_order_counter=o__Bacillales_A--4:gtdb_phylum_counter=p__Firmicutes--4:gtdb_species_counter=s__Kurthia huakuii--1||s__Kurthia intestinigallinarum--1||s__Kurthia massiliensis--1||s__Kurthia senegalensis--1:heptad_counter=MCP-44H--4:lbd_counter=:lca=d__Bacteria:lca_tree=g__Kurthia:name=N136656:ref_name_counter=],((RS_GCF_003143955.1_protein.faa_NZ_QFVS01000002.1_89@PF00015_full_PFAM.175.427:0.0934469[&&NHX:Type=GTDB:gtdb_class=c__Bacilli:gtdb_domain=d__Bacteria:gtdb_family=f__Planococcaceae:gtdb_genus=g__Kurthia:gtdb_order=o__Bacillales_A:gtdb_phylum=p__Firmicutes:gtdb_species=s__Kurthia zopfii:heptad=MCP-44H:species=d__Bacteria_p__Firmicutes_c__Bacilli_o__Bacillales_A_f__Planococcaceae_g__Kurthia_s__Kurthia zopfii],GB_GCA_018065935.1_protein.faa_JAGHSJ010000098.1_1@PF00015_full_PFAM.175.424:0.083446[&&NHX:Type=GTDB:gtdb_class=c__Bacilli:gtdb_domain=d__Bacteria:gtdb_family=f__Planococcaceae:gtdb_genus=g__Kurthia:gtdb_order=o__Bacillales_A:gtdb_phylum=p__Firmicutes:gtdb_species=s__Kurthia sp018065935:heptad=MCP-44H:species=d__Bacteria_p__Firmicutes_c__Bacilli_o__Bacillales_A_f__Planococcaceae_g__Kurthia_s__Kurthia sp018065935])0.898:0.151353[&&NHX:Sample_counter=:Type_counter=GTDB--2:capture_class_counter=:capture_domain_counter=:capture_family_counter=:capture_genus_counter=:capture_order_counter=:capture_phylum_counter=:capture_species_counter=:evoltype=D:gtdb_class_counter=c__Bacilli--2:gtdb_domain_counter=d__Bacteria--2:gtdb_family_counter=f__Planococcaceae--2:gtdb_genus_counter=g__Kurthia--2:gtdb_order_counter=o__Bacillales_A--2:gtdb_phylum_counter=p__Firmicutes--2:gtdb_species_counter=s__Kurthia sp018065935--1||s__Kurthia zopfii--1:heptad_counter=MCP-44H--2:lbd_counter=:lca=d__Bacteria:lca_tree=g__Kurthia:name=N136659:ref_name_counter=],(RS_GCF_014873855.1_protein.faa_NZ_JADBEL010000009.1_101@PF00015_full_PFAM.175.425:0.160415[&&NHX:Type=GTDB:gtdb_class=c__Bacilli:gtdb_domain=d__Bacteria:gtdb_family=f__Planococcaceae:gtdb_genus=g__Sporosarcina:gtdb_order=o__Bacillales_A:gtdb_phylum=p__Firmicutes:gtdb_species=s__Sporosarcina limicola:heptad=MCP-44H:species=d__Bacteria_p__Firmicutes_c__Bacilli_o__Bacillales_A_f__Planococcaceae_g__Sporosarcina_s__Sporosarcina limicola],RS_GCF_014836615.1_protein.faa_NZ_JACSQN010000016.1_23@PF00015_full_PFAM.175.429:0.279285[&&NHX:Type=GTDB:gtdb_class=c__Bacilli:gtdb_domain=d__Bacteria:gtdb_family=f__Planococcaceae:gtdb_genus=g__Sporosarcina:gtdb_order=o__Bacillales_A:gtdb_phylum=p__Firmicutes:gtdb_species=s__Sporosarcina sp014836615:heptad=MCP-44H:species=d__Bacteria_p__Firmicutes_c__Bacilli_o__Bacillales_A_f__Planococcaceae_g__Sporosarcina_s__Sporosarcina sp014836615])1:0.37794[&&NHX:Sample_counter=:Type_counter=GTDB--2:capture_class_counter=:capture_domain_counter=:capture_family_counter=:capture_genus_counter=:capture_order_counter=:capture_phylum_counter=:capture_species_counter=:evoltype=D:gtdb_class_counter=c__Bacilli--2:gtdb_domain_counter=d__Bacteria--2:gtdb_family_counter=f__Planococcaceae--2:gtdb_genus_counter=g__Sporosarcina--2:gtdb_order_counter=o__Bacillales_A--2:gtdb_phylum_counter=p__Firmicutes--2:gtdb_species_counter=s__Sporosarcina limicola--1||s__Sporosarcina sp014836615--1:heptad_counter=MCP-44H--2:lbd_counter=:lca=d__Bacteria:lca_tree=g__Sporosarcina:name=N136662:ref_name_counter=])0.58:0.165548[&&NHX:Sample_counter=:Type_counter=GTDB--4:capture_class_counter=:capture_domain_counter=:capture_family_counter=:capture_genus_counter=:capture_order_counter=:capture_phylum_counter=:capture_species_counter=:evoltype=D:gtdb_class_counter=c__Bacilli--4:gtdb_domain_counter=d__Bacteria--4:gtdb_family_counter=f__Planococcaceae--4:gtdb_genus_counter=g__Kurthia--2||g__Sporosarcina--2:gtdb_order_counter=o__Bacillales_A--4:gtdb_phylum_counter=p__Firmicutes--4:gtdb_species_counter=s__Kurthia sp018065935--1||s__Kurthia zopfii--1||s__Sporosarcina limicola--1||s__Sporosarcina sp014836615--1:heptad_counter=MCP-44H--4:lbd_counter=:lca=d__Bacteria:lca_tree=f__Planococcaceae:name=N136663:ref_name_counter=])0.518:0.202098[&&NHX:Sample_counter=:Type_counter=GTDB--8:capture_class_counter=:capture_domain_counter=:capture_family_counter=:capture_genus_counter=:capture_order_counter=:capture_phylum_counter=:capture_species_counter=:evoltype=D:gtdb_class_counter=c__Bacilli--8:gtdb_domain_counter=d__Bacteria--8:gtdb_family_counter=f__Planococcaceae--8:gtdb_genus_counter=g__Kurthia--6||g__Sporosarcina--2:gtdb_order_counter=o__Bacillales_A--8:gtdb_phylum_counter=p__Firmicutes--8:gtdb_species_counter=s__Kurthia huakuii--1||s__Kurthia intestinigallinarum--1||s__Kurthia massiliensis--1||s__Kurthia senegalensis--1||s__Kurthia sp018065935--1||s__Kurthia zopfii--1||s__Sporosarcina limicola--1||s__Sporosarcina sp014836615--1:heptad_counter=MCP-44H--8:lbd_counter=:lca=d__Bacteria:lca_tree=f__Planococcaceae:name=N136664:ref_name_counter=])0.934:0.496992[&&NHX:Sample_counter=rhiztom1--1:Type_counter=GTDB--8||capture--1:capture_class_counter=c__Alphaproteobacteria--1:capture_domain_counter=d__Bacteria--1:capture_family_counter=f__Sphingomonadaceae--1:capture_genus_counter=g__Sphingomonas--1:capture_order_counter=o__Sphingomonadales--1:capture_phylum_counter=p__Proteobacteria--1:capture_species_counter=s__Sphingomonas aurantiaca--1:gtdb_class_counter=c__Bacilli--8:gtdb_domain_counter=d__Bacteria--8:gtdb_family_counter=f__Planococcaceae--8:gtdb_genus_counter=g__Kurthia--6||g__Sporosarcina--2:gtdb_order_counter=o__Bacillales_A--8:gtdb_phylum_counter=p__Firmicutes--8:gtdb_species_counter=s__Kurthia huakuii--1||s__Kurthia intestinigallinarum--1||s__Kurthia massiliensis--1||s__Kurthia senegalensis--1||s__Kurthia sp018065935--1||s__Kurthia zopfii--1||s__Sporosarcina limicola--1||s__Sporosarcina sp014836615--1:heptad_counter=MCP-38H--1||MCP-44H--8:lbd_counter=:lca_tree=f__Planococcaceae:name=N136665:ref_name_counter=],(ce1b2fb1-0fdc-59ac-b250-a0eafd63a744_6@MCPsignal.233.260:5e-09[&&NHX:Sample=rhiztom2:Type=capture:capture_class=c__Desulfarculia:capture_domain=d__Bacteria:capture_family=f__Desulfarculaceae:capture_genus=g__JACRDC01:capture_order=o__Desulfarculales:capture_phylum=p__Desulfobacterota:capture_species=s__JACRDC01 sp016208115:heptad=MCP-38H],(RS_GCF_013303125.1_protein.faa_NZ_JABTTE010000022.1_52@PF00015_full_PFAM.200.428:0.176737[&&NHX:Type=GTDB:gtdb_class=c__Bacilli:gtdb_domain=d__Bacteria:gtdb_family=f__Bacillaceae_J:gtdb_genus=g__Calidifontibacillus:gtdb_order=o__Bacillales_C:gtdb_phylum=p__Firmicutes:gtdb_species=s__Calidifontibacillus erzurumensis:heptad=MCP-44H:species=d__Bacteria_p__Firmicutes_c__Bacilli_o__Bacillales_C_f__Bacillaceae_J_g__Calidifontibacillus_s__Calidifontibacillus erzurumensis],RS_GCF_013248975.1_protein.faa_NZ_JABRWH010000001.1_1480@PF00015_full_PFAM.197.423:0.222427[&&NHX:Type=GTDB:gtdb_class=c__Bacilli:gtdb_domain=d__Bacteria:gtdb_family=f__DSM-18226:gtdb_genus=g__Neobacillus:gtdb_order=o__Bacillales_B:gtdb_phylum=p__Firmicutes:gtdb_species=s__Neobacillus endophyticus:heptad=MCP-44H:species=d__Bacteria_p__Firmicutes_c__Bacilli_o__Bacillales_B_f__DSM-18226_g__Neobacillus_s__Neobacillus endophyticus])0.84:0.302041[&&NHX:Sample_counter=:Type_counter=GTDB--2:capture_class_counter=:capture_domain_counter=:capture_family_counter=:capture_genus_counter=:capture_order_counter=:capture_phylum_counter=:capture_species_counter=:evoltype=D:gtdb_class_counter=c__Bacilli--2:gtdb_domain_counter=d__Bacteria--2:gtdb_family_counter=f__Bacillaceae_J--1||f__DSM-18226--1:gtdb_genus_counter=g__Calidifontibacillus--1||g__Neobacillus--1:gtdb_order_counter=o__Bacillales_B--1||o__Bacillales_C--1:gtdb_phylum_counter=p__Firmicutes--2:gtdb_species_counter=s__Calidifontibacillus erzurumensis--1||s__Neobacillus endophyticus--1:heptad_counter=MCP-44H--2:lbd_counter=:lca=d__Bacteria:lca_tree=c__Bacilli:name=N136669:ref_name_counter=])0.568:0.162404[&&NHX:Sample_counter=rhiztom2--1:Type_counter=GTDB--2||capture--1:capture_class_counter=c__Desulfarculia--1:capture_domain_counter=d__Bacteria--1:capture_family_counter=f__Desulfarculaceae--1:capture_genus_counter=g__JACRDC01--1:capture_order_counter=o__Desulfarculales--1:capture_phylum_counter=p__Desulfobacterota--1:capture_species_counter=s__JACRDC01 sp016208115--1:gtdb_class_counter=c__Bacilli--2:gtdb_domain_counter=d__Bacteria--2:gtdb_family_counter=f__Bacillaceae_J--1||f__DSM-18226--1:gtdb_genus_counter=g__Calidifontibacillus--1||g__Neobacillus--1:gtdb_order_counter=o__Bacillales_B--1||o__Bacillales_C--1:gtdb_phylum_counter=p__Firmicutes--2:gtdb_species_counter=s__Calidifontibacillus erzurumensis--1||s__Neobacillus endophyticus--1:heptad_counter=MCP-38H--1||MCP-44H--2:lbd_counter=:lca_tree=c__Bacilli:name=N136670:ref_name_counter=])0.991:0.378371[&&NHX:Sample_counter=rhiztom1--1||rhiztom2--1:Type_counter=GTDB--10||capture--2:capture_class_counter=c__Alphaproteobacteria--1||c__Desulfarculia--1:capture_domain_counter=d__Bacteria--2:capture_family_counter=f__Desulfarculaceae--1||f__Sphingomonadaceae--1:capture_genus_counter=g__JACRDC01--1||g__Sphingomonas--1:capture_order_counter=o__Desulfarculales--1||o__Sphingomonadales--1:capture_phylum_counter=p__Desulfobacterota--1||p__Proteobacteria--1:capture_species_counter=s__JACRDC01 sp016208115--1||s__Sphingomonas aurantiaca--1:gtdb_class_counter=c__Bacilli--10:gtdb_domain_counter=d__Bacteria--10:gtdb_family_counter=f__Bacillaceae_J--1||f__DSM-18226--1||f__Planococcaceae--8:gtdb_genus_counter=g__Calidifontibacillus--1||g__Kurthia--6||g__Neobacillus--1||g__Sporosarcina--2:gtdb_order_counter=o__Bacillales_A--8||o__Bacillales_B--1||o__Bacillales_C--1:gtdb_phylum_counter=p__Firmicutes--10:gtdb_species_counter=s__Calidifontibacillus erzurumensis--1||s__Kurthia huakuii--1||s__Kurthia intestinigallinarum--1||s__Kurthia massiliensis--1||s__Kurthia senegalensis--1||s__Kurthia sp018065935--1||s__Kurthia zopfii--1||s__Neobacillus endophyticus--1||s__Sporosarcina limicola--1||s__Sporosarcina sp014836615--1:heptad_counter=MCP-38H--2||MCP-44H--10:lbd_counter=:lca_tree=c__Bacilli:name=N136671:ref_name_counter=])0.425:0.0373493[&&NHX:Sample_counter=rhizpot1--14||rhizpot2--2||rhizpot3--16||rhiztom1--19||rhiztom2--9||rhiztom3--12:Type_counter=GTDB--85||capture--72:besthit_avg=67.16:besthit_max=99.2:besthit_min=45.7:besthit_std=22.25289993586354:besthit_sum=671.6:bitscore_avg=121.32000000000001:bitscore_max=222.0:bitscore_min=44.7:bitscore_std=61.48929084717833:bitscore_sum=1213.2:capture_class_counter=c__Actinomycetia--1||c__Alphaproteobacteria--30||c__Bacilli--10||c__Clostridia--2||c__Desulfarculia--1||c__Desulfuromonadia--1||c__Gammaproteobacteria--17||c__Gemmatimonadetes--1||c__Halobacteria--1||c__Negativicutes--2||c__Ozemobacteria--1||c__Phycisphaerae--1||c__Planctomycetia--1||c__Syntrophomonadia--1||c__UBA11346--1||c__Verrucomicrobiae--1:capture_domain_counter=d__Archaea--1||d__Bacteria--71:capture_family_counter=f__2-02-FULL-58-16_A--1||f__Acetobacteraceae--1||f__Alcanivoracaceae--1||f__Azospirillaceae--3||f__Beijerinckiaceae--1||f__Burkholderiaceae--10||f__Desulfarculaceae--1||f__Exiguobacteraceae--2||f__Gemmataceae--1||f__Gemmatimonadaceae--1||f__Geobacteraceae--1||f__Geodermatophilaceae--1||f__Haloferacaceae--1||f__JAACEH01--1||f__Lachnospiraceae--2||f__Methyloligellaceae--1||f__NBRC-103111--4||f__Opitutaceae--1||f__Ozemobacteraceae--1||f__Paenibacillaceae--4||f__Pleomorphomonadaceae--2||f__Pseudomonadaceae--4||f__Rhizobiaceae--8||f__Rhodanobacteraceae--1||f__Rhodobacteraceae--1||f__Selenomonadaceae--1||f__Sphingomonadaceae--8||f__Syntrophomonadaceae--1||f__UBA11346--1||f__UBA7701--1||f__Vibrionaceae--1||f__Xanthobacteraceae--4:capture_genus_counter=g__Acidovorax--1||g__Acidovorax_A--1||g__Alcanivorax--1||g__Alteraurantiacibacter--1||g__Aureimonas--1||g__Azospirillum--3||g__BOG-931--1||g__Bradyrhizobium--2||g__CAJCBL01--1||g__Duganella--1||g__Dyella--1||g__Erythrobacter--1||g__Exiguobacterium--2||g__Fen-1231--1||g__G11--1||g__Geodermatophilus--1||g__Geomonas--1||g__Haloplanus--1||g__JAAYDY01--1||g__JAAYJK01--1||g__JACRDC01--1||g__JADHSW01--1||g__Massilia--2||g__Methylobrevis--2||g__Methyloceanibacter--1||g__Methylosinus--1||g__NK4A136--1||g__ORNL1--1||g__Ozemobacter--1||g__Paenibacillus--3||g__Paenibacillus_G--3||g__Paenibacillus_S--1||g__Paenibacillus_Z--1||g__Paraburkholderia--1||g__Photobacterium--1||g__Pseudoduganella--1||g__Pseudomonas_E--3||g__Pseudomonas_K--1||g__REDP01--1||g__Rhizobacter--1||g__Rhizobium--4||g__Rhodoferax--2||g__Roseicyclus--1||g__SL1-B47--1||g__Selenomonas_C--1||g__Siccirubricoccus--1||g__Sinorhizobium--3||g__Sphingobium--3||g__Sphingomicrobium--1||g__Sphingomonas--1||g__Sphingopyxis--1||g__UBA6894--1:capture_order_counter=o__Acetobacterales--1||o__Azospirillales--3||o__Burkholderiales--10||o__Desulfarculales--1||o__Enterobacterales--1||o__Exiguobacterales--2||o__FEN-1346--1||o__Gemmatales--1||o__Gemmatimonadales--1||o__Geobacterales--1||o__Halobacteriales--1||o__Lachnospirales--2||o__Mycobacteriales--1||o__Opitutales--1||o__Ozemobacterales--1||o__Paenibacillales--8||o__Pseudomonadales--5||o__Rhizobiales--16||o__Rhodobacterales--1||o__Rhodospirillales--1||o__Selenomonadales--1||o__Sphingomonadales--8||o__Sporomusales--1||o__Syntrophomonadales--1||o__UBA11346--1||o__Xanthomonadales--1:capture_phylum_counter=p__Actinobacteriota--1||p__Desulfobacterota--2||p__Firmicutes--10||p__Firmicutes_A--2||p__Firmicutes_B--1||p__Firmicutes_C--2||p__Gemmatimonadota--1||p__Halobacteriota--1||p__Planctomycetota--3||p__Proteobacteria--47||p__Riflebacteria--1||p__Verrucomicrobiota--1:capture_species_counter=s__Acidovorax sp019219095--1||s__Acidovorax_A wautersii--1||s__Alcanivorax marinus_B--1||s__Alteraurantiacibacter sp016019885--1||s__Aureimonas jatrophae--1||s__Azospirillum oleiclasticum--2||s__Azospirillum sp008364825--1||s__BOG-931 sp003164375--1||s__Bradyrhizobium macuxiense_A--1||s__Bradyrhizobium septentrionale--1||s__CAJCBL01 sp903960515--1||s__Duganella sacchari--1||s__Dyella sp014297575--1||s__Erythrobacter sp001515985--1||s__Exiguobacterium mexicanum--2||s__Fen-1231 sp016194585--1||s__G11 sp017619295--1||s__Geodermatophilus amargosae--1||s__Geomonas silvestris--1||s__Haloplanus rubicundus--1||s__JAAYDY01 sp016935955--1||s__JAAYJK01 sp016841245--1||s__JACRDC01 sp016208115--1||s__JADHSW01 sp016776705--1||s__Massilia sp014841595--1||s__Massilia sp016093545--1||s__Methylobrevis pamukkalensis--2||s__Methyloceanibacter superfactus--1||s__Methylosinus trichosporium--1||s__NK4A136 sp016281335--1||s__ORNL1 sp012971745--1||s__Ozemobacter sibiricus--1||s__Paenibacillus sp000758545--2||s__Paenibacillus sp002264395--1||s__Paenibacillus_G tyrfis--3||s__Paenibacillus_S rigui--1||s__Paenibacillus_Z sp900113915--1||s__Paraburkholderia sp000472545--1||s__Photobacterium sanguinicancri--1||s__Pseudoduganella plicata--1||s__Pseudomonas_E massiliensis--1||s__Pseudomonas_E sp002814235--1||s__Pseudomonas_E sp019139535--1||s__Pseudomonas_K guangdongensis--1||s__REDP01 sp007695355--1||s__Rhizobacter sp018780185--1||s__Rhizobium leguminosarum_A--1||s__Rhizobium leguminosarum_J--1||s__Rhizobium leguminosarum_K--1||s__Rhizobium sp000799775--1||s__Rhodoferax fermentans--1||s__Rhodoferax sp016718155--1||s__Roseicyclus sp018401055--1||s__SL1-B47 sp018434945--1||s__Selenomonas_C sp002351185--1||s__Siccirubricoccus phaeus--1||s__Sinorhizobium aridi--1||s__Sinorhizobium kostiense--2||s__Sphingobium sp015693305--2||s__Sphingobium vermicomposti--1||s__Sphingomicrobium astaxanthinifaciens--1||s__Sphingomonas aurantiaca--1||s__Sphingopyxis sp017745175--1||s__UBA6894 sp903912515--1:evalue_avg=2.467000000371e-09:evalue_max=2.22e-08:evalue_min=6.49e-75:evalue_std=6.9767869871906484e-09:evalue_sum=2.467000000371e-08:gapopen_avg=0.2:gapopen_max=1.0:gapopen_min=0.0:gapopen_std=0.42163702135578396:gapopen_sum=2.0:gtdb_class_counter=c__AB16--1||c__Alphaproteobacteria--6||c__Bacilli--36||c__Clostridia--19||c__Deferribacteres--1||c__Desulfitobacteriia--4||c__Desulfotomaculia--3||c__Fimbriimonadia--1||c__Gammaproteobacteria--5||c__Leptospirae--1||c__Leptospirillia--3||c__SAR324--1||c__UBA2428--1||c__UBA3072--1||c__UBA4802--2:gtdb_domain_counter=d__Bacteria--85:gtdb_family_counter=f__Acidaminobacteraceae--1||f__B12-G15--1||f__Bacillaceae_F--1||f__Bacillaceae_J--1||f__Burkholderiaceae--1||f__CAIJLX01--1||f__Caulobacteraceae--1||f__Cellulosilyticaceae--1||f__Clostridiaceae--1||f__DSDE01--1||f__DSM-18226--1||f__Desulfallaceae--2||f__Desulfitobacteriaceae--1||f__Desulfurisporaceae--1||f__Exiguobacteraceae--16||f__Ferrovibrionaceae--1||f__Fimbriimonadaceae--1||f__Flexistipitaceae--1||f__Halomonadaceae--1||f__Heliobacteriaceae--2||f__JAFGJZ01--2||f__Lachnospiraceae--7||f__Leptonemataceae--1||f__Leptospirillaceae--3||f__Micavibrionaceae--1||f__NBRC-103111--1||f__Natronincolaceae--1||f__Paenibacillaceae--8||f__Planococcaceae--8||f__Porticoccaceae--3||f__Rhodobacteraceae--1||f__Rhodothalassiaceae--1||f__Syntrophobotulaceae--1||f__UBA2428--1||f__VENL01--1||f__Vallitaleaceae--7||f__XYD2-FULL-50-16--1:gtdb_genus_counter=g__50-400-T64--3||g__Alkaliphilus_B--1||g__Aquabacterium--1||g__Asticcacaulis--1||g__Bacillus_AO--1||g__CAG-590--1||g__CAIJLX01--1||g__Calidifontibacillus--1||g__Cellulosilyticum--1||g__Clostridium--1||g__Clostridium_N--1||g__DSDE01--1||g__DTHG01--1||g__Desulfosporosinus--1||g__Desulfotruncus--2||g__Desulfurispora--1||g__Dichloromethanomonas--1||g__Exiguobacterium--16||g__Flexistipes--1||g__HGW-1--2||g__Halomonas--1||g__Heliomicrobium--1||g__Heliorestis--1||g__JAFGJZ01--2||g__JAHJRI01--1||g__Kurthia--6||g__Lachnoclostridium--1||g__Leptonema--1||g__Leptospirillum--1||g__Neobacillus--1||g__Paenibacillus_A--2||g__Paenibacillus_E--1||g__Paenibacillus_J--5||g__Paenibacillus_T--1||g__Petrocella--3||g__QQWI01--1||g__RGIG10340--1||g__RGIG3002--1||g__Rhodothalassium--1||g__SYSU-D60015--1||g__Sporosalibacterium--1||g__Sporosarcina--2||g__Thioclava--1||g__UBA1573--1||g__UBA1712--1||g__UBA2391--1||g__UBA2428--1||g__UBA4080--1||g__UBA4572--2||g__V9D3004--1||g__Vallitalea--1:gtdb_order_counter=o__AB16--1||o__Bacillales_A--8||o__Bacillales_B--1||o__Bacillales_C--1||o__Bacillales_H--1||o__Burkholderiales--1||o__Caulobacterales--1||o__Clostridiales--1||o__Deferribacterales--1||o__Desulfitobacteriales--2||o__Desulfotomaculales--3||o__Exiguobacterales--16||o__Ferrovibrionales--1||o__Fimbriimonadales--1||o__Heliobacteriales--2||o__Lachnospirales--15||o__Leptospirales--1||o__Leptospirillales--3||o__Micavibrionales--1||o__Paenibacillales--9||o__Peptostreptococcales--2||o__Pseudomonadales--4||o__Rhodobacterales--1||o__Rickettsiales--1||o__Sphingomonadales--1||o__Tissierellales--1||o__UBA2428--1||o__UBA3072--1||o__UBA4802--2||o__XYD2-FULL-50-16--1:gtdb_phylum_counter=p__Armatimonadota--1||p__Bdellovibrionota--1||p__Deferribacterota--1||p__Firmicutes--36||p__Firmicutes_A--19||p__Firmicutes_B--7||p__Marinisomatota--1||p__Nitrospirota_A--3||p__Proteobacteria--11||p__SAR324--1||p__Spirochaetota--3||p__WOR-3--1:gtdb_species_counter=s__50-400-T64 sp002162755--1||s__50-400-T64 sp003646355--1||s__50-400-T64 sp018069465--1||s__Alkaliphilus_B oremlandii--1||s__Aquabacterium lacunae--1||s__Asticcacaulis benevestitus--1||s__Bacillus_AO alkalicellulosilyticus--1||s__CAG-590 sp905236365--1||s__CAIJLX01 sp903821695--1||s__Calidifontibacillus erzurumensis--1||s__Cellulosilyticum sp017941635--1||s__Clostridium nigeriense--1||s__Clostridium_N sp905215405--1||s__DSDE01 sp011049095--1||s__DTHG01 sp011370805--1||s__Desulfosporosinus orientis--1||s__Desulfotruncus alcoholivorax--1||s__Desulfotruncus arcticus--1||s__Desulfurispora thermophila--1||s__Dichloromethanomonas sp012517475--1||s__Exiguobacterium alkaliphilum--1||s__Exiguobacterium aurantiacum--1||s__Exiguobacterium chiriqhucha--1||s__Exiguobacterium marinum--1||s__Exiguobacterium mexicanum--1||s__Exiguobacterium profundum_A--1||s__Exiguobacterium sp001908175--1||s__Exiguobacterium sp003331145--1||s__Exiguobacterium sp003467445--1||s__Exiguobacterium sp004336985--1||s__Exiguobacterium sp018616375--1||s__Exiguobacterium sp018617395--1||s__Exiguobacterium sp018617485--1||s__Exiguobacterium sp018617855--1||s__Exiguobacterium sp018617875--1||s__Exiguobacterium sp018618475--1||s__Flexistipes sp002338145--1||s__HGW-1 sp002841375--1||s__HGW-1 sp002841625--1||s__Halomonas sp001507855--1||s__Heliomicrobium undosum--1||s__Heliorestis convoluta--1||s__JAFGJZ01 sp016928815--2||s__JAHJRI01 sp018830885--1||s__Kurthia huakuii--1||s__Kurthia intestinigallinarum--1||s__Kurthia massiliensis--1||s__Kurthia senegalensis--1||s__Kurthia sp018065935--1||s__Kurthia zopfii--1||s__Lachnoclostridium sp015057635--1||s__Leptonema illini--1||s__Leptospirillum ferrooxidans--1||s__Neobacillus endophyticus--1||s__Paenibacillus_A bouchesdurhonensis--1||s__Paenibacillus_A woosongensis--1||s__Paenibacillus_E planticolens--1||s__Paenibacillus_J bovis--1||s__Paenibacillus_J dauci--1||s__Paenibacillus_J hunanensis--1||s__Paenibacillus_J nuruki--1||s__Paenibacillus_J wulumuqiensis--1||s__Paenibacillus_T xylaniclasticus--1||s__Petrocella atlantisensis--1||s__Petrocella sp002841435--1||s__Petrocella sp002841495--1||s__QQWI01 sp004125825--1||s__RGIG10340 sp017958585--1||s__RGIG3002 sp017437065--1||s__Rhodothalassium salexigens--1||s__SYSU-D60015 sp003576705--1||s__Sporosalibacterium faouarense--1||s__Sporosarcina limicola--1||s__Sporosarcina sp014836615--1||s__Thioclava pacifica--1||s__UBA1573 sp003245575--1||s__UBA1712 sp018056665--1||s__UBA2391 sp018268255--1||s__UBA2428 sp002343545--1||s__UBA4080 sp002381865--1||s__UBA4572 sp002387725--2||s__V9D3004 sp000621985--1||s__Vallitalea pronyensis--1:heptad_counter=MCP-24H--19||MCP-28H--1||MCP-34H--3||MCP-36H--1||MCP-38H--43||MCP-40H--6||MCP-42H--3||MCP-44H--78||MCP-52H--1||MCP-58H--2:lbd_counter=:lca_tree=d__Bacteria:length_avg=112.6:length_max=165.0:length_min=27.0:length_std=49.652570706638926:length_sum=1126.0:mismatch_avg=41.6:mismatch_max=88.0:mismatch_min=1.0:mismatch_std=38.2337837811303:mismatch_sum=416.0:name=N136672:qcovhsp_avg=99.33000000000001:qcovhsp_max=100.0:qcovhsp_min=96.6:qcovhsp_std=1.4126806669119063:qcovhsp_sum=993.3000000000001:qend_avg=112.8:qend_max=165.0:qend_min=27.0:qend_std=49.67181181403482:qend_sum=1128.0:qstart_avg=1.2:qstart_max=3.0:qstart_min=1.0:qstart_std=0.6324555320336759:qstart_sum=12.0:ref_name_counter=RS_GCF_001426195.1_protein.faa_NZ_LMRS01000012.1_162@PF00015_full_PFAM.287.345--1||RS_GCF_001570725.1_protein.faa_NZ_BCNV01000007.1_39@PF00015_full_PFAM.328.545--1||RS_GCF_005960665.1_protein.faa_NZ_CP040676.1_435@PF00015_full_PFAM.296.495--2||RS_GCF_018531185.1_protein.faa_NZ_JAHDJU010000002.1_409@PF00015_full_PFAM.508.686--1||RS_GCF_018617855.1_protein.faa_NZ_JACSKY010000008.1_94@PF00015_full_PFAM.188.502--3||RS_GCF_900100495.1_protein.faa_NZ_FNCT01000008.1_42@PF00015_full_PFAM.861.1036--1||RS_GCF_900231835.1_protein.faa_NZ_OCTN01000002.1_240@PF00015_full_PFAM.170.212--1:scovhsp_avg=57.25:scovhsp_max=64.3:scovhsp_min=51.6:scovhsp_std=4.873112170084146:scovhsp_sum=572.5:send_avg=155.4:send_max=263.0:send_min=28.0:send_std=84.65249225182001:send_sum=1554.0:sstart_avg=44.2:sstart_max=99.0:sstart_min=2.0:sstart_std=40.843332109143326:sstart_sum=442.0],(RS_GCF_002742335.1_protein.faa_NZ_MDGR01000007.1_3679@PF00015_full_PFAM.359.559:0.427848[&&NHX:Type=GTDB:gtdb_class=c__Bacteroidia:gtdb_domain=d__Bacteria:gtdb_family=f__Cyclobacteriaceae:gtdb_genus=g__Reichenbachiella:gtdb_order=o__Cytophagales:gtdb_phylum=p__Bacteroidota:gtdb_species=s__Reichenbachiella sp002742335:heptad=MCP-44H:species=d__Bacteria_p__Bacteroidota_c__Bacteroidia_o__Cytophagales_f__Cyclobacteriaceae_g__Reichenbachiella_s__Reichenbachiella sp002742335],779a270a-94d5-4c50-9148-8c4b3c13e14f_4@MCPsignal.247.280:1.03748[&&NHX:Sample=rhizpot1:Type=capture:besthit=81.8:bitscore=50.4:capture_class=c__Gammaproteobacteria:capture_domain=d__Bacteria:capture_family=f__Burkholderiaceae:capture_genus=g__Aquabacterium_A:capture_order=o__Burkholderiales:capture_phylum=p__Proteobacteria:capture_species=s__Aquabacterium_A sp017992055:evalue=1.53e-10:gapopen=0.0:heptad=MCP-34H:length=33.0:mismatch=6.0:qcovhsp=100.0:qend=33.0:qstart=1.0:ref_name=RS_GCF_016722925.1_protein.faa_NZ_JAEQNC010000011.1_50@PF00015_full_PFAM.150.193:scovhsp=76.7:send=34.0:sstart=2.0])0.897:0.547186[&&NHX:Sample_counter=rhizpot1--1:Type_counter=GTDB--1||capture--1:besthit_avg=81.8:besthit_max=81.8:besthit_min=81.8:besthit_std=0:besthit_sum=81.8:bitscore_avg=50.4:bitscore_max=50.4:bitscore_min=50.4:bitscore_std=0:bitscore_sum=50.4:capture_class_counter=c__Gammaproteobacteria--1:capture_domain_counter=d__Bacteria--1:capture_family_counter=f__Burkholderiaceae--1:capture_genus_counter=g__Aquabacterium_A--1:capture_order_counter=o__Burkholderiales--1:capture_phylum_counter=p__Proteobacteria--1:capture_species_counter=s__Aquabacterium_A sp017992055--1:evalue_avg=1.53e-10:evalue_max=1.53e-10:evalue_min=1.53e-10:evalue_std=0:evalue_sum=1.53e-10:gapopen_avg=0.0:gapopen_max=0.0:gapopen_min=0.0:gapopen_std=0:gapopen_sum=0.0:gtdb_class_counter=c__Bacteroidia--1:gtdb_domain_counter=d__Bacteria--1:gtdb_family_counter=f__Cyclobacteriaceae--1:gtdb_genus_counter=g__Reichenbachiella--1:gtdb_order_counter=o__Cytophagales--1:gtdb_phylum_counter=p__Bacteroidota--1:gtdb_species_counter=s__Reichenbachiella sp002742335--1:heptad_counter=MCP-34H--1||MCP-44H--1:lbd_counter=:lca_tree=s__Reichenbachiella sp002742335:length_avg=33.0:length_max=33.0:length_min=33.0:length_std=0:length_sum=33.0:mismatch_avg=6.0:mismatch_max=6.0:mismatch_min=6.0:mismatch_std=0:mismatch_sum=6.0:name=N136675:qcovhsp_avg=100.0:qcovhsp_max=100.0:qcovhsp_min=100.0:qcovhsp_std=0:qcovhsp_sum=100.0:qend_avg=33.0:qend_max=33.0:qend_min=33.0:qend_std=0:qend_sum=33.0:qstart_avg=1.0:qstart_max=1.0:qstart_min=1.0:qstart_std=0:qstart_sum=1.0:ref_name_counter=RS_GCF_016722925.1_protein.faa_NZ_JAEQNC010000011.1_50@PF00015_full_PFAM.150.193--1:scovhsp_avg=76.7:scovhsp_max=76.7:scovhsp_min=76.7:scovhsp_std=0:scovhsp_sum=76.7:send_avg=34.0:send_max=34.0:send_min=34.0:send_std=0:send_sum=34.0:sstart_avg=2.0:sstart_max=2.0:sstart_min=2.0:sstart_std=0:sstart_sum=2.0])0.89:0.0706657[&&NHX:Sample_counter=rhizpot1--15||rhizpot2--2||rhizpot3--16||rhiztom1--19||rhiztom2--9||rhiztom3--12:Type_counter=GTDB--86||capture--73:besthit_avg=68.4909090909091:besthit_max=99.2:besthit_min=45.7:besthit_std=21.567496588406105:besthit_sum=753.4000000000001:bitscore_avg=114.87272727272729:bitscore_max=222.0:bitscore_min=44.7:bitscore_std=62.12954355069882:bitscore_sum=1263.6000000000001:capture_class_counter=c__Actinomycetia--1||c__Alphaproteobacteria--30||c__Bacilli--10||c__Clostridia--2||c__Desulfarculia--1||c__Desulfuromonadia--1||c__Gammaproteobacteria--18||c__Gemmatimonadetes--1||c__Halobacteria--1||c__Negativicutes--2||c__Ozemobacteria--1||c__Phycisphaerae--1||c__Planctomycetia--1||c__Syntrophomonadia--1||c__UBA11346--1||c__Verrucomicrobiae--1:capture_domain_counter=d__Archaea--1||d__Bacteria--72:capture_family_counter=f__2-02-FULL-58-16_A--1||f__Acetobacteraceae--1||f__Alcanivoracaceae--1||f__Azospirillaceae--3||f__Beijerinckiaceae--1||f__Burkholderiaceae--11||f__Desulfarculaceae--1||f__Exiguobacteraceae--2||f__Gemmataceae--1||f__Gemmatimonadaceae--1||f__Geobacteraceae--1||f__Geodermatophilaceae--1||f__Haloferacaceae--1||f__JAACEH01--1||f__Lachnospiraceae--2||f__Methyloligellaceae--1||f__NBRC-103111--4||f__Opitutaceae--1||f__Ozemobacteraceae--1||f__Paenibacillaceae--4||f__Pleomorphomonadaceae--2||f__Pseudomonadaceae--4||f__Rhizobiaceae--8||f__Rhodanobacteraceae--1||f__Rhodobacteraceae--1||f__Selenomonadaceae--1||f__Sphingomonadaceae--8||f__Syntrophomonadaceae--1||f__UBA11346--1||f__UBA7701--1||f__Vibrionaceae--1||f__Xanthobacteraceae--4:capture_genus_counter=g__Acidovorax--1||g__Acidovorax_A--1||g__Alcanivorax--1||g__Alteraurantiacibacter--1||g__Aquabacterium_A--1||g__Aureimonas--1||g__Azospirillum--3||g__BOG-931--1||g__Bradyrhizobium--2||g__CAJCBL01--1||g__Duganella--1||g__Dyella--1||g__Erythrobacter--1||g__Exiguobacterium--2||g__Fen-1231--1||g__G11--1||g__Geodermatophilus--1||g__Geomonas--1||g__Haloplanus--1||g__JAAYDY01--1||g__JAAYJK01--1||g__JACRDC01--1||g__JADHSW01--1||g__Massilia--2||g__Methylobrevis--2||g__Methyloceanibacter--1||g__Methylosinus--1||g__NK4A136--1||g__ORNL1--1||g__Ozemobacter--1||g__Paenibacillus--3||g__Paenibacillus_G--3||g__Paenibacillus_S--1||g__Paenibacillus_Z--1||g__Paraburkholderia--1||g__Photobacterium--1||g__Pseudoduganella--1||g__Pseudomonas_E--3||g__Pseudomonas_K--1||g__REDP01--1||g__Rhizobacter--1||g__Rhizobium--4||g__Rhodoferax--2||g__Roseicyclus--1||g__SL1-B47--1||g__Selenomonas_C--1||g__Siccirubricoccus--1||g__Sinorhizobium--3||g__Sphingobium--3||g__Sphingomicrobium--1||g__Sphingomonas--1||g__Sphingopyxis--1||g__UBA6894--1:capture_order_counter=o__Acetobacterales--1||o__Azospirillales--3||o__Burkholderiales--11||o__Desulfarculales--1||o__Enterobacterales--1||o__Exiguobacterales--2||o__FEN-1346--1||o__Gemmatales--1||o__Gemmatimonadales--1||o__Geobacterales--1||o__Halobacteriales--1||o__Lachnospirales--2||o__Mycobacteriales--1||o__Opitutales--1||o__Ozemobacterales--1||o__Paenibacillales--8||o__Pseudomonadales--5||o__Rhizobiales--16||o__Rhodobacterales--1||o__Rhodospirillales--1||o__Selenomonadales--1||o__Sphingomonadales--8||o__Sporomusales--1||o__Syntrophomonadales--1||o__UBA11346--1||o__Xanthomonadales--1:capture_phylum_counter=p__Actinobacteriota--1||p__Desulfobacterota--2||p__Firmicutes--10||p__Firmicutes_A--2||p__Firmicutes_B--1||p__Firmicutes_C--2||p__Gemmatimonadota--1||p__Halobacteriota--1||p__Planctomycetota--3||p__Proteobacteria--48||p__Riflebacteria--1||p__Verrucomicrobiota--1:capture_species_counter=s__Acidovorax sp019219095--1||s__Acidovorax_A wautersii--1||s__Alcanivorax marinus_B--1||s__Alteraurantiacibacter sp016019885--1||s__Aquabacterium_A sp017992055--1||s__Aureimonas jatrophae--1||s__Azospirillum oleiclasticum--2||s__Azospirillum sp008364825--1||s__BOG-931 sp003164375--1||s__Bradyrhizobium macuxiense_A--1||s__Bradyrhizobium septentrionale--1||s__CAJCBL01 sp903960515--1||s__Duganella sacchari--1||s__Dyella sp014297575--1||s__Erythrobacter sp001515985--1||s__Exiguobacterium mexicanum--2||s__Fen-1231 sp016194585--1||s__G11 sp017619295--1||s__Geodermatophilus amargosae--1||s__Geomonas silvestris--1||s__Haloplanus rubicundus--1||s__JAAYDY01 sp016935955--1||s__JAAYJK01 sp016841245--1||s__JACRDC01 sp016208115--1||s__JADHSW01 sp016776705--1||s__Massilia sp014841595--1||s__Massilia sp016093545--1||s__Methylobrevis pamukkalensis--2||s__Methyloceanibacter superfactus--1||s__Methylosinus trichosporium--1||s__NK4A136 sp016281335--1||s__ORNL1 sp012971745--1||s__Ozemobacter sibiricus--1||s__Paenibacillus sp000758545--2||s__Paenibacillus sp002264395--1||s__Paenibacillus_G tyrfis--3||s__Paenibacillus_S rigui--1||s__Paenibacillus_Z sp900113915--1||s__Paraburkholderia sp000472545--1||s__Photobacterium sanguinicancri--1||s__Pseudoduganella plicata--1||s__Pseudomonas_E massiliensis--1||s__Pseudomonas_E sp002814235--1||s__Pseudomonas_E sp019139535--1||s__Pseudomonas_K guangdongensis--1||s__REDP01 sp007695355--1||s__Rhizobacter sp018780185--1||s__Rhizobium leguminosarum_A--1||s__Rhizobium leguminosarum_J--1||s__Rhizobium leguminosarum_K--1||s__Rhizobium sp000799775--1||s__Rhodoferax fermentans--1||s__Rhodoferax sp016718155--1||s__Roseicyclus sp018401055--1||s__SL1-B47 sp018434945--1||s__Selenomonas_C sp002351185--1||s__Siccirubricoccus phaeus--1||s__Sinorhizobium aridi--1||s__Sinorhizobium kostiense--2||s__Sphingobium sp015693305--2||s__Sphingobium vermicomposti--1||s__Sphingomicrobium astaxanthinifaciens--1||s__Sphingomonas aurantiaca--1||s__Sphingopyxis sp017745175--1||s__UBA6894 sp903912515--1:evalue_avg=2.2566363639736364e-09:evalue_max=2.22e-08:evalue_min=6.49e-75:evalue_std=6.655432551898564e-09:evalue_sum=2.482300000371e-08:gapopen_avg=0.18181818181818182:gapopen_max=1.0:gapopen_min=0.0:gapopen_std=0.40451991747794525:gapopen_sum=2.0:gtdb_class_counter=c__AB16--1||c__Alphaproteobacteria--6||c__Bacilli--36||c__Bacteroidia--1||c__Clostridia--19||c__Deferribacteres--1||c__Desulfitobacteriia--4||c__Desulfotomaculia--3||c__Fimbriimonadia--1||c__Gammaproteobacteria--5||c__Leptospirae--1||c__Leptospirillia--3||c__SAR324--1||c__UBA2428--1||c__UBA3072--1||c__UBA4802--2:gtdb_domain_counter=d__Bacteria--86:gtdb_family_counter=f__Acidaminobacteraceae--1||f__B12-G15--1||f__Bacillaceae_F--1||f__Bacillaceae_J--1||f__Burkholderiaceae--1||f__CAIJLX01--1||f__Caulobacteraceae--1||f__Cellulosilyticaceae--1||f__Clostridiaceae--1||f__Cyclobacteriaceae--1||f__DSDE01--1||f__DSM-18226--1||f__Desulfallaceae--2||f__Desulfitobacteriaceae--1||f__Desulfurisporaceae--1||f__Exiguobacteraceae--16||f__Ferrovibrionaceae--1||f__Fimbriimonadaceae--1||f__Flexistipitaceae--1||f__Halomonadaceae--1||f__Heliobacteriaceae--2||f__JAFGJZ01--2||f__Lachnospiraceae--7||f__Leptonemataceae--1||f__Leptospirillaceae--3||f__Micavibrionaceae--1||f__NBRC-103111--1||f__Natronincolaceae--1||f__Paenibacillaceae--8||f__Planococcaceae--8||f__Porticoccaceae--3||f__Rhodobacteraceae--1||f__Rhodothalassiaceae--1||f__Syntrophobotulaceae--1||f__UBA2428--1||f__VENL01--1||f__Vallitaleaceae--7||f__XYD2-FULL-50-16--1:gtdb_genus_counter=g__50-400-T64--3||g__Alkaliphilus_B--1||g__Aquabacterium--1||g__Asticcacaulis--1||g__Bacillus_AO--1||g__CAG-590--1||g__CAIJLX01--1||g__Calidifontibacillus--1||g__Cellulosilyticum--1||g__Clostridium--1||g__Clostridium_N--1||g__DSDE01--1||g__DTHG01--1||g__Desulfosporosinus--1||g__Desulfotruncus--2||g__Desulfurispora--1||g__Dichloromethanomonas--1||g__Exiguobacterium--16||g__Flexistipes--1||g__HGW-1--2||g__Halomonas--1||g__Heliomicrobium--1||g__Heliorestis--1||g__JAFGJZ01--2||g__JAHJRI01--1||g__Kurthia--6||g__Lachnoclostridium--1||g__Leptonema--1||g__Leptospirillum--1||g__Neobacillus--1||g__Paenibacillus_A--2||g__Paenibacillus_E--1||g__Paenibacillus_J--5||g__Paenibacillus_T--1||g__Petrocella--3||g__QQWI01--1||g__RGIG10340--1||g__RGIG3002--1||g__Reichenbachiella--1||g__Rhodothalassium--1||g__SYSU-D60015--1||g__Sporosalibacterium--1||g__Sporosarcina--2||g__Thioclava--1||g__UBA1573--1||g__UBA1712--1||g__UBA2391--1||g__UBA2428--1||g__UBA4080--1||g__UBA4572--2||g__V9D3004--1||g__Vallitalea--1:gtdb_order_counter=o__AB16--1||o__Bacillales_A--8||o__Bacillales_B--1||o__Bacillales_C--1||o__Bacillales_H--1||o__Burkholderiales--1||o__Caulobacterales--1||o__Clostridiales--1||o__Cytophagales--1||o__Deferribacterales--1||o__Desulfitobacteriales--2||o__Desulfotomaculales--3||o__Exiguobacterales--16||o__Ferrovibrionales--1||o__Fimbriimonadales--1||o__Heliobacteriales--2||o__Lachnospirales--15||o__Leptospirales--1||o__Leptospirillales--3||o__Micavibrionales--1||o__Paenibacillales--9||o__Peptostreptococcales--2||o__Pseudomonadales--4||o__Rhodobacterales--1||o__Rickettsiales--1||o__Sphingomonadales--1||o__Tissierellales--1||o__UBA2428--1||o__UBA3072--1||o__UBA4802--2||o__XYD2-FULL-50-16--1:gtdb_phylum_counter=p__Armatimonadota--1||p__Bacteroidota--1||p__Bdellovibrionota--1||p__Deferribacterota--1||p__Firmicutes--36||p__Firmicutes_A--19||p__Firmicutes_B--7||p__Marinisomatota--1||p__Nitrospirota_A--3||p__Proteobacteria--11||p__SAR324--1||p__Spirochaetota--3||p__WOR-3--1:gtdb_species_counter=s__50-400-T64 sp002162755--1||s__50-400-T64 sp003646355--1||s__50-400-T64 sp018069465--1||s__Alkaliphilus_B oremlandii--1||s__Aquabacterium lacunae--1||s__Asticcacaulis benevestitus--1||s__Bacillus_AO alkalicellulosilyticus--1||s__CAG-590 sp905236365--1||s__CAIJLX01 sp903821695--1||s__Calidifontibacillus erzurumensis--1||s__Cellulosilyticum sp017941635--1||s__Clostridium nigeriense--1||s__Clostridium_N sp905215405--1||s__DSDE01 sp011049095--1||s__DTHG01 sp011370805--1||s__Desulfosporosinus orientis--1||s__Desulfotruncus alcoholivorax--1||s__Desulfotruncus arcticus--1||s__Desulfurispora thermophila--1||s__Dichloromethanomonas sp012517475--1||s__Exiguobacterium alkaliphilum--1||s__Exiguobacterium aurantiacum--1||s__Exiguobacterium chiriqhucha--1||s__Exiguobacterium marinum--1||s__Exiguobacterium mexicanum--1||s__Exiguobacterium profundum_A--1||s__Exiguobacterium sp001908175--1||s__Exiguobacterium sp003331145--1||s__Exiguobacterium sp003467445--1||s__Exiguobacterium sp004336985--1||s__Exiguobacterium sp018616375--1||s__Exiguobacterium sp018617395--1||s__Exiguobacterium sp018617485--1||s__Exiguobacterium sp018617855--1||s__Exiguobacterium sp018617875--1||s__Exiguobacterium sp018618475--1||s__Flexistipes sp002338145--1||s__HGW-1 sp002841375--1||s__HGW-1 sp002841625--1||s__Halomonas sp001507855--1||s__Heliomicrobium undosum--1||s__Heliorestis convoluta--1||s__JAFGJZ01 sp016928815--2||s__JAHJRI01 sp018830885--1||s__Kurthia huakuii--1||s__Kurthia intestinigallinarum--1||s__Kurthia massiliensis--1||s__Kurthia senegalensis--1||s__Kurthia sp018065935--1||s__Kurthia zopfii--1||s__Lachnoclostridium sp015057635--1||s__Leptonema illini--1||s__Leptospirillum ferrooxidans--1||s__Neobacillus endophyticus--1||s__Paenibacillus_A bouchesdurhonensis--1||s__Paenibacillus_A woosongensis--1||s__Paenibacillus_E planticolens--1||s__Paenibacillus_J bovis--1||s__Paenibacillus_J dauci--1||s__Paenibacillus_J hunanensis--1||s__Paenibacillus_J nuruki--1||s__Paenibacillus_J wulumuqiensis--1||s__Paenibacillus_T xylaniclasticus--1||s__Petrocella atlantisensis--1||s__Petrocella sp002841435--1||s__Petrocella sp002841495--1||s__QQWI01 sp004125825--1||s__RGIG10340 sp017958585--1||s__RGIG3002 sp017437065--1||s__Reichenbachiella sp002742335--1||s__Rhodothalassium salexigens--1||s__SYSU-D60015 sp003576705--1||s__Sporosalibacterium faouarense--1||s__Sporosarcina limicola--1||s__Sporosarcina sp014836615--1||s__Thioclava pacifica--1||s__UBA1573 sp003245575--1||s__UBA1712 sp018056665--1||s__UBA2391 sp018268255--1||s__UBA2428 sp002343545--1||s__UBA4080 sp002381865--1||s__UBA4572 sp002387725--2||s__V9D3004 sp000621985--1||s__Vallitalea pronyensis--1:heptad_counter=MCP-24H--19||MCP-28H--1||MCP-34H--4||MCP-36H--1||MCP-38H--43||MCP-40H--6||MCP-42H--3||MCP-44H--79||MCP-52H--1||MCP-58H--2:lbd_counter=:lca_tree=d__Bacteria:length_avg=105.36363636363636:length_max=165.0:length_min=27.0:length_std=52.86638388857843:length_sum=1159.0:mismatch_avg=38.36363636363637:mismatch_max=88.0:mismatch_min=1.0:mismatch_std=37.82663804059971:mismatch_sum=422.0:name=N136676:qcovhsp_avg=99.39090909090909:qcovhsp_max=100.0:qcovhsp_min=96.6:qcovhsp_std=1.3553261935449683:qcovhsp_sum=1093.3:qend_avg=105.54545454545455:qend_max=165.0:qend_min=27.0:qend_std=52.910043727752935:qend_sum=1161.0:qstart_avg=1.1818181818181819:qstart_max=3.0:qstart_min=1.0:qstart_std=0.6030226891555273:qstart_sum=13.0:ref_name_counter=RS_GCF_001426195.1_protein.faa_NZ_LMRS01000012.1_162@PF00015_full_PFAM.287.345--1||RS_GCF_001570725.1_protein.faa_NZ_BCNV01000007.1_39@PF00015_full_PFAM.328.545--1||RS_GCF_005960665.1_protein.faa_NZ_CP040676.1_435@PF00015_full_PFAM.296.495--2||RS_GCF_016722925.1_protein.faa_NZ_JAEQNC010000011.1_50@PF00015_full_PFAM.150.193--1||RS_GCF_018531185.1_protein.faa_NZ_JAHDJU010000002.1_409@PF00015_full_PFAM.508.686--1||RS_GCF_018617855.1_protein.faa_NZ_JACSKY010000008.1_94@PF00015_full_PFAM.188.502--3||RS_GCF_900100495.1_protein.faa_NZ_FNCT01000008.1_42@PF00015_full_PFAM.861.1036--1||RS_GCF_900231835.1_protein.faa_NZ_OCTN01000002.1_240@PF00015_full_PFAM.170.212--1:scovhsp_avg=59.01818181818182:scovhsp_max=76.7:scovhsp_min=51.6:scovhsp_std=7.4675053641518305:scovhsp_sum=649.2:send_avg=144.36363636363637:send_max=263.0:send_min=28.0:send_std=88.256753540194:send_sum=1588.0:sstart_avg=40.36363636363637:sstart_max=99.0:sstart_min=2.0:sstart_std=40.78301785614382:sstart_sum=444.0])0.76:0.0306357[&&NHX:Sample_counter=rhizpot1--30||rhizpot2--5||rhizpot3--28||rhiztom1--49||rhiztom2--23||rhiztom3--41:Type_counter=GTDB--2059||capture--176:besthit_avg=74.615625:besthit_max=99.2:besthit_min=45.7:besthit_std=15.8365870666427:besthit_sum=2387.7:bitscore_avg=134.45937500000002:bitscore_max=249.0:bitscore_min=44.7:bitscore_std=57.32016961557306:bitscore_sum=4302.700000000001:capture_class_counter=c__Actinomycetia--9||c__Alphaproteobacteria--79||c__Bacilli--13||c__Clostridia--23||c__Cyanobacteriia--3||c__Desulfarculia--1||c__Desulfobacteria--1||c__Desulfuromonadia--3||c__Gammaproteobacteria--28||c__Gemmatimonadetes--1||c__Halobacteria--1||c__Moduliflexia--1||c__Negativicutes--2||c__Ozemobacteria--1||c__Phycisphaerae--1||c__Planctomycetia--2||c__Spirochaetia--2||c__Syntrophomonadia--1||c__Thermoleophilia--1||c__UBA11346--1||c__Verrucomicrobiae--1||c__Vicinamibacteria--1:capture_domain_counter=d__Archaea--1||d__Bacteria--175:capture_family_counter=f__2-02-FULL-58-16_A--1||f__Acetobacteraceae--6||f__Alcanivoracaceae--1||f__Aquisalimonadaceae--2||f__Azospirillaceae--9||f__Beijerinckiaceae--9||f__Burkholderiaceae--14||f__Caulobacteraceae--1||f__Cellulomonadaceae--4||f__Chitinibacteraceae--1||f__Desulfarculaceae--1||f__Desulfatirhabdiaceae--1||f__Dongiaceae--1||f__Exiguobacteraceae--2||f__Gemmataceae--2||f__Gemmatimonadaceae--1||f__Geobacteraceae--2||f__Geodermatophilaceae--4||f__Haloferacaceae--1||f__Hyphomicrobiaceae--1||f__JAACEH01--1||f__Lachnospiraceae--20||f__Magnetospirillaceae--2||f__Maricaulaceae--1||f__Methyloligellaceae--1||f__Micromonosporaceae--1||f__Moduliflexaceae--1||f__NBRC-103111--4||f__Nostocaceae--3||f__Opitutaceae--1||f__Ozemobacteraceae--1||f__Paenibacillaceae--7||f__Pleomorphomonadaceae--2||f__Pseudomonadaceae--5||f__RGZB01--1||f__Rhizobiaceae--14||f__Rhodanobacteraceae--2||f__Rhodobacteraceae--2||f__Rhodospirillaceae--2||f__Ruminococcaceae--3||f__Selenomonadaceae--1||f__Solirubrobacteraceae--1||f__Sphingomonadaceae--13||f__Stappiaceae--2||f__Stellaceae--1||f__Syntrophomonadaceae--1||f__Syntrophotaleaceae--1||f__Thiobacillaceae--1||f__UBA11346--1||f__UBA12059--1||f__UBA7701--1||f__UBA8932--1||f__UXAT02--1||f__Vibrionaceae--2||f__Vicinamibacteraceae--1||f__WMHbin7--1||f__Xanthobacteraceae--8:capture_genus_counter=g__AWTP1-13--1||g__Acetanaerobacterium--1||g__Acidovorax--1||g__Acidovorax_A--1||g__Alcanivorax--1||g__Aliidongia--1||g__Allorhizobium--1||g__Alpha-05--2||g__Alteraurantiacibacter--1||g__Aquabacterium_A--1||g__Aurantimonas--1||g__Aureimonas--1||g__Azospirillum--7||g__BOG-931--1||g__BOG-933--1||g__Blastococcus--2||g__Bosea--1||g__Bradyrhizobium--5||g__Burkholderia--1||g__CAG-353--2||g__CAG-510--1||g__CAIMOR01--1||g__CAJCBL01--1||g__Calothrix--2||g__Cellulomonas--3||g__Cohnella--1||g__Consotaella--1||g__DSSF01--1||g__Dactylosporangium--1||g__Dongia--1||g__Duganella--1||g__Dyella--1||g__Dyella_A--1||g__Epibacterium--1||g__Erythrobacter--1||g__Eubacterium_F--1||g__Exiguobacterium--2||g__Fen-1231--1||g__G11--1||g__Gemmata--1||g__Geodermatophilus--2||g__Geomonas--1||g__Glycocaulis--1||g__Haloplanus--1||g__Hoeflea--1||g__Iodobacter--1||g__JAAYDY01--1||g__JAAYJK01--1||g__JAAYNV01--2||g__JACRDC01--1||g__JADHSW01--1||g__JAEUJG01--1||g__JAFGNN01--1||g__Jiella--1||g__Luteitalea--1||g__MGBC111451--1||g__Massilia--3||g__Methylobacterium--6||g__Methylobrevis--2||g__Methyloceanibacter--1||g__Methylosinus--1||g__Mobilisporobacter--1||g__Moduliflexus--1||g__NK4A136--13||g__Niveispirillum--1||g__ORNL1--1||g__Ozemobacter--1||g__Paenibacillus--4||g__Paenibacillus_G--3||g__Paenibacillus_S--1||g__Paenibacillus_Z--1||g__Paraburkholderia--2||g__Paracraurococcus--1||g__Pararhizobium--1||g__Phaeospirillum--2||g__Phenylobacterium--1||g__Photobacterium--1||g__Polymorphum--1||g__Pseudoduganella--1||g__Pseudolabrys--1||g__Pseudomonas_E--4||g__Pseudomonas_K--1||g__RAAP-1--1||g__REDP01--1||g__RGZB01--1||g__Rhizobacter--1||g__Rhizobium--4||g__Rhodoblastus--1||g__Rhodoferax--2||g__Rhodopila--2||g__Roseicyclus--1||g__Roseomonas--1||g__SKGQ01--2||g__SL1-B47--1||g__SSA4--1||g__Sanguibacter--1||g__Selenomonas_C--1||g__Siccirubricoccus--1||g__Sinorhizobium--3||g__Solirubrobacter--1||g__Sphingobium--4||g__Sphingomicrobium--2||g__Sphingomonas--3||g__Sphingomonas_B--1||g__Sphingopyxis--1||g__Stappia--1||g__Sulfuritortus--1||g__Syntrophotalea_A--1||g__Thermobacillus--1||g__Trichormus--1||g__UBA6894--1||g__Vibrio--1||g__WMHbin7--1:capture_order_counter=o__ATCC43930--1||o__Acetobacterales--6||o__Actinomycetales--4||o__Azospirillales--9||o__Burkholderiales--16||o__Caulobacterales--2||o__Cyanobacteriales--3||o__Desulfarculales--1||o__Desulfobacterales--1||o__Desulfuromonadales--1||o__Dongiales--1||o__Enterobacterales--2||o__Exiguobacterales--2||o__FEN-1346--1||o__Gemmatales--2||o__Gemmatimonadales--1||o__Geobacterales--2||o__Halobacteriales--1||o__Lachnospirales--20||o__Moduliflexales--1||o__Mycobacteriales--5||o__Nitrococcales--2||o__Opitutales--1||o__Oscillospirales--3||o__Ozemobacterales--1||o__Paenibacillales--11||o__Pseudomonadales--6||o__Rhizobiales--37||o__Rhodobacterales--2||o__Rhodospirillales--7||o__Rickettsiales--1||o__Selenomonadales--1||o__Solirubrobacterales--1||o__Sphingomonadales--13||o__Sporomusales--1||o__Syntrophomonadales--1||o__Treponematales--2||o__UBA11346--1||o__Vicinamibacterales--1||o__Xanthomonadales--2:capture_phylum_counter=p__Acidobacteriota--1||p__Actinobacteriota--10||p__Cyanobacteria--3||p__Desulfobacterota--5||p__Firmicutes--13||p__Firmicutes_A--23||p__Firmicutes_B--1||p__Firmicutes_C--2||p__Gemmatimonadota--1||p__Halobacteriota--1||p__Moduliflexota--1||p__Planctomycetota--4||p__Proteobacteria--107||p__Riflebacteria--1||p__Spirochaetota--2||p__Verrucomicrobiota--1:capture_species_counter=s__AWTP1-13 sp003963125--1||s__Acetanaerobacterium elongatum--1||s__Acidovorax sp019219095--1||s__Acidovorax_A wautersii--1||s__Alcanivorax marinus_B--1||s__Aliidongia dinghuensis--1||s__Allorhizobium sp017599385--1||s__Alpha-05 sp001603335--1||s__Alpha-05 sp900079695--1||s__Alteraurantiacibacter sp016019885--1||s__Aquabacterium_A sp017992055--1||s__Aurantimonas coralicida_A--1||s__Aureimonas jatrophae--1||s__Azospirillum oleiclasticum--2||s__Azospirillum oryzae_A--1||s__Azospirillum soli--1||s__Azospirillum sp003119115--1||s__Azospirillum sp008364825--1||s__Azospirillum sp014192915--1||s__BOG-931 sp003164375--1||s__BOG-933 sp003165295--1||s__Blastococcus saxobsidens--1||s__Blastococcus sp900109665--1||s__Bosea sp001429505--1||s__Bradyrhizobium guangdongense--1||s__Bradyrhizobium macuxiense_A--1||s__Bradyrhizobium oligotrophicum--1||s__Bradyrhizobium septentrionale--1||s__Bradyrhizobium sp018449525--1||s__Burkholderia sp017104645--1||s__CAG-353 sp018110925--1||s__CAG-353 sp902782875--1||s__CAG-510 sp003979355--1||s__CAIMOR01 sp903843125--1||s__CAJCBL01 sp903960515--1||s__Calothrix sp000317435--2||s__Cellulomonas persica--3||s__Cohnella xylanilytica--1||s__Consotaella salsifontis--1||s__DSSF01 sp011362645--1||s__Dactylosporangium aurantiacum--1||s__Dongia sp016794165--1||s__Duganella sacchari--1||s__Dyella sp014297575--1||s__Dyella_A ginsengisoli--1||s__Epibacterium litoralis--1||s__Erythrobacter sp001515985--1||s__Eubacterium_F sp910579145--1||s__Exiguobacterium mexicanum--2||s__Fen-1231 sp016194585--1||s__G11 sp017619295--1||s__Gemmata massiliana--1||s__Geodermatophilus amargosae--1||s__Geodermatophilus sp008124535--1||s__Geomonas silvestris--1||s__Glycocaulis profundi--1||s__Haloplanus rubicundus--1||s__Hoeflea olei--1||s__Iodobacter fluviatilis--1||s__JAAYDY01 sp016935955--1||s__JAAYJK01 sp016841245--1||s__JAAYNV01 sp017624235--2||s__JACRDC01 sp016208115--1||s__JADHSW01 sp016776705--1||s__JAEUJG01 sp016794765--1||s__JAFGNN01 sp018262985--1||s__Jiella endophytica--1||s__Luteitalea sp001464065--1||s__MGBC111451 sp910578605--1||s__Massilia aurea_A--1||s__Massilia sp014841595--1||s__Massilia sp016093545--1||s__Methylobacterium dankookense--2||s__Methylobacterium platani--2||s__Methylobacterium sp000019365--1||s__Methylobacterium tarhaniae--1||s__Methylobrevis pamukkalensis--2||s__Methyloceanibacter superfactus--1||s__Methylosinus trichosporium--1||s__Mobilisporobacter senegalensis--1||s__Moduliflexus flocculans--1||s__NK4A136 sp016281335--13||s__Niveispirillum sp900188385--1||s__ORNL1 sp012971745--1||s__Ozemobacter sibiricus--1||s__Paenibacillus sp000758545--2||s__Paenibacillus sp001955855--1||s__Paenibacillus sp002264395--1||s__Paenibacillus_G tyrfis--3||s__Paenibacillus_S rigui--1||s__Paenibacillus_Z sp900113915--1||s__Paraburkholderia aromaticivorans_A--1||s__Paraburkholderia sp000472545--1||s__Paracraurococcus ruber--1||s__Pararhizobium sp001424045--1||s__Phaeospirillum sp016195125--1||s__Phaeospirillum sp903853455--1||s__Phenylobacterium sp001557235--1||s__Photobacterium sanguinicancri--1||s__Polymorphum gilvum--1||s__Pseudoduganella plicata--1||s__Pseudolabrys sp016185205--1||s__Pseudomonas_E massiliensis--1||s__Pseudomonas_E palleroniana--1||s__Pseudomonas_E sp002814235--1||s__Pseudomonas_E sp019139535--1||s__Pseudomonas_K guangdongensis--1||s__RAAP-1 sp001443525--1||s__REDP01 sp007695355--1||s__RGZB01 sp010031735--1||s__Rhizobacter sp018780185--1||s__Rhizobium leguminosarum_A--1||s__Rhizobium leguminosarum_J--1||s__Rhizobium leguminosarum_K--1||s__Rhizobium sp000799775--1||s__Rhodoblastus sphagnicola--1||s__Rhodoferax fermentans--1||s__Rhodoferax sp016718155--1||s__Rhodopila globiformis--2||s__Roseicyclus sp018401055--1||s__Roseomonas vastitatis--1||s__SKGQ01 sp003565775--2||s__SL1-B47 sp018434945--1||s__SSA4 sp016712375--1||s__Sanguibacter sp016342785--1||s__Selenomonas_C sp002351185--1||s__Siccirubricoccus phaeus--1||s__Sinorhizobium aridi--1||s__Sinorhizobium kostiense--2||s__Solirubrobacter sp003344625--1||s__Sphingobium fluviale--1||s__Sphingobium sp015693305--2||s__Sphingobium vermicomposti--1||s__Sphingomicrobium astaxanthinifaciens--2||s__Sphingomonas aurantiaca--1||s__Sphingomonas sp003946805--1||s__Sphingomonas taxi--1||s__Sphingomonas_B sp002291855--1||s__Sphingopyxis sp017745175--1||s__Stappia sp002722295--1||s__Sulfuritortus sp016234655--1||s__Syntrophotalea_A sp013619105--1||s__Thermobacillus sp002159085--1||s__Trichormus sp000009705--1||s__UBA6894 sp903912515--1||s__Vibrio cincinnatiensis--1||s__WMHbin7 sp016215555--1:evalue_avg=7.757851873346876e-10:evalue_max=2.22e-08:evalue_min=9.29e-85:evalue_std=3.933747077605881e-09:evalue_sum=2.4825125994710004e-08:gapopen_avg=0.25:gapopen_max=2.0:gapopen_min=0.0:gapopen_std=0.508000508000762:gapopen_sum=8.0:gtdb_class_counter=c__AB16--1||c__Alphaproteobacteria--9||c__Aquificae--2||c__Bacilli--175||c__Bacteroidia--1||c__Cloacimonadia--1||c__Clostridia--1638||c__Deferribacteres--1||c__Desulfitobacteriia--55||c__Desulfotomaculia--3||c__Fimbriimonadia--1||c__Gammaproteobacteria--7||c__Halobacteria--1||c__Leptospirae--24||c__Leptospirillia--3||c__Negativicutes--54||c__Proteinivoracia--2||c__SAR324--1||c__Synergistia--71||c__Thermosediminibacteria--1||c__Thermotogae--3||c__UBA2428--1||c__UBA3072--1||c__UBA4802--2||c__UBA4882--1:gtdb_domain_counter=d__Archaea--1||d__Bacteria--2058:gtdb_family_counter=f__Acetonemaceae--4||f__Acidaminobacteraceae--5||f__Acutalibacteraceae--2||f__Aerococcaceae--1||f__Alkalibacillaceae--1||f__Aminiphilaceae--1||f__Aminobacteriaceae--68||f__Amphibacillaceae--4||f__Anaerobacillaceae--2||f__Anaeromusaceae--2||f__Anaerotignaceae--2||f__Aneurinibacillaceae--1||f__Anoxybacillaceae--2||f__Aquificaceae--2||f__B12-G15--1||f__BX7--1||f__Bacillaceae--2||f__Bacillaceae_B--2||f__Bacillaceae_D--3||f__Bacillaceae_F--2||f__Bacillaceae_H--1||f__Bacillaceae_I--1||f__Bacillaceae_J--4||f__Bacillaceae_N--1||f__Brevibacillaceae--2||f__Burkholderiaceae--2||f__Butyricicoccaceae--1||f__CAG-508--1||f__CAIJLX01--1||f__CTSoil-072--2||f__Caulobacteraceae--1||f__Cellulosilyticaceae--8||f__Clostridiaceae--16||f__Cyclobacteriaceae--1||f__DSDE01--1||f__DSM-18226--6||f__DSM-27016--2||f__DTU083--1||f__DUMB01--1||f__Dendrosporobacteraceae--2||f__Desulfallaceae--2||f__Desulfitobacteriaceae--21||f__Desulfurisporaceae--1||f__Domibacillaceae--6||f__Erysipelotrichaceae--1||f__Exiguobacteraceae--17||f__Ferrovibrionaceae--1||f__Filifactoraceae--3||f__Fimbriimonadaceae--1||f__Flexistipitaceae--1||f__GCA-2742885--1||f__Haloarculaceae--1||f__Halobacillaceae--4||f__Halomonadaceae--1||f__Heliobacteriaceae--32||f__JAAYNZ01--1||f__JAAYOS01--1||f__JAFGJZ01--2||f__JAGPMH01--1||f__KJ1-10-99--2||f__Lachnospiraceae--1545||f__Leptonemataceae--1||f__Leptospiraceae--23||f__Leptospirillaceae--3||f__Lutisporaceae--9||f__Marinococcaceae--2||f__Micavibrionaceae--1||f__NBRC-103111--3||f__Natronincolaceae--10||f__Oscillospiraceae--1||f__Paenibacillaceae--13||f__Peptoniphilaceae--2||f__Petrotogaceae--3||f__Planococcaceae--77||f__Porticoccaceae--3||f__Propionisporaceae--1||f__Proteinivoraceae--2||f__Pseudohongiellaceae--1||f__RAOX-1--2||f__Rhodobacteraceae--1||f__Rhodothalassiaceae--1||f__Ruminococcaceae--8||f__SA4--4||f__SM2101--1||f__SV1-B22--1||f__SZUA-474--1||f__Saccharofermentanaceae--1||f__Salisediminibacteriaceae--7||f__Selenomonadaceae--21||f__Sporomusaceae--19||f__Synergistaceae--1||f__Syntrophobotulaceae--2||f__Tepidanaerobacteraceae--1||f__Tepidimicrobiaceae--2||f__Thermotaleaceae--1||f__UBA1444--1||f__UBA2428--1||f__UBA3941--3||f__UBA8346--1||f__UPPP01--1||f__VENL01--1||f__Vallitaleaceae--9||f__XYD2-FULL-50-16--1||f__Xanthobacteraceae--3||f__YIM-B00363--1:gtdb_genus_counter=g__14-2--38||g__1XD42-69--12||g__1XD8-76--1||g__45385--2||g__50-400-T64--3||g__AC2028--71||g__AM51-8--13||g__Acetatifactor--45||g__Acetitomaculum--4||g__Acetoanaerobium--2||g__Acetonema--1||g__Agathobacter--28||g__Alkalicella--2||g__Alkalicoccus--4||g__Alkaliphilus--1||g__Alkaliphilus_B--3||g__Alkaliphilus_C--3||g__Aminiphilus--1||g__Aminivibrio--9||g__Aminomonas--1||g__Anaerobacillus--2||g__Anaerobium--1||g__Anaerobutyricum--1||g__Anaerocolumna--8||g__Anaeromusa--2||g__Anaerosacchariphilus--1||g__Anaerosporobacter--9||g__Anaerosporomusa--3||g__Anaerovibrio--2||g__Aneurinibacillus_A--1||g__Anoxybacillus--1||g__Anoxybacillus_A--1||g__Aquabacterium--1||g__Asticcacaulis--1||g__Azohydromonas--1||g__BRH-c25--4||g__Bacillus_AO--2||g__Bacillus_AV--1||g__Bacillus_BA--1||g__Bacillus_BS--4||g__Bacillus_BX--2||g__Bacillus_S--1||g__Bacteroides_F--1||g__Brevibacillus_D--1||g__Bulleidia--1||g__Butyribacter--18||g__Butyricicoccus--1||g__Butyrivibrio--203||g__Butyrivibrio_A--5||g__C-53--1||g__CAG-115--2||g__CAG-127--40||g__CAG-194--4||g__CAG-303--13||g__CAG-411--8||g__CAG-45--8||g__CAG-510--8||g__CAG-590--28||g__CAG-603--1||g__CAG-632--10||g__CAG-882--6||g__CAG-95--26||g__CAIJLX01--1||g__CAJPSE01--2||g__CEB3--1||g__CFH-S0501--1||g__COE1--29||g__CTSoil-072--2||g__CTSoil-075--1||g__Caccousia--2||g__Calidifontibacillus--3||g__Caryophanon--1||g__Catonella--2||g__Cellulosilyticum--6||g__Centipeda--14||g__Clostridium--11||g__Clostridium_AD--1||g__Clostridium_AI--6||g__Clostridium_J--2||g__Clostridium_N--2||g__Clostridium_W--1||g__Coprocola--2||g__Criibacterium--1||g__Cytobacillus--4||g__DSDE01--1||g__DTHG01--1||g__DTU083--1||g__DUMB01--1||g__DUSG01--1||g__DUUM01--1||g__Dendrosporobacter--2||g__Desertibacillus--2||g__Desulfitobacterium--8||g__Desulfitobacterium_A--1||g__Desulfosporosinus--10||g__Desulfotruncus--2||g__Desulfurispora--1||g__Dichloromethanomonas--1||g__Domibacillus--4||g__Eubacterium_C--3||g__Eubacterium_F--43||g__Eubacterium_J--8||g__Eubacterium_Q--5||g__Evansella--1||g__Exiguobacterium--17||g__FD2005--6||g__Faecalibacterium--1||g__Falcatimonas--1||g__Flexistipes--1||g__Fretibacterium--36||g__Fusibacter_A--2||g__Fusibacter_C--1||g__G11--11||g__GCA-2742885--1||g__GWB2-37-7--1||g__Galloscillospira_B--1||g__Geotoga--1||g__Gracilibacter--1||g__HGW-1--3||g__Halalkalibacillus--1||g__Halobacillus--3||g__Halomonas--1||g__Heliobacillus--5||g__Heliobacterium--4||g__Heliomicrobium--13||g__Heliophilum--1||g__Heliorestis--9||g__Inconstantimicrobium--2||g__JAAYGY01--2||g__JAAYLU01--20||g__JAAYNG01--2||g__JAAYNV01--2||g__JAAYOR01--1||g__JAAYOS01--1||g__JAAYTG01--1||g__JAAZLH01--1||g__JABXKX01--1||g__JAEELB01--1||g__JAEEOQ01--3||g__JAFGJZ01--2||g__JAGPMH01--1||g__JAGXRU01--1||g__JAHJRI01--1||g__Jeotgalibaca--1||g__KM106-2--4||g__Kineothrix--26||g__Kurthia--6||g__LacT--1||g__Lachnobacterium--3||g__Lachnoclostridium--6||g__Lachnospira--13||g__Lachnotalea--8||g__Leptonema--1||g__Leptospira_A--23||g__Leptospirillum--1||g__Lucifera--1||g__Lutispora--2||g__Lysinibacillus--15||g__M1-B18--1||g__MGBC100174--1||g__MGBC111451--1||g__MGBC114844--2||g__MGBC140009--1||g__Marinitoga--1||g__Metabacillus--2||g__Metasolibacillus--3||g__Methylomusa--1||g__Mobilisporobacter--1||g__Mobilitalea--5||g__Mt11--1||g__Muricomes--1||g__NC2004--4||g__NK4A136--57||g__NK4A144--94||g__Natronomonas--1||g__Neobacillus--1||g__Niameybacter--1||g__OESV01--1||g__Oceanobacillus--4||g__Oliverpabstia--1||g__PLLO--1||g__Paenibacillus--1||g__Paenibacillus_A--4||g__Paenibacillus_AK--1||g__Paenibacillus_E--1||g__Paenibacillus_G--1||g__Paenibacillus_I--2||g__Paenibacillus_J--5||g__Paenibacillus_T--1||g__Petrocella--3||g__Pontibacillus--1||g__Pseudobutyrivibrio--74||g__Pseudolabrys--3||g__Psychrobacillus--12||g__QQWI01--1||g__Quinella--1||g__R196--1||g__RGIG10340--1||g__RGIG1668--2||g__RGIG2163--1||g__RGIG3002--3||g__RGIG3040--1||g__RGIG3528--12||g__RGIG4034--2||g__RGIG4057--9||g__RGIG4733--1||g__RGIG4856--1||g__RGIG4930--1||g__RGIG6904--4||g__RGIG6919--1||g__RGIG7926--12||g__RGIG8607--4||g__RGIG8767--1||g__RGIG989--2||g__RUG11200--1||g__RUG11237--1||g__RUG115--2||g__RUG11977--34||g__RUG12372--1||g__RUG12461--7||g__RUG14243--1||g__RUG14305--1||g__RUG191--9||g__RUG306--14||g__Reichenbachiella--1||g__Rhodothalassium--1||g__Robertmurraya--1||g__Roseburia--38||g__Rossellomorea--2||g__Ruminiclostridium--2||g__Ruminiclostridium_E--4||g__Rummeliibacillus--1||g__Ruthenibacterium--1||g__SFDP01--6||g__SIG280--4||g__SIG299--10||g__SIG300--3||g__SIG307--8||g__SIG332--5||g__SIG333--5||g__SIG336--6||g__SM2101--1||g__SV1-B22--1||g__SYSU-D60015--1||g__SZUA-448--4||g__SZUA-474--1||g__Saccharofermentans--1||g__Salisediminibacterium--1||g__Salsuginibacillus--2||g__Schnuerera--1||g__Selenomonas--3||g__Solibacillus--1||g__Sporomusa--18||g__Sporosalibacterium--1||g__Sporosarcina--30||g__Sutcliffiella_A--1||g__TB5--2||g__Tepidanaerobacter--1||g__Texcoconibacillus--1||g__Thioclava--1||g__UBA11096--2||g__UBA11774--2||g__UBA1258--27||g__UBA1444--1||g__UBA1573--1||g__UBA1712--43||g__UBA1729--1||g__UBA1753--9||g__UBA2391--1||g__UBA2428--1||g__UBA2821--2||g__UBA2868--60||g__UBA2882--6||g__UBA3282--41||g__UBA3766--20||g__UBA4080--1||g__UBA4572--2||g__UBA5078--1||g__UBA5851--1||g__UBA629--4||g__UBA7050--8||g__UBA7994--1||g__UBA8346--1||g__UBA9775--1||g__UMGS1663--1||g__UMGS2037--1||g__Ureibacillus--8||g__V9D3004--3||g__VSOB01--3||g__VUNI01--3||g__Vallitalea--2||g__Velocimicrobium--1||g__W0P33-017--3||g__Weimeria--8||g__XBB1006--22||g__XBB2008--16||g__XBD2001--7||g__YIM-78166--2:gtdb_order_counter=o__AB16--1||o__Acetivibrionales--4||o__Anaeromusales--2||o__Aneurinibacillales--3||o__Aquificales--2||o__Bacillales--11||o__Bacillales_A--77||o__Bacillales_B--14||o__Bacillales_C--4||o__Bacillales_D--10||o__Bacillales_H--18||o__Brevibacillales--2||o__Burkholderiales--2||o__CTSoil-072--2||o__Caldicoprobacterales--4||o__Caulobacterales--1||o__Cloacimonadales--1||o__Clostridiales--16||o__Cytophagales--1||o__DSM-1736--2||o__Deferribacterales--1||o__Desulfitobacteriales--23||o__Desulfotomaculales--3||o__Erysipelotrichales--1||o__Exiguobacterales--17||o__Ferrovibrionales--1||o__Fimbriimonadales--1||o__Halobacteriales--1||o__Heliobacteriales--32||o__Lachnospirales--1565||o__Lactobacillales--1||o__Leptospirales--24||o__Leptospirillales--3||o__Lutisporales--9||o__Micavibrionales--1||o__Oscillospirales--14||o__Paenibacillales--17||o__Peptostreptococcales--19||o__Petrotogales--3||o__Propionisporales--1||o__Proteinivoracales--2||o__Pseudomonadales--5||o__Rhizobiales--3||o__Rhodobacterales--1||o__Rickettsiales--1||o__Saccharofermentanales--1||o__Selenomonadales--22||o__Sphingomonadales--1||o__Sporomusales--20||o__Sporomusales_A--4||o__Synergistales--71||o__TANB77--1||o__Thermosediminibacterales--1||o__Tissierellales--5||o__UBA1444--1||o__UBA2428--1||o__UBA3072--1||o__UBA4802--2||o__UBA8346--1||o__XYD2-FULL-50-16--1:gtdb_phylum_counter=p__Aquificota--2||p__Armatimonadota--1||p__Bacteroidota--1||p__Bdellovibrionota--1||p__Cloacimonadota--1||p__Deferribacterota--1||p__Firmicutes--175||p__Firmicutes_A--1639||p__Firmicutes_B--58||p__Firmicutes_C--54||p__Firmicutes_D--2||p__Firmicutes_G--1||p__Halobacteriota--1||p__Marinisomatota--1||p__Nitrospirota_A--3||p__Proteobacteria--16||p__SAR324--1||p__Spirochaetota--26||p__Synergistota--71||p__Thermotogota--3||p__WOR-3--1:gtdb_species_counter=s__14-2 sp000403315--1||s__14-2 sp000403845--3||s__14-2 sp001940225--3||s__14-2 sp004793545--2||s__14-2 sp009774455--2||s__14-2 sp011960065--2||s__14-2 sp012519695--3||s__14-2 sp910575005--1||s__14-2 sp910575075--1||s__14-2 sp910576385--1||s__14-2 sp910576975--1||s__14-2 sp910578825--1||s__14-2 sp910580015--1||s__14-2 sp910580195--1||s__14-2 sp910583835--2||s__14-2 sp910584585--2||s__14-2 sp910585395--1||s__14-2 sp910585625--2||s__14-2 sp910585895--2||s__14-2 sp910587895--1||s__14-2 sp910588285--1||s__14-2 sp910588845--2||s__14-2 sp910589635--2||s__1XD42-69 sp003612565--2||s__1XD42-69 sp014287635--1||s__1XD42-69 sp017624495--4||s__1XD42-69 sp017625255--4||s__1XD42-69 sp910586355--1||s__1XD8-76 sp015056725--1||s__45385 sp002156385--1||s__45385 sp002797395--1||s__50-400-T64 sp002162755--1||s__50-400-T64 sp003646355--1||s__50-400-T64 sp018069465--1||s__AC2028 sp000702085--4||s__AC2028 sp000702685--4||s__AC2028 sp002317155--3||s__AC2028 sp002373595--2||s__AC2028 sp002373975--2||s__AC2028 sp016284315--3||s__AC2028 sp016285265--2||s__AC2028 sp016286555--1||s__AC2028 sp016291475--4||s__AC2028 sp017469945--3||s__AC2028 sp017479285--4||s__AC2028 sp017524035--3||s__AC2028 sp017544405--3||s__AC2028 sp017617005--4||s__AC2028 sp017940415--3||s__AC2028 sp017962825--4||s__AC2028 sp017964745--3||s__AC2028 sp018056425--4||s__AC2028 sp900320825--3||s__AC2028 sp902761225--2||s__AC2028 sp902767075--4||s__AC2028 sp902790935--3||s__AC2028 sp902794095--3||s__AM51-8 sp003478275--3||s__AM51-8 sp017470985--4||s__AM51-8 sp017634455--4||s__AM51-8 sp900546435--2||s__Acetatifactor sp002314715--3||s__Acetatifactor sp002368865--2||s__Acetatifactor sp002431915--1||s__Acetatifactor sp009177215--1||s__Acetatifactor sp011959105--1||s__Acetatifactor sp014804645--1||s__Acetatifactor sp015056795--2||s__Acetatifactor sp015056885--1||s__Acetatifactor sp015056915--1||s__Acetatifactor sp015056975--1||s__Acetatifactor sp016290775--1||s__Acetatifactor sp017400965--1||s__Acetatifactor sp017467845--1||s__Acetatifactor sp017473445--1||s__Acetatifactor sp017476665--1||s__Acetatifactor sp017478245--1||s__Acetatifactor sp017513625--3||s__Acetatifactor sp017521605--1||s__Acetatifactor sp017527205--2||s__Acetatifactor sp017552985--2||s__Acetatifactor sp017624835--1||s__Acetatifactor sp900066565--1||s__Acetatifactor sp900320485--2||s__Acetatifactor sp900755865--1||s__Acetatifactor sp900771995--1||s__Acetatifactor sp900772845--1||s__Acetatifactor sp902796105--1||s__Acetatifactor sp910577035--1||s__Acetatifactor sp910578185--1||s__Acetatifactor sp910578815--1||s__Acetatifactor sp910584375--2||s__Acetatifactor sp910584435--1||s__Acetatifactor sp910586435--1||s__Acetatifactor sp910586485--1||s__Acetatifactor stercoripullorum--1||s__Acetitomaculum ruminis--4||s__Acetoanaerobium noterae--1||s__Acetoanaerobium sticklandii--1||s__Acetonema longum--1||s__Agathobacter faecis--1||s__Agathobacter rectalis--1||s__Agathobacter ruminis--1||s__Agathobacter sp000434275--1||s__Agathobacter sp015057035--2||s__Agathobacter sp015057085--2||s__Agathobacter sp017407605--2||s__Agathobacter sp017409825--3||s__Agathobacter sp017481285--2||s__Agathobacter sp017523185--2||s__Agathobacter sp900316805--1||s__Agathobacter sp900317585--2||s__Agathobacter sp900546625--1||s__Agathobacter sp900548765--1||s__Agathobacter sp900552085--1||s__Agathobacter sp905209075--2||s__Agathobacter sp910587655--3||s__Alkalicella caledoniensis--2||s__Alkalicoccus chagannorensis--1||s__Alkalicoccus luteus--1||s__Alkalicoccus sp006965545--1||s__Alkalicoccus urumqiensis--1||s__Alkaliphilus hydrothermalis--1||s__Alkaliphilus_B halophilus--1||s__Alkaliphilus_B oremlandii--1||s__Alkaliphilus_B sp015978205--1||s__Alkaliphilus_C peptidifermentans--2||s__Alkaliphilus_C pronyensis--1||s__Aminiphilus sp002425685--1||s__Aminivibrio pyruvatiphilus--3||s__Aminivibrio sp009929115--2||s__Aminivibrio sp012519165--2||s__Aminivibrio sp016756745--2||s__Aminomonas paucivorans--1||s__Anaerobacillus alkaliphilus--1||s__Anaerobacillus sp007120055--1||s__Anaerobium acetethylicum--1||s__Anaerobutyricum sp902782625--1||s__Anaerocolumna aminovalerica--1||s__Anaerocolumna jejuensis--2||s__Anaerocolumna sp002434335--1||s__Anaerocolumna sp014218355--2||s__Anaerocolumna xylanovorans--2||s__Anaeromusa acidaminophila--1||s__Anaeromusa sp009929485--1||s__Anaerosacchariphilus polymeriproducens--1||s__Anaerosporobacter mobilis--2||s__Anaerosporobacter sp012070565--5||s__Anaerosporobacter sp018372435--2||s__Anaerosporomusa sp900542835--2||s__Anaerosporomusa subterranea--1||s__Anaerovibrio sp002100115--1||s__Anaerovibrio sp902786545--1||s__Aneurinibacillus_A tyrosinisolvens--1||s__Anoxybacillus thermarum--1||s__Anoxybacillus_A voinovskiensis--1||s__Aquabacterium lacunae--1||s__Asticcacaulis benevestitus--1||s__Azohydromonas lata--1||s__BRH-c25 sp001515955--1||s__BRH-c25 sp012519325--2||s__BRH-c25 sp017994115--1||s__Bacillus_AO alkalicellulosilyticus--2||s__Bacillus_AV solimangrovi--1||s__Bacillus_BA sp000504165--1||s__Bacillus_BS mesophilus--2||s__Bacillus_BS sp008364785--1||s__Bacillus_BS sp016890225--1||s__Bacillus_BX ectoiniformans--2||s__Bacillus_S sp002797325--1||s__Bacteroides_F pectinophilus--1||s__Brevibacillus_D fluminis--1||s__Bulleidia sp017510405--1||s__Butyribacter intestini--1||s__Butyribacter sp000436755--1||s__Butyribacter sp001916135--1||s__Butyribacter sp003529475--2||s__Butyribacter sp003611745--3||s__Butyribacter sp017476305--2||s__Butyribacter sp017626435--1||s__Butyribacter sp902788645--1||s__Butyribacter sp902795705--1||s__Butyribacter sp902795775--1||s__Butyribacter sp910577825--1||s__Butyribacter sp910579085--1||s__Butyribacter sp910585905--1||s__Butyribacter sp910588655--1||s__Butyricicoccus sp017886875--1||s__Butyrivibrio fibrisolvens--4||s__Butyrivibrio fibrisolvens_C--2||s__Butyrivibrio hungatei--6||s__Butyrivibrio hungatei_A--4||s__Butyrivibrio hungatei_B--6||s__Butyrivibrio proteoclasticus--4||s__Butyrivibrio proteoclasticus_A--3||s__Butyrivibrio proteoclasticus_B--3||s__Butyrivibrio sp000420825--3||s__Butyrivibrio sp000420845--3||s__Butyrivibrio sp000420865--2||s__Butyrivibrio sp000420945--5||s__Butyrivibrio sp000421405--3||s__Butyrivibrio sp000423925--5||s__Butyrivibrio sp000423945--5||s__Butyrivibrio sp000424145--5||s__Butyrivibrio sp000424265--3||s__Butyrivibrio sp000424285--3||s__Butyrivibrio sp000424385--5||s__Butyrivibrio sp000424545--6||s__Butyrivibrio sp000424585--1||s__Butyrivibrio sp000526935--4||s__Butyrivibrio sp000621565--5||s__Butyrivibrio sp000621605--4||s__Butyrivibrio sp000702265--4||s__Butyrivibrio sp000703165--7||s__Butyrivibrio sp002372465--2||s__Butyrivibrio sp003625475--4||s__Butyrivibrio sp003625485--3||s__Butyrivibrio sp015056495--3||s__Butyrivibrio sp015056565--3||s__Butyrivibrio sp015056575--2||s__Butyrivibrio sp015056625--3||s__Butyrivibrio sp015056655--5||s__Butyrivibrio sp015056685--3||s__Butyrivibrio sp016291375--1||s__Butyrivibrio sp017400305--2||s__Butyrivibrio sp017413105--3||s__Butyrivibrio sp017433805--5||s__Butyrivibrio sp017443695--1||s__Butyrivibrio sp017445665--2||s__Butyrivibrio sp017446685--5||s__Butyrivibrio sp017470505--1||s__Butyrivibrio sp017535785--3||s__Butyrivibrio sp017535945--1||s__Butyrivibrio sp017615275--3||s__Butyrivibrio sp017620235--3||s__Butyrivibrio sp017634825--2||s__Butyrivibrio sp017635265--4||s__Butyrivibrio sp017940685--4||s__Butyrivibrio sp017996845--1||s__Butyrivibrio sp900102515--5||s__Butyrivibrio sp900103635--6||s__Butyrivibrio sp900104155--3||s__Butyrivibrio sp900108105--2||s__Butyrivibrio sp900112195--6||s__Butyrivibrio sp900116865--4||s__Butyrivibrio sp900116875--3||s__Butyrivibrio_A sp000431815--1||s__Butyrivibrio_A sp014799955--1||s__Butyrivibrio_A sp900771195--1||s__Butyrivibrio_A sp910577605--2||s__C-53 sp003612525--1||s__CAG-115 sp002492075--1||s__CAG-115 sp900768125--1||s__CAG-127 sp002369325--2||s__CAG-127 sp002493625--2||s__CAG-127 sp014799405--1||s__CAG-127 sp015057445--2||s__CAG-127 sp015057525--2||s__CAG-127 sp015057555--1||s__CAG-127 sp017449765--1||s__CAG-127 sp017459135--2||s__CAG-127 sp017463225--1||s__CAG-127 sp017464045--2||s__CAG-127 sp017469405--1||s__CAG-127 sp017517305--1||s__CAG-127 sp017525525--3||s__CAG-127 sp017625335--2||s__CAG-127 sp900319515--1||s__CAG-127 sp900321145--2||s__CAG-127 sp900539705--1||s__CAG-127 sp900553925--1||s__CAG-127 sp900766925--1||s__CAG-127 sp900767585--1||s__CAG-127 sp902762955--2||s__CAG-127 sp902780405--2||s__CAG-127 sp902783015--3||s__CAG-127 sp902788555--1||s__CAG-127 sp902800325--2||s__CAG-194 sp000432915--1||s__CAG-194 sp002441865--1||s__CAG-194 sp015056905--1||s__CAG-194 sp018917935--1||s__CAG-303 sp000437755--2||s__CAG-303 sp015057425--1||s__CAG-303 sp017381055--1||s__CAG-303 sp017408025--1||s__CAG-303 sp017412055--1||s__CAG-303 sp017440045--2||s__CAG-303 sp017935565--1||s__CAG-303 sp900539455--1||s__CAG-303 sp902797675--1||s__CAG-303 sp910577835--1||s__CAG-303 sp910584685--1||s__CAG-411 sp000437275--1||s__CAG-411 sp014799595--2||s__CAG-411 sp017399885--1||s__CAG-411 sp902786205--1||s__CAG-411 sp902795895--3||s__CAG-45 sp000438375--3||s__CAG-45 sp002299665--1||s__CAG-45 sp900771955--4||s__CAG-510 sp000434615--1||s__CAG-510 sp002432425--1||s__CAG-510 sp014804445--1||s__CAG-510 sp900550475--3||s__CAG-510 sp910577015--1||s__CAG-510 sp910577105--1||s__CAG-590 sp000431135--1||s__CAG-590 sp003530125--2||s__CAG-590 sp015057325--4||s__CAG-590 sp015057435--1||s__CAG-590 sp017395635--1||s__CAG-590 sp017469275--1||s__CAG-590 sp017470935--1||s__CAG-590 sp017479085--1||s__CAG-590 sp017622535--1||s__CAG-590 sp900313855--1||s__CAG-590 sp900544905--1||s__CAG-590 sp900548855--2||s__CAG-590 sp900769115--1||s__CAG-590 sp902793335--5||s__CAG-590 sp905235345--2||s__CAG-590 sp905236365--2||s__CAG-590 sp910585605--1||s__CAG-603 sp902767015--1||s__CAG-632 sp000431515--2||s__CAG-632 sp017460485--1||s__CAG-632 sp017623675--2||s__CAG-632 sp900539185--1||s__CAG-632 sp902783585--2||s__CAG-632 sp910587045--2||s__CAG-882 sp000435595--1||s__CAG-882 sp003486385--1||s__CAG-882 sp900545175--2||s__CAG-882 sp900545455--2||s__CAG-95 sp000403495--1||s__CAG-95 sp000436115--1||s__CAG-95 sp000438155--1||s__CAG-95 sp002490775--1||s__CAG-95 sp002492465--1||s__CAG-95 sp009774465--1||s__CAG-95 sp009911035--2||s__CAG-95 sp014804245--1||s__CAG-95 sp014804785--1||s__CAG-95 sp017411305--2||s__CAG-95 sp017434885--2||s__CAG-95 sp017561085--2||s__CAG-95 sp017622575--2||s__CAG-95 sp018384375--3||s__CAG-95 sp900066375--1||s__CAG-95 sp900553305--1||s__CAG-95 sp900554925--1||s__CAG-95 sp902766365--1||s__CAG-95 sp910585005--1||s__CAIJLX01 sp903821695--1||s__CAJPSE01 sp003860125--1||s__CAJPSE01 sp905373185--1||s__CEB3 sp001029295--1||s__CFH-S0501 sp004521915--1||s__COE1 sp000403215--1||s__COE1 sp001916965--2||s__COE1 sp002490665--1||s__COE1 sp002491195--2||s__COE1 sp009774245--1||s__COE1 sp009774375--1||s__COE1 sp014804345--1||s__COE1 sp015056925--3||s__COE1 sp017391545--1||s__COE1 sp017424235--1||s__COE1 sp017436865--2||s__COE1 sp017467805--3||s__COE1 sp017622845--1||s__COE1 sp900753305--2||s__COE1 sp910578795--1||s__COE1 sp910579275--1||s__COE1 sp910586585--1||s__COE1 sp910586715--1||s__COE1 sp910588755--3||s__CTSoil-072 sp017861495--2||s__CTSoil-075 sp017889585--1||s__Caccousia avicola--1||s__Caccousia stercoris--1||s__Calidifontibacillus azotoformans--1||s__Calidifontibacillus erzurumensis--1||s__Calidifontibacillus sp012842745--1||s__Caryophanon latum--1||s__Catonella sp900314885--1||s__Catonella sp902796595--1||s__Cellulosilyticum ruminicola--1||s__Cellulosilyticum sp015058045--1||s__Cellulosilyticum sp017941635--1||s__Cellulosilyticum sp900556665--3||s__Centipeda artemidis--1||s__Centipeda felix--1||s__Centipeda flueggei--1||s__Centipeda infelix--1||s__Centipeda massiliensis--1||s__Centipeda noxia--1||s__Centipeda periodontii--1||s__Centipeda sp000286455--1||s__Centipeda sp000315545--1||s__Centipeda sp000318175--1||s__Centipeda sp000468035--1||s__Centipeda sp001683335--1||s__Centipeda sp001717585--1||s__Centipeda sp905372865--1||s__Clostridium nigeriense--2||s__Clostridium saccharobutylicum--1||s__Clostridium sp002760435--1||s__Clostridium sp012519155--3||s__Clostridium sp012519845--3||s__Clostridium sp900769625--1||s__Clostridium_AD bowmanii--1||s__Clostridium_AI polysaccharolyticum--3||s__Clostridium_AI populeti--2||s__Clostridium_AI sp002297865--1||s__Clostridium_J ihumii--1||s__Clostridium_J sp900547625--1||s__Clostridium_N sp905215405--2||s__Clostridium_W formicaceticum--1||s__Coprocola pullicola--1||s__Coprocola sp017888185--1||s__Criibacterium bergeronii--1||s__Cytobacillus eiseniae--1||s__Cytobacillus massiliigabonensis--1||s__Cytobacillus praedii--1||s__Cytobacillus solani--1||s__DSDE01 sp011049095--1||s__DTHG01 sp011370805--1||s__DTU083 sp001512915--1||s__DUMB01 sp012840085--1||s__DUSG01 sp012521375--1||s__DUUM01 sp012841565--1||s__Dendrosporobacter quercicolus--1||s__Dendrosporobacter sp003990955--1||s__Desertibacillus haloalkaliphilus--2||s__Desulfitobacterium chlororespirans--2||s__Desulfitobacterium dehalogenans--2||s__Desulfitobacterium dichloroeliminans--1||s__Desulfitobacterium hafniense--2||s__Desulfitobacterium sp012799495--1||s__Desulfitobacterium_A metallireducens--1||s__Desulfosporosinus orientis--1||s__Desulfosporosinus sp000224515--2||s__Desulfosporosinus sp001707885--1||s__Desulfosporosinus sp002404215--1||s__Desulfosporosinus sp003513495--1||s__Desulfosporosinus sp004766055--2||s__Desulfosporosinus sp016278585--1||s__Desulfosporosinus youngiae--1||s__Desulfotruncus alcoholivorax--1||s__Desulfotruncus arcticus--1||s__Desulfurispora thermophila--1||s__Dichloromethanomonas sp012517475--1||s__Domibacillus aminovorans--1||s__Domibacillus mangrovi--2||s__Domibacillus robiginosus--1||s__Eubacterium_C oxidoreducens--1||s__Eubacterium_C sp905236225--1||s__Eubacterium_C sp905236295--1||s__Eubacterium_F sp000433735--1||s__Eubacterium_F sp000687695--5||s__Eubacterium_F sp002362575--1||s__Eubacterium_F sp002490465--2||s__Eubacterium_F sp003453515--2||s__Eubacterium_F sp016280325--3||s__Eubacterium_F sp017445525--3||s__Eubacterium_F sp017540125--3||s__Eubacterium_F sp017614395--2||s__Eubacterium_F sp017633905--3||s__Eubacterium_F sp900318295--4||s__Eubacterium_F sp900319095--2||s__Eubacterium_F sp910577295--1||s__Eubacterium_F sp910579145--2||s__Eubacterium_F sp910583555--2||s__Eubacterium_F sp910584065--2||s__Eubacterium_F sp910584645--1||s__Eubacterium_F sp910585745--1||s__Eubacterium_F sp910589595--1||s__Eubacterium_F sp910589665--1||s__Eubacterium_F xylanophilum--1||s__Eubacterium_J plexicaudatum--1||s__Eubacterium_J sp009774535--1||s__Eubacterium_J sp910580075--2||s__Eubacterium_J sp910584345--1||s__Eubacterium_J sp910584595--1||s__Eubacterium_J sp910586045--1||s__Eubacterium_J sp910586225--1||s__Eubacterium_Q sp000687655--1||s__Eubacterium_Q sp017477505--1||s__Eubacterium_Q sp902772925--3||s__Evansella caseinilytica--1||s__Exiguobacterium alkaliphilum--1||s__Exiguobacterium aurantiacum--1||s__Exiguobacterium chiriqhucha--1||s__Exiguobacterium marinum--1||s__Exiguobacterium mexicanum--1||s__Exiguobacterium profundum_A--1||s__Exiguobacterium sp001908175--1||s__Exiguobacterium sp003331145--1||s__Exiguobacterium sp003467445--1||s__Exiguobacterium sp004336985--1||s__Exiguobacterium sp018616375--1||s__Exiguobacterium sp018617395--1||s__Exiguobacterium sp018617485--1||s__Exiguobacterium sp018617855--1||s__Exiguobacterium sp018617875--2||s__Exiguobacterium sp018618475--1||s__FD2005 sp000702525--1||s__FD2005 sp017392525--2||s__FD2005 sp017418645--3||s__Faecalibacterium intestinavium--1||s__Falcatimonas sp018918265--1||s__Flexistipes sp002338145--1||s__Fretibacterium sp016280565--1||s__Fretibacterium sp017394925--1||s__Fretibacterium sp017405525--1||s__Fretibacterium sp017417365--1||s__Fretibacterium sp017427625--1||s__Fretibacterium sp017439345--1||s__Fretibacterium sp017443945--1||s__Fretibacterium sp017443985--1||s__Fretibacterium sp017444345--1||s__Fretibacterium sp017445205--1||s__Fretibacterium sp017445405--1||s__Fretibacterium sp017446055--1||s__Fretibacterium sp017446645--1||s__Fretibacterium sp017448375--1||s__Fretibacterium sp017448685--1||s__Fretibacterium sp017448795--1||s__Fretibacterium sp017449135--1||s__Fretibacterium sp017450125--1||s__Fretibacterium sp017450825--1||s__Fretibacterium sp017451025--1||s__Fretibacterium sp017454625--1||s__Fretibacterium sp017455085--1||s__Fretibacterium sp017458545--1||s__Fretibacterium sp017470785--1||s__Fretibacterium sp017475805--1||s__Fretibacterium sp017476945--1||s__Fretibacterium sp017540085--1||s__Fretibacterium sp905233295--1||s__Fretibacterium sp905233335--1||s__Fretibacterium sp905233455--1||s__Fretibacterium sp905233525--1||s__Fretibacterium sp905233645--1||s__Fretibacterium sp905234205--1||s__Fretibacterium sp905235395--1||s__Fretibacterium sp905235735--1||s__Fretibacterium sp905236605--1||s__Fusibacter_A sp001748365--1||s__Fusibacter_A sp015352425--1||s__Fusibacter_C sp014859095--1||s__G11 sp017614185--2||s__G11 sp017619295--5||s__G11 sp900103495--4||s__GCA-2742885 sp002742885--1||s__GWB2-37-7 sp001797185--1||s__Galloscillospira_B sp017396965--1||s__Geotoga petraea--1||s__Gracilibacter sp001516055--1||s__HGW-1 sp002841375--2||s__HGW-1 sp002841625--1||s__Halalkalibacillus halophilus--1||s__Halobacillus locisalis--1||s__Halobacillus sp001592845--1||s__Halobacillus sp004078665--1||s__Halomonas sp001507855--1||s__Heliobacillus mobilis--5||s__Heliobacterium chlorum--4||s__Heliomicrobium gestii--5||s__Heliomicrobium modesticaldum--3||s__Heliomicrobium undosum--5||s__Heliophilum fasciatum--1||s__Heliorestis acidaminivorans--5||s__Heliorestis convoluta--4||s__Inconstantimicrobium porci--2||s__JAAYGY01 sp012522165--1||s__JAAYGY01 sp012735575--1||s__JAAYLU01 sp001604435--4||s__JAAYLU01 sp002068355--3||s__JAAYLU01 sp012521675--3||s__JAAYLU01 sp018436725--7||s__JAAYLU01 sp018436785--3||s__JAAYNG01 sp012520935--2||s__JAAYNV01 sp017624235--2||s__JAAYOR01 sp012520235--1||s__JAAYOS01 sp012521525--1||s__JAAYTG01 sp012518075--1||s__JAAZLH01 sp012799415--1||s__JABXKX01 sp016937975--1||s__JAEELB01 sp016288705--1||s__JAEEOQ01 sp016284355--3||s__JAFGJZ01 sp016928815--2||s__JAGPMH01 sp018052945--1||s__JAGXRU01 sp018335765--1||s__JAHJRI01 sp018830885--1||s__Jeotgalibaca ciconiae--1||s__KM106-2 sp009731425--2||s__KM106-2 sp905214875--2||s__Kineothrix alysoides--2||s__Kineothrix sp000403275--3||s__Kineothrix sp003488965--3||s__Kineothrix sp012520655--2||s__Kineothrix sp910576535--3||s__Kineothrix sp910578405--4||s__Kineothrix sp910579645--2||s__Kineothrix sp910579935--1||s__Kineothrix sp910585965--3||s__Kineothrix sp910586275--2||s__Kineothrix sp910588855--1||s__Kurthia huakuii--1||s__Kurthia intestinigallinarum--1||s__Kurthia massiliensis--1||s__Kurthia senegalensis--1||s__Kurthia sp018065935--1||s__Kurthia zopfii--1||s__LacT sp009017255--1||s__Lachnobacterium bovis--2||s__Lachnobacterium bovis_A--1||s__Lachnoclostridium phytofermentans--1||s__Lachnoclostridium sp015057635--2||s__Lachnoclostridium sp900078195--3||s__Lachnospira multipara--1||s__Lachnospira multipara_A--2||s__Lachnospira pectinoschiza_B--2||s__Lachnospira rogosae_A--1||s__Lachnospira sp000436475--1||s__Lachnospira sp000436535--1||s__Lachnospira sp000437735--1||s__Lachnospira sp900551945--1||s__Lachnospira sp910585095--1||s__Lachnospira sp910587485--1||s__Lachnospira sp910589305--1||s__Lachnotalea glycerini--1||s__Lachnotalea soehngenii--2||s__Lachnotalea sp900184995--5||s__Leptonema illini--1||s__Leptospira_A bandrabouensis--1||s__Leptospira_A biflexa--1||s__Leptospira_A bourretii--1||s__Leptospira_A bouyouniensis--1||s__Leptospira_A brenneri--1||s__Leptospira_A congkakensis--1||s__Leptospira_A ellinghausenii--1||s__Leptospira_A harrisiae--1||s__Leptospira_A jelokensis--1||s__Leptospira_A kanakyensis--1||s__Leptospira_A kemamanensis--1||s__Leptospira_A levettii--1||s__Leptospira_A meyeri--1||s__Leptospira_A montravelensis--1||s__Leptospira_A mtsangambouensis--1||s__Leptospira_A noumeaensis--1||s__Leptospira_A perdikensis--1||s__Leptospira_A sp016742255--1||s__Leptospira_A sp016918735--1||s__Leptospira_A terpstrae--1||s__Leptospira_A vanthielii--1||s__Leptospira_A wolbachii--1||s__Leptospira_A yanagawae--1||s__Leptospirillum ferrooxidans--1||s__Lucifera butyrica--1||s__Lutispora thermophila--2||s__Lysinibacillus boronitolerans--1||s__Lysinibacillus capsici--1||s__Lysinibacillus contaminans--1||s__Lysinibacillus fusiformis--1||s__Lysinibacillus fusiformis_D--1||s__Lysinibacillus fusiformis_E--1||s__Lysinibacillus fusiformis_F--1||s__Lysinibacillus macroides--1||s__Lysinibacillus pakistanensis--1||s__Lysinibacillus parviboronicapiens--1||s__Lysinibacillus sp001308875--1||s__Lysinibacillus sp002973635--1||s__Lysinibacillus sp009724685--1||s__Lysinibacillus sphaericus_A--1||s__Lysinibacillus sphaericus_B--1||s__M1-B18 sp018432235--1||s__MGBC100174 sp910576895--1||s__MGBC111451 sp910578605--1||s__MGBC114844 sp910585255--1||s__MGBC114844 sp910585855--1||s__MGBC140009 sp910586015--1||s__Marinitoga piezophila--1||s__Metabacillus fastidiosus--1||s__Metabacillus litoralis_A--1||s__Metasolibacillus fluoroglycofenilyticus--1||s__Metasolibacillus meyeri--1||s__Metasolibacillus ndiopicus--1||s__Methylomusa anaerophila--1||s__Mobilisporobacter senegalensis--1||s__Mobilitalea hemicellulosilytica_A--1||s__Mobilitalea sp004294845--2||s__Mobilitalea sp012518935--1||s__Mobilitalea sp012839295--1||s__Mt11 sp001282665--1||s__Muricomes sp012524165--1||s__NC2004 sp000621905--3||s__NC2004 sp017621205--1||s__NK4A136 sp000421045--1||s__NK4A136 sp000621425--2||s__NK4A136 sp000687675--3||s__NK4A136 sp002373855--2||s__NK4A136 sp002393955--1||s__NK4A136 sp002478505--1||s__NK4A136 sp002479655--1||s__NK4A136 sp016281335--4||s__NK4A136 sp016282915--3||s__NK4A136 sp017437785--3||s__NK4A136 sp017508825--4||s__NK4A136 sp017518185--3||s__NK4A136 sp017526985--4||s__NK4A136 sp017539565--5||s__NK4A136 sp017552715--2||s__NK4A136 sp017634975--5||s__NK4A136 sp017635395--1||s__NK4A136 sp900102065--2||s__NK4A136 sp902779395--5||s__NK4A136 sp902787595--3||s__NK4A136 sp902793845--2||s__NK4A144 sp000424365--1||s__NK4A144 sp000621405--4||s__NK4A144 sp000622025--4||s__NK4A144 sp000701625--2||s__NK4A144 sp000746015--4||s__NK4A144 sp003488445--4||s__NK4A144 sp016280355--3||s__NK4A144 sp017417105--2||s__NK4A144 sp017444545--4||s__NK4A144 sp017448845--6||s__NK4A144 sp017453865--1||s__NK4A144 sp017453965--5||s__NK4A144 sp017455525--3||s__NK4A144 sp017475845--5||s__NK4A144 sp017483425--2||s__NK4A144 sp017614155--4||s__NK4A144 sp017633935--2||s__NK4A144 sp017634175--2||s__NK4A144 sp017634255--1||s__NK4A144 sp017634315--2||s__NK4A144 sp017634355--2||s__NK4A144 sp900114405--4||s__NK4A144 sp900168235--3||s__NK4A144 sp902779445--4||s__NK4A144 sp902782575--2||s__NK4A144 sp902782655--2||s__NK4A144 sp902783395--4||s__NK4A144 sp902797705--2||s__NK4A144 sp902803625--5||s__NK4A144 sp902803745--2||s__NK4A144 sp905235585--3||s__Natronomonas moolapensis--1||s__Neobacillus endophyticus--1||s__Niameybacter sp900551325--1||s__OESV01 sp900240995--1||s__Oceanobacillus bengalensis--1||s__Oceanobacillus caeni--1||s__Oceanobacillus halophilus--1||s__Oceanobacillus sp001659985--1||s__Oliverpabstia sp004562915--1||s__PLLO sp017310645--1||s__Paenibacillus crassostreae--1||s__Paenibacillus_A bouchesdurhonensis--1||s__Paenibacillus_A physcomitrellae--1||s__Paenibacillus_A woosongensis--1||s__Paenibacillus_A yonginensis--1||s__Paenibacillus_AK turpanensis--1||s__Paenibacillus_E planticolens--1||s__Paenibacillus_G mucilaginosus--1||s__Paenibacillus_I sambharensis--2||s__Paenibacillus_J bovis--1||s__Paenibacillus_J dauci--1||s__Paenibacillus_J hunanensis--1||s__Paenibacillus_J nuruki--1||s__Paenibacillus_J wulumuqiensis--1||s__Paenibacillus_T xylaniclasticus--1||s__Petrocella atlantisensis--1||s__Petrocella sp002841435--1||s__Petrocella sp002841495--1||s__Pontibacillus marinus--1||s__Pseudobutyrivibrio fibrisolvens_A--4||s__Pseudobutyrivibrio ruminis--3||s__Pseudobutyrivibrio ruminis_A--2||s__Pseudobutyrivibrio ruminis_B--3||s__Pseudobutyrivibrio ruminis_C--4||s__Pseudobutyrivibrio ruminis_D--1||s__Pseudobutyrivibrio ruminis_E--3||s__Pseudobutyrivibrio ruminis_F--2||s__Pseudobutyrivibrio sp002309345--3||s__Pseudobutyrivibrio sp015057185--3||s__Pseudobutyrivibrio sp017471675--1||s__Pseudobutyrivibrio sp017557435--6||s__Pseudobutyrivibrio sp017557715--6||s__Pseudobutyrivibrio sp017934625--1||s__Pseudobutyrivibrio sp900100545--7||s__Pseudobutyrivibrio sp900104335--2||s__Pseudobutyrivibrio sp900107545--3||s__Pseudobutyrivibrio sp900112855--3||s__Pseudobutyrivibrio sp900113655--3||s__Pseudobutyrivibrio sp902775195--1||s__Pseudobutyrivibrio xylanivorans--5||s__Pseudobutyrivibrio xylanivorans_A--8||s__Pseudolabrys sp016124795--1||s__Pseudolabrys sp903839845--1||s__Pseudolabrys sp903892675--1||s__Psychrobacillus lasiicapitis--1||s__Psychrobacillus psychrodurans--1||s__Psychrobacillus psychrotolerans--1||s__Psychrobacillus soli--1||s__Psychrobacillus sp001278755--1||s__Psychrobacillus sp007676755--1||s__Psychrobacillus sp008807035--1||s__Psychrobacillus sp012843435--1||s__Psychrobacillus sp018140925--1||s__Psychrobacillus sp900103605--1||s__Psychrobacillus sp900111345--1||s__Psychrobacillus vulpis--1||s__QQWI01 sp004125825--1||s__Quinella sp017553205--1||s__R196 sp004764705--1||s__RGIG10340 sp017958585--1||s__RGIG1668 sp017390645--1||s__RGIG1668 sp017416505--1||s__RGIG2163 sp017408525--1||s__RGIG3002 sp017437065--3||s__RGIG3040 sp017476765--1||s__RGIG3528 sp016283775--3||s__RGIG3528 sp016287675--3||s__RGIG3528 sp016287765--2||s__RGIG3528 sp016291655--3||s__RGIG3528 sp017444675--1||s__RGIG4034 sp017463255--2||s__RGIG4057 sp017462755--2||s__RGIG4057 sp910577165--2||s__RGIG4057 sp910577675--1||s__RGIG4057 sp910579615--1||s__RGIG4057 sp910585065--2||s__RGIG4057 sp910587085--1||s__RGIG4733 sp017472325--1||s__RGIG4856 sp017483735--1||s__RGIG4930 sp017477005--1||s__RGIG6904 sp017540915--4||s__RGIG6919 sp017540605--1||s__RGIG7926 sp016282215--3||s__RGIG7926 sp016282595--1||s__RGIG7926 sp017550925--5||s__RGIG7926 sp905236705--3||s__RGIG8607 sp910577045--2||s__RGIG8607 sp910588535--2||s__RGIG8767 sp016294075--1||s__RGIG989 sp017390525--2||s__RUG11200 sp902766825--1||s__RUG11237 sp902767135--1||s__RUG115 sp017484135--1||s__RUG115 sp910578885--1||s__RUG11977 sp016281275--2||s__RUG11977 sp016282435--1||s__RUG11977 sp016285135--2||s__RUG11977 sp016287095--2||s__RUG11977 sp016288005--3||s__RUG11977 sp016290905--2||s__RUG11977 sp017427415--1||s__RUG11977 sp017427685--1||s__RUG11977 sp017542245--3||s__RUG11977 sp017553035--1||s__RUG11977 sp017553665--2||s__RUG11977 sp017553965--1||s__RUG11977 sp017557525--2||s__RUG11977 sp017620375--2||s__RUG11977 sp017960415--2||s__RUG11977 sp017964055--2||s__RUG11977 sp902774525--2||s__RUG11977 sp905236925--3||s__RUG12372 sp902777615--1||s__RUG12461 sp016286115--2||s__RUG12461 sp017431515--2||s__RUG12461 sp017450105--1||s__RUG12461 sp902779355--2||s__RUG14243 sp905236215--1||s__RUG14305 sp902797785--1||s__RUG191 sp900315945--1||s__RUG191 sp900316395--2||s__RUG191 sp905233695--3||s__RUG191 sp905234245--2||s__RUG191 sp905234525--1||s__RUG306 sp900313435--4||s__RUG306 sp900314085--3||s__RUG306 sp900316075--4||s__RUG306 sp900317755--1||s__RUG306 sp902772635--2||s__Reichenbachiella sp002742335--1||s__Rhodothalassium salexigens--1||s__Robertmurraya methanolica_A--1||s__Roseburia hominis--2||s__Roseburia intestinalis--1||s__Roseburia inulinivorans--2||s__Roseburia sp001940165--5||s__Roseburia sp003470905--1||s__Roseburia sp003483745--1||s__Roseburia sp014804775--1||s__Roseburia sp017547315--3||s__Roseburia sp017549185--2||s__Roseburia sp017626625--3||s__Roseburia sp017937095--3||s__Roseburia sp900542495--3||s__Roseburia sp900548205--1||s__Roseburia sp900550935--4||s__Roseburia sp900753715--4||s__Roseburia sp910577925--2||s__Rossellomorea aquimaris--1||s__Rossellomorea sp012911895--1||s__Ruminiclostridium cellobioparum--1||s__Ruminiclostridium termitidis--1||s__Ruminiclostridium_E sp009777155--1||s__Ruminiclostridium_E sp017395555--1||s__Ruminiclostridium_E sp017550775--1||s__Ruminiclostridium_E sp902780695--1||s__Rummeliibacillus stabekisii--1||s__Ruthenibacterium avium--1||s__SFDP01 sp004558185--1||s__SFDP01 sp017396675--1||s__SFDP01 sp017555455--2||s__SFDP01 sp017558145--1||s__SFDP01 sp017558205--1||s__SIG280 sp015058015--2||s__SIG280 sp017550165--2||s__SIG299 sp015057585--4||s__SIG299 sp017622795--2||s__SIG299 sp017938145--1||s__SIG299 sp017938285--2||s__SIG299 sp910583815--1||s__SIG300 sp015057505--1||s__SIG300 sp017456585--2||s__SIG307 sp017463035--1||s__SIG307 sp017465475--1||s__SIG307 sp017503735--3||s__SIG307 sp017556805--1||s__SIG307 sp017938405--2||s__SIG332 sp017453065--4||s__SIG332 sp017468395--1||s__SIG333 sp015056815--5||s__SIG336 sp015056765--5||s__SIG336 sp017477805--1||s__SM2101 sp018588585--1||s__SV1-B22 sp016756725--1||s__SYSU-D60015 sp003576705--1||s__SZUA-448 sp003249225--1||s__SZUA-448 sp003252135--1||s__SZUA-448 sp016280395--1||s__SZUA-448 sp017958465--1||s__SZUA-474 sp003251775--1||s__Saccharofermentans sp905234715--1||s__Salisediminibacterium halotolerans--1||s__Salsuginibacillus halophilus--2||s__Schnuerera ultunensis--1||s__Selenomonas sp905372355--1||s__Selenomonas sp905373085--1||s__Selenomonas sputigena--1||s__Solibacillus cecembensis--1||s__Sporomusa acidovorans--3||s__Sporomusa malonica--3||s__Sporomusa ovata--2||s__Sporomusa silvacetica--1||s__Sporomusa sp007830295--1||s__Sporomusa sp017889675--2||s__Sporomusa sp017889705--1||s__Sporomusa sphaeroides--2||s__Sporomusa termitida--3||s__Sporosalibacterium faouarense--1||s__Sporosarcina koreensis_C--1||s__Sporosarcina limicola--1||s__Sporosarcina luteola--1||s__Sporosarcina luteola_A--1||s__Sporosarcina newyorkensis--1||s__Sporosarcina pasteurii--1||s__Sporosarcina psychrophila--1||s__Sporosarcina sp000586555--1||s__Sporosarcina sp000813425--1||s__Sporosarcina sp000829195--1||s__Sporosarcina sp001563475--1||s__Sporosarcina sp002077155--1||s__Sporosarcina sp002743055--1||s__Sporosarcina sp002743255--1||s__Sporosarcina sp002743375--1||s__Sporosarcina sp003384035--1||s__Sporosarcina sp008369195--1||s__Sporosarcina sp009651005--1||s__Sporosarcina sp014282005--1||s__Sporosarcina sp014836415--1||s__Sporosarcina sp014836615--1||s__Sporosarcina sp016820585--1||s__Sporosarcina sp017347095--1||s__Sporosarcina sp017498505--1||s__Sporosarcina tadaridae--1||s__Sporosarcina ureae--1||s__Sporosarcina ureae_A--1||s__Sporosarcina ureae_B--1||s__Sporosarcina ureae_C--1||s__Sporosarcina ureilytica--1||s__Sutcliffiella_A sp009363695--1||s__TB5 sp016591975--2||s__Tepidanaerobacter acetatoxydans--1||s__Texcoconibacillus texcoconensis--1||s__Thioclava pacifica--1||s__UBA11096 sp003534055--1||s__UBA11096 sp011054805--1||s__UBA11774 sp003507655--2||s__UBA1258 sp002308235--4||s__UBA1258 sp016280465--4||s__UBA1258 sp016281385--2||s__UBA1258 sp016283275--1||s__UBA1258 sp016283575--2||s__UBA1258 sp016291405--2||s__UBA1258 sp017544835--3||s__UBA1258 sp017553505--3||s__UBA1258 sp017963665--1||s__UBA1258 sp900100895--3||s__UBA1258 sp902772805--2||s__UBA1444 sp018434355--1||s__UBA1573 sp003245575--1||s__UBA1712 sp002317175--3||s__UBA1712 sp002393095--3||s__UBA1712 sp016286035--5||s__UBA1712 sp016290615--4||s__UBA1712 sp017540355--3||s__UBA1712 sp017619635--6||s__UBA1712 sp017961385--1||s__UBA1712 sp018056665--2||s__UBA1712 sp018064425--1||s__UBA1712 sp018064805--3||s__UBA1712 sp900766815--1||s__UBA1712 sp902778165--3||s__UBA1712 sp902779505--2||s__UBA1712 sp902783735--1||s__UBA1712 sp902789785--3||s__UBA1712 sp905235845--2||s__UBA1729 sp002315945--1||s__UBA1753 sp002317595--4||s__UBA1753 sp016288495--2||s__UBA1753 sp017441585--2||s__UBA1753 sp017544285--1||s__UBA2391 sp018268255--1||s__UBA2428 sp002343545--1||s__UBA2821 sp014799465--1||s__UBA2821 sp902786515--1||s__UBA2868 sp002350465--1||s__UBA2868 sp002368575--1||s__UBA2868 sp002371615--2||s__UBA2868 sp002373875--1||s__UBA2868 sp002394535--2||s__UBA2868 sp003484785--1||s__UBA2868 sp003535955--1||s__UBA2868 sp004552595--1||s__UBA2868 sp016281085--1||s__UBA2868 sp016281675--2||s__UBA2868 sp017432845--2||s__UBA2868 sp017444015--2||s__UBA2868 sp017450065--1||s__UBA2868 sp017458765--2||s__UBA2868 sp017524595--1||s__UBA2868 sp017526745--3||s__UBA2868 sp017544705--3||s__UBA2868 sp017550535--1||s__UBA2868 sp017612555--4||s__UBA2868 sp017620055--4||s__UBA2868 sp017620255--1||s__UBA2868 sp017620345--3||s__UBA2868 sp017961065--2||s__UBA2868 sp900320345--3||s__UBA2868 sp902775485--5||s__UBA2868 sp902779305--4||s__UBA2868 sp902803305--3||s__UBA2868 sp905235745--3||s__UBA2882 sp002362385--2||s__UBA2882 sp003446735--1||s__UBA2882 sp016297945--1||s__UBA2882 sp017936785--1||s__UBA2882 sp900549665--1||s__UBA3282 sp002361735--1||s__UBA3282 sp002490835--2||s__UBA3282 sp002491905--2||s__UBA3282 sp002492525--2||s__UBA3282 sp002492725--3||s__UBA3282 sp002493835--2||s__UBA3282 sp003612405--1||s__UBA3282 sp009774175--1||s__UBA3282 sp009774215--1||s__UBA3282 sp009774575--1||s__UBA3282 sp009774655--1||s__UBA3282 sp014804365--1||s__UBA3282 sp014804485--1||s__UBA3282 sp014804565--2||s__UBA3282 sp014804605--1||s__UBA3282 sp014804615--1||s__UBA3282 sp014804655--1||s__UBA3282 sp014804695--1||s__UBA3282 sp017440375--1||s__UBA3282 sp017626325--1||s__UBA3282 sp910575245--1||s__UBA3282 sp910576815--1||s__UBA3282 sp910578115--1||s__UBA3282 sp910578715--1||s__UBA3282 sp910579285--1||s__UBA3282 sp910579395--1||s__UBA3282 sp910579505--1||s__UBA3282 sp910584725--2||s__UBA3282 sp910586705--1||s__UBA3282 sp910587095--1||s__UBA3282 sp910587715--1||s__UBA3282 sp910588215--1||s__UBA3282 sp910588955--1||s__UBA3766 sp002369155--3||s__UBA3766 sp002393735--2||s__UBA3766 sp015056945--1||s__UBA3766 sp016285575--2||s__UBA3766 sp017613435--2||s__UBA3766 sp900313265--1||s__UBA3766 sp900769175--1||s__UBA3766 sp902782715--1||s__UBA3766 sp902783455--1||s__UBA3766 sp902789265--1||s__UBA3766 sp902789665--2||s__UBA3766 sp902790275--3||s__UBA4080 sp002381865--1||s__UBA4572 sp002387725--2||s__UBA5078 sp903862645--1||s__UBA5851 sp002431635--1||s__UBA629 sp005465875--1||s__UBA629 sp017994075--1||s__UBA629 sp900317915--2||s__UBA7050 sp002493905--2||s__UBA7050 sp014804425--1||s__UBA7050 sp014804755--1||s__UBA7050 sp018064935--4||s__UBA7994 sp003527145--1||s__UBA8346 sp003501335--1||s__UBA9775 sp003520145--1||s__UMGS1663 sp017934475--1||s__UMGS2037 sp900557385--1||s__Ureibacillus antri--1||s__Ureibacillus composti--1||s__Ureibacillus endophyticus--1||s__Ureibacillus manganicus--1||s__Ureibacillus massiliensis--1||s__Ureibacillus sp012735355--1||s__Ureibacillus timonensis--1||s__Ureibacillus xyleni--1||s__V9D3004 sp000621985--3||s__VSOB01 sp015056735--3||s__VUNI01 sp009695765--3||s__Vallitalea guaymasensis--1||s__Vallitalea pronyensis--1||s__Velocimicrobium sp002419585--1||s__W0P33-017 sp017623885--1||s__W0P33-017 sp910589045--2||s__Weimeria sp016288825--2||s__Weimeria sp900100095--1||s__Weimeria sp902797565--2||s__Weimeria sp902803645--3||s__XBB1006 sp015057115--4||s__XBB1006 sp015057205--4||s__XBB1006 sp016283755--5||s__XBB1006 sp017442585--4||s__XBB1006 sp017615375--3||s__XBB1006 sp900115795--2||s__XBB2008 sp017450485--2||s__XBB2008 sp017460885--3||s__XBB2008 sp017620155--3||s__XBB2008 sp900102235--4||s__XBB2008 sp905234595--4||s__XBD2001 sp017959525--2||s__XBD2001 sp900116395--2||s__XBD2001 sp905233835--3||s__YIM-78166 sp004123195--1||s__YIM-78166 sp004522215--1:heptad_counter=MCP-24H--35||MCP-28H--4||MCP-34H--6||MCP-36H--4||MCP-38H--83||MCP-40H--26||MCP-42H--14||MCP-44H--2058||MCP-52H--2||MCP-58H--3:lbd_counter=:lca_tree=d__Bacteria:length_avg=107.09375:length_max=176.0:length_min=27.0:length_std=45.74780754485717:length_sum=3427.0:mismatch_avg=29.46875:mismatch_max=88.0:mismatch_min=1.0:mismatch_std=27.116218661829105:mismatch_sum=943.0:name=N136677:qcovhsp_avg=98.665625:qcovhsp_max=100.0:qcovhsp_min=95.7:qcovhsp_std=1.4842418233975827:qcovhsp_sum=3157.3:qend_avg=107.28125:qend_max=176.0:qend_min=27.0:qend_std=45.90399123486238:qend_sum=3433.0:qstart_avg=1.34375:qstart_max=5.0:qstart_min=1.0:qstart_std=0.9019468191174738:qstart_sum=43.0:ref_name_counter=GB_GCA_016699735.1_protein.faa_CP065008.1_2477@PF00015_full_PFAM.362.454--1||GB_GCA_900184995.1_protein.faa_LT860099.1_1026@PF00015_full_PFAM.285.466--1||GB_GCA_903839845.1_protein.faa_CAIMEA010000050.1_4@PF00015_full_PFAM.512.642--4||GB_GCA_903892675.1_protein.faa_CAITJJ010000366.1_3@PF00015_full_PFAM.486.642--6||RS_GCF_000174195.1_protein.faa_NZ_ACFY01000042.1_18@PF00015_full_PFAM.1.58--1||RS_GCF_000504165.1_protein.faa_NZ_AYSE01000004.1_201@PF00015_full_PFAM.320.521--2||RS_GCF_001015055.1_protein.faa_NZ_BBWZ01000001.1_243@PF00015_full_PFAM.228.407--2||RS_GCF_001426195.1_protein.faa_NZ_LMRS01000012.1_162@PF00015_full_PFAM.287.345--1||RS_GCF_001563475.1_protein.faa_NZ_LPUT01000028.1_8@PF00015_full_PFAM.325.509--1||RS_GCF_001570725.1_protein.faa_NZ_BCNV01000007.1_39@PF00015_full_PFAM.328.545--1||RS_GCF_002355375.1_protein.faa_NZ_AP017312.1_862@PF00015_full_PFAM.322.504--1||RS_GCF_005960665.1_protein.faa_NZ_CP040676.1_435@PF00015_full_PFAM.296.495--2||RS_GCF_010983895.1_protein.faa_NZ_CP048836.1_271@PF00015_full_PFAM.369.440--1||RS_GCF_011008845.1_protein.faa_NZ_JAAIWM010000009.1_61@PF00015_full_PFAM.326.550--1||RS_GCF_016722925.1_protein.faa_NZ_JAEQNC010000011.1_50@PF00015_full_PFAM.150.193--1||RS_GCF_018531185.1_protein.faa_NZ_JAHDJU010000002.1_409@PF00015_full_PFAM.508.686--1||RS_GCF_018617855.1_protein.faa_NZ_JACSKY010000008.1_94@PF00015_full_PFAM.188.502--3||RS_GCF_900100495.1_protein.faa_NZ_FNCT01000008.1_42@PF00015_full_PFAM.861.1036--1||RS_GCF_900231835.1_protein.faa_NZ_OCTN01000002.1_240@PF00015_full_PFAM.170.212--1:scovhsp_avg=65.428125:scovhsp_max=94.0:scovhsp_min=50.0:scovhsp_std=12.73302119015877:scovhsp_sum=2093.7:send_avg=140.53125:send_max=263.0:send_min=28.0:send_std=61.90522640659359:send_sum=4497.0:sstart_avg=34.65625:sstart_max=99.0:sstart_min=2.0:sstart_std=29.044581277975126:sstart_sum=1109.0])0.691:0.00377524[&&NHX:Sample_counter=rhizpot1--41||rhizpot2--6||rhizpot3--38||rhiztom1--60||rhiztom2--29||rhiztom3--52:Type_counter=GTDB--2167||capture--226:besthit_avg=75.4470588235294:besthit_max=99.2:besthit_min=45.7:besthit_std=15.74030216671412:besthit_sum=2565.2:bitscore_avg=129.0205882352941:bitscore_max=249.0:bitscore_min=39.3:bitscore_std=59.78749630813293:bitscore_sum=4386.7:capture_class_counter=c__Acidobacteriae--1||c__Actinomycetia--17||c__Alphaproteobacteria--103||c__Bacilli--14||c__Clostridia--23||c__Cyanobacteriia--3||c__Desulfarculia--1||c__Desulfobacteria--1||c__Desulfovibrionia--1||c__Desulfuromonadia--5||c__Gammaproteobacteria--37||c__Gemmatimonadetes--1||c__Halobacteria--2||c__Moduliflexia--1||c__Negativicutes--2||c__Ozemobacteria--1||c__Phycisphaerae--1||c__Planctomycetia--2||c__Polyangia--1||c__Spirochaetia--3||c__Syntrophomonadia--1||c__Thermoleophilia--1||c__UBA11346--1||c__Verrucomicrobiae--2||c__Vicinamibacteria--1:capture_domain_counter=d__Archaea--2||d__Bacteria--224:capture_family_counter=f__2-02-FULL-58-16_A--1||f__Acetobacteraceae--7||f__Acidobacteriaceae--1||f__Alcanivoracaceae--1||f__Aquisalimonadaceae--2||f__Azospirillaceae--11||f__Bacillaceae_L--1||f__Beijerinckiaceae--15||f__Burkholderiaceae--14||f__CAIOGM01--1||f__Caulobacteraceae--1||f__Cellulomonadaceae--5||f__Chitinibacteraceae--1||f__Desulfarculaceae--1||f__Desulfatirhabdiaceae--1||f__Desulfovibrionaceae--1||f__Dongiaceae--1||f__Enterobacteriaceae--1||f__Exiguobacteraceae--2||f__Gemmataceae--2||f__Gemmatimonadaceae--1||f__Geobacteraceae--2||f__Geodermatophilaceae--9||f__Haloferacaceae--1||f__Hyphomicrobiaceae--1||f__JAACEH01--1||f__JAEUJZ01--1||f__JAFLCR01--1||f__Lachnospiraceae--20||f__Magnetospirillaceae--3||f__Maricaulaceae--2||f__Methyloligellaceae--1||f__Micromonosporaceae--1||f__Micropepsaceae--1||f__Moduliflexaceae--1||f__NBRC-103111--4||f__Natrialbaceae--1||f__Nocardioidaceae--2||f__Nostocaceae--3||f__Oleiphilaceae--1||f__Opitutaceae--1||f__Ozemobacteraceae--1||f__Paenibacillaceae--7||f__Palsa-1400--1||f__Pleomorphomonadaceae--3||f__Pseudomonadaceae--10||f__RGZB01--1||f__Rhizobiaceae--15||f__Rhodanobacteraceae--2||f__Rhodobacteraceae--2||f__Rhodospirillaceae--3||f__Ruminococcaceae--3||f__Selenomonadaceae--1||f__Solirubrobacteraceae--1||f__Sphingomonadaceae--14||f__Stappiaceae--2||f__Stellaceae--1||f__Syntrophomonadaceae--1||f__Syntrophotaleaceae--1||f__Thiobacillaceae--1||f__Thiohalomonadaceae--1||f__Tistrellaceae--2||f__Treponemataceae--1||f__UBA11346--1||f__UBA12059--1||f__UBA7701--1||f__UBA8932--1||f__UXAT02--1||f__Vibrionaceae--2||f__Vicinamibacteraceae--1||f__WMHbin7--1||f__WTL--1||f__Xanthobacteraceae--13||f__Xanthomonadaceae--1:capture_genus_counter=g__AWTP1-13--1||g__Acetanaerobacterium--1||g__Acidovorax--1||g__Acidovorax_A--1||g__Alcanivorax--1||g__Aliidongia--1||g__Allorhizobium--1||g__Alpha-05--2||g__Alsobacter--1||g__Alteraurantiacibacter--1||g__Aquabacterium_A--1||g__Aurantimonas--1||g__Aureimonas--1||g__Azorhizobium--1||g__Azospirillum--9||g__BOG-931--1||g__BOG-933--1||g__Blastococcus--2||g__Bosea--1||g__Bradyrhizobium--8||g__Burkholderia--1||g__CAG-353--2||g__CAG-510--1||g__CAIMOR01--1||g__CAIOGM01--1||g__CAJCBL01--1||g__Calothrix--2||g__Cellulomonas--4||g__Cohnella--1||g__Consotaella--1||g__DSSF01--1||g__Dactylosporangium--1||g__Deferrimonas--1||g__Dongia--1||g__Duganella--1||g__Dyella--1||g__Dyella_A--1||g__Epibacterium--1||g__Erythrobacter--1||g__Eubacterium_F--1||g__Exiguobacterium--2||g__Fen-1231--1||g__Fredinandcohnia--1||g__G11--1||g__Gemmata--1||g__Geodermatophilus--4||g__Geomonas--1||g__Gluconobacter--1||g__Glycocaulis--2||g__Haloplanus--1||g__Hoeflea--1||g__Iodobacter--1||g__JAAYDY01--1||g__JAAYJK01--1||g__JAAYNV01--2||g__JACRDC01--1||g__JADHSW01--1||g__JAEUJG01--1||g__JAFGNN01--1||g__JAFLCR01--1||g__JAGNNG01--1||g__Jiella--2||g__Klenkia--1||g__Luteitalea--1||g__Lysobacter--1||g__MGBC111451--1||g__Mangrovibacter--1||g__Marinobacter--1||g__Massilia--3||g__Methylobacterium--11||g__Methylobrevis--2||g__Methyloceanibacter--1||g__Methylosinus--1||g__Mobilisporobacter--1||g__Modestobacter--2||g__Moduliflexus--1||g__NK4A136--13||g__Natrialba--1||g__Niveispirillum--1||g__Nocardioides--2||g__ORNL1--1||g__Ozemobacter--1||g__Paenibacillus--4||g__Paenibacillus_G--3||g__Paenibacillus_S--1||g__Paenibacillus_Z--1||g__Palsa-1400--1||g__Paraburkholderia--2||g__Paracraurococcus--1||g__Pararhizobium--1||g__Phaeospirillum--3||g__Phenylobacterium--1||g__Photobacterium--1||g__Pleomorphomonas--1||g__Polymorphum--1||g__Pseudoduganella--1||g__Pseudolabrys--2||g__Pseudomonas_E--9||g__Pseudomonas_K--1||g__RAAP-1--1||g__REDP01--1||g__RGZB01--1||g__Rhizobacter--1||g__Rhizobium--4||g__Rhizomicrobium--1||g__Rhodoblastus--1||g__Rhodoferax--2||g__Rhodopila--2||g__Roseicyclus--1||g__Roseomonas--1||g__Roseospirillum--1||g__SKGQ01--2||g__SL1-B47--1||g__SSA4--1||g__Sanguibacter--1||g__Selenomonas_C--1||g__Siccirubricoccus--1||g__Sinorhizobium--3||g__Solidesulfovibrio--1||g__Solirubrobacter--1||g__Sphingobium--5||g__Sphingomicrobium--2||g__Sphingomonas--3||g__Sphingomonas_B--1||g__Sphingopyxis--1||g__Stappia--1||g__Sulfuritortus--1||g__Sulfurivermis--1||g__Syntrophotalea_A--1||g__Terracidiphilus--1||g__Thermobacillus--1||g__Tistrella--2||g__Treponema_D--1||g__Trichormus--1||g__UBA6894--1||g__Vibrio--1||g__WMHbin7--1:capture_order_counter=o__ATCC43930--1||o__Acetobacterales--7||o__Acidobacteriales--1||o__Actinomycetales--5||o__Azospirillales--11||o__Bacillales--1||o__Burkholderiales--16||o__Caulobacterales--3||o__Cyanobacteriales--3||o__Desulfarculales--1||o__Desulfobacterales--1||o__Desulfovibrionales--1||o__Desulfuromonadales--2||o__Dongiales--1||o__Enterobacterales--3||o__Exiguobacterales--2||o__FEN-1346--1||o__Gemmatales--2||o__Gemmatimonadales--1||o__Geobacterales--3||o__Halobacteriales--2||o__Lachnospirales--20||o__Micropepsales--1||o__Moduliflexales--1||o__Mycobacteriales--10||o__Nitrococcales--2||o__Opitutales--1||o__Oscillospirales--3||o__Ozemobacterales--1||o__Paenibacillales--11||o__Palsa-1104--1||o__Pedosphaerales--1||o__Propionibacteriales--2||o__Pseudomonadales--12||o__Rhizobiales--50||o__Rhodobacterales--2||o__Rhodospirillales--9||o__Rickettsiales--2||o__Selenomonadales--1||o__Solirubrobacterales--1||o__Sphingomonadales--14||o__Sporomusales--1||o__Syntrophomonadales--1||o__Thiohalomonadales--1||o__Tistrellales--2||o__Treponematales--3||o__UBA11346--1||o__Vicinamibacterales--1||o__Xanthomonadales--3:capture_phylum_counter=p__Acidobacteriota--2||p__Actinobacteriota--18||p__Cyanobacteria--3||p__Desulfobacterota--7||p__Desulfobacterota_I--1||p__Firmicutes--14||p__Firmicutes_A--23||p__Firmicutes_B--1||p__Firmicutes_C--2||p__Gemmatimonadota--1||p__Halobacteriota--2||p__Moduliflexota--1||p__Myxococcota--1||p__Planctomycetota--4||p__Proteobacteria--140||p__Riflebacteria--1||p__Spirochaetota--3||p__Verrucomicrobiota--2:capture_species_counter=s__AWTP1-13 sp003963125--1||s__Acetanaerobacterium elongatum--1||s__Acidovorax sp019219095--1||s__Acidovorax_A wautersii--1||s__Alcanivorax marinus_B--1||s__Aliidongia dinghuensis--1||s__Allorhizobium sp017599385--1||s__Alpha-05 sp001603335--1||s__Alpha-05 sp900079695--1||s__Alsobacter soli--1||s__Alteraurantiacibacter sp016019885--1||s__Aquabacterium_A sp017992055--1||s__Aurantimonas coralicida_A--1||s__Aureimonas jatrophae--1||s__Azorhizobium oxalatiphilum--1||s__Azospirillum halopraeferens--1||s__Azospirillum oleiclasticum--3||s__Azospirillum oryzae_A--1||s__Azospirillum soli--1||s__Azospirillum sp003119115--1||s__Azospirillum sp008364825--1||s__Azospirillum sp014192915--1||s__BOG-931 sp003164375--1||s__BOG-933 sp003165295--1||s__Blastococcus saxobsidens--1||s__Blastococcus sp900109665--1||s__Bosea sp001429505--1||s__Bradyrhizobium guangdongense--1||s__Bradyrhizobium macuxiense_A--1||s__Bradyrhizobium oligotrophicum--1||s__Bradyrhizobium septentrionale--1||s__Bradyrhizobium sp009930815--1||s__Bradyrhizobium sp013178945--1||s__Bradyrhizobium sp018449525--1||s__Bradyrhizobium sp018596315--1||s__Burkholderia sp017104645--1||s__CAG-353 sp018110925--1||s__CAG-353 sp902782875--1||s__CAG-510 sp003979355--1||s__CAIMOR01 sp903843125--1||s__CAIOGM01 sp903902345--1||s__CAJCBL01 sp903960515--1||s__Calothrix sp000317435--2||s__Cellulomonas biazotea--1||s__Cellulomonas persica--3||s__Cohnella xylanilytica--1||s__Consotaella salsifontis--1||s__DSSF01 sp011362645--1||s__Dactylosporangium aurantiacum--1||s__Deferrimonas soudanensis--1||s__Dongia sp016794165--1||s__Duganella sacchari--1||s__Dyella sp014297575--1||s__Dyella_A ginsengisoli--1||s__Epibacterium litoralis--1||s__Erythrobacter sp001515985--1||s__Eubacterium_F sp910579145--1||s__Exiguobacterium mexicanum--2||s__Fen-1231 sp016194585--1||s__Fredinandcohnia humi--1||s__G11 sp017619295--1||s__Gemmata massiliana--1||s__Geodermatophilus amargosae--1||s__Geodermatophilus sabuli--1||s__Geodermatophilus sp008124535--2||s__Geomonas silvestris--1||s__Gluconobacter oxydans--1||s__Glycocaulis profundi--2||s__Haloplanus rubicundus--1||s__Hoeflea olei--1||s__Iodobacter fluviatilis--1||s__JAAYDY01 sp016935955--1||s__JAAYJK01 sp016841245--1||s__JAAYNV01 sp017624235--2||s__JACRDC01 sp016208115--1||s__JADHSW01 sp016776705--1||s__JAEUJG01 sp016794765--1||s__JAFGNN01 sp018262985--1||s__JAFLCR01 sp017302755--1||s__JAGNNG01 sp016794465--1||s__Jiella endophytica--1||s__Jiella sp002700095--1||s__Klenkia sp001424485--1||s__Luteitalea sp001464065--1||s__Lysobacter lacus--1||s__MGBC111451 sp910578605--1||s__Mangrovibacter plantisponsor--1||s__Marinobacter sp018334495--1||s__Massilia aurea_A--1||s__Massilia sp014841595--1||s__Massilia sp016093545--1||s__Methylobacterium dankookense--2||s__Methylobacterium organophilum--1||s__Methylobacterium platani--2||s__Methylobacterium sp000019365--1||s__Methylobacterium sp900112625--2||s__Methylobacterium tarhaniae--3||s__Methylobrevis pamukkalensis--2||s__Methyloceanibacter superfactus--1||s__Methylosinus trichosporium--1||s__Mobilisporobacter senegalensis--1||s__Modestobacter marinus_A--1||s__Modestobacter sp013408865--1||s__Moduliflexus flocculans--1||s__NK4A136 sp016281335--13||s__Natrialba taiwanensis--1||s__Niveispirillum sp900188385--1||s__Nocardioides lianchengensis--2||s__ORNL1 sp012971745--1||s__Ozemobacter sibiricus--1||s__Paenibacillus sp000758545--2||s__Paenibacillus sp001955855--1||s__Paenibacillus sp002264395--1||s__Paenibacillus_G tyrfis--3||s__Paenibacillus_S rigui--1||s__Paenibacillus_Z sp900113915--1||s__Palsa-1400 sp003138485--1||s__Paraburkholderia aromaticivorans_A--1||s__Paraburkholderia sp000472545--1||s__Paracraurococcus ruber--1||s__Pararhizobium sp001424045--1||s__Phaeospirillum sp016195125--1||s__Phaeospirillum sp903853455--2||s__Phenylobacterium sp001557235--1||s__Photobacterium sanguinicancri--1||s__Pleomorphomonas diazotrophica--1||s__Polymorphum gilvum--1||s__Pseudoduganella plicata--1||s__Pseudolabrys sp003133345--1||s__Pseudolabrys sp016185205--1||s__Pseudomonas_E brassicae--1||s__Pseudomonas_E kilonensis_B--1||s__Pseudomonas_E massiliensis--1||s__Pseudomonas_E palleroniana--1||s__Pseudomonas_E sp002439135--1||s__Pseudomonas_E sp002814235--1||s__Pseudomonas_E sp003060885--1||s__Pseudomonas_E sp019139535--1||s__Pseudomonas_E syringae_M--1||s__Pseudomonas_K guangdongensis--1||s__RAAP-1 sp001443525--1||s__REDP01 sp007695355--1||s__RGZB01 sp010031735--1||s__Rhizobacter sp018780185--1||s__Rhizobium leguminosarum_A--1||s__Rhizobium leguminosarum_J--1||s__Rhizobium leguminosarum_K--1||s__Rhizobium sp000799775--1||s__Rhizomicrobium sp002307315--1||s__Rhodoblastus sphagnicola--1||s__Rhodoferax fermentans--1||s__Rhodoferax sp016718155--1||s__Rhodopila globiformis--2||s__Roseicyclus sp018401055--1||s__Roseomonas vastitatis--1||s__Roseospirillum parvum--1||s__SKGQ01 sp003565775--2||s__SL1-B47 sp018434945--1||s__SSA4 sp016712375--1||s__Sanguibacter sp016342785--1||s__Selenomonas_C sp002351185--1||s__Siccirubricoccus phaeus--1||s__Sinorhizobium aridi--1||s__Sinorhizobium kostiense--2||s__Solidesulfovibrio magneticus_A--1||s__Solirubrobacter sp003344625--1||s__Sphingobium fluviale--1||s__Sphingobium sp001899715--1||s__Sphingobium sp015693305--2||s__Sphingobium vermicomposti--1||s__Sphingomicrobium astaxanthinifaciens--2||s__Sphingomonas aurantiaca--1||s__Sphingomonas sp003946805--1||s__Sphingomonas taxi--1||s__Sphingomonas_B sp002291855--1||s__Sphingopyxis sp017745175--1||s__Stappia sp002722295--1||s__Sulfuritortus sp016234655--1||s__Sulfurivermis fontis--1||s__Syntrophotalea_A sp013619105--1||s__Terracidiphilus sp003140785--1||s__Thermobacillus sp002159085--1||s__Tistrella bauzanensis--2||s__Treponema_D sp017450845--1||s__Trichormus sp000009705--1||s__UBA6894 sp903912515--1||s__Vibrio cincinnatiensis--1||s__WMHbin7 sp016215555--1:evalue_avg=1.0841250370572677e-07:evalue_max=3.64e-06:evalue_min=9.29e-85:evalue_std=6.240371296180026e-07:evalue_sum=3.68602512599471e-06:gapopen_avg=0.2647058823529412:gapopen_max=2.0:gapopen_min=0.0:gapopen_std=0.511019392943506:gapopen_sum=9.0:gtdb_class_counter=c__AB16--1||c__Alphaproteobacteria--19||c__Aquificae--2||c__Bacilli--204||c__Bacteroidia--1||c__Cloacimonadia--1||c__Clostridia--1686||c__Deferribacteres--1||c__Desulfitobacteriia--55||c__Desulfotomaculia--3||c__Dethiobacteria--1||c__Fimbriimonadia--1||c__Gammaproteobacteria--7||c__Halobacteria--1||c__JAAYUW01--2||c__Leptospirae--24||c__Leptospirillia--3||c__Negativicutes--54||c__Proteinivoracia--2||c__Rhodothermia--1||c__SAR324--1||c__Spirochaetia--4||c__Synergistia--71||c__Thermosediminibacteria--1||c__Thermotogae--3||c__UBA1135--2||c__UBA2428--1||c__UBA3072--1||c__UBA4802--2||c__UBA4882--11||c__Verrucomicrobiae--1:gtdb_domain_counter=d__Archaea--1||d__Bacteria--2166:gtdb_family_counter=f__Acetonemaceae--4||f__Acidaminobacteraceae--6||f__Acutalibacteraceae--2||f__Aerococcaceae--1||f__Alkalibacillaceae--1||f__Aminiphilaceae--1||f__Aminobacteriaceae--68||f__Amphibacillaceae--9||f__Anaerobacillaceae--2||f__Anaeromusaceae--2||f__Anaerotignaceae--2||f__Aneurinibacillaceae--1||f__Anoxybacillaceae--7||f__Aquificaceae--2||f__B12-G15--1||f__BX7--1||f__Bacillaceae--4||f__Bacillaceae_B--2||f__Bacillaceae_D--7||f__Bacillaceae_F--2||f__Bacillaceae_H--2||f__Bacillaceae_I--1||f__Bacillaceae_J--4||f__Bacillaceae_N--1||f__Brevibacillaceae--2||f__Burkholderiaceae--2||f__Butyricicoccaceae--1||f__CAG-508--1||f__CAIJLX01--1||f__CTSoil-072--2||f__Caulobacteraceae--1||f__Cellulosilyticaceae--11||f__Clostridiaceae--38||f__Cyclobacteriaceae--1||f__DSDE01--1||f__DSM-1321--3||f__DSM-18226--6||f__DSM-27016--9||f__DTU083--1||f__DUMB01--1||f__Dendrosporobacteraceae--2||f__Desulfallaceae--2||f__Desulfitobacteriaceae--21||f__Desulfurisporaceae--1||f__Domibacillaceae--7||f__Erysipelotrichaceae--1||f__Exiguobacteraceae--17||f__Ferrovibrionaceae--1||f__Filifactoraceae--3||f__Fimbriimonadaceae--1||f__Flexistipitaceae--1||f__GCA-002686595--2||f__GCA-2742885--1||f__HMF5848--1||f__Haloarculaceae--1||f__Halobacillaceae--4||f__Halomonadaceae--1||f__Heliobacteriaceae--32||f__J093--1||f__JAAYNZ01--1||f__JAAYOS01--1||f__JAAYUW01--2||f__JAFGJZ01--2||f__JAGPMH01--1||f__K13--1||f__KJ1-10-99--2||f__Lachnospiraceae--1553||f__Leptonemataceae--1||f__Leptospiraceae--23||f__Leptospirillaceae--3||f__Lutisporaceae--9||f__M1805--1||f__Marinococcaceae--2||f__Micavibrionaceae--4||f__NBRC-103111--4||f__Natronincolaceae--10||f__Oscillospiraceae--1||f__Oxobacteraceae--1||f__PWGO01--1||f__Paenibacillaceae--17||f__Peptoniphilaceae--2||f__Peptostreptococcaceae--2||f__Petrotogaceae--3||f__Planococcaceae--77||f__Porticoccaceae--3||f__Propionisporaceae--1||f__Proteiniboraceae--3||f__Proteinivoraceae--2||f__Pseudohongiellaceae--1||f__RAOX-1--2||f__Rhodobacteraceae--1||f__Rhodothalassiaceae--1||f__Ruminococcaceae--8||f__SA4--5||f__SM2101--1||f__SV1-B22--1||f__SZUA-474--1||f__Saccharofermentanaceae--1||f__Salisediminibacteriaceae--7||f__Selenomonadaceae--21||f__Sphingomonadaceae--7||f__Sporomusaceae--19||f__Synergistaceae--1||f__Syntrophobotulaceae--2||f__Tepidanaerobacteraceae--1||f__Tepidimicrobiaceae--2||f__Termitinemataceae--2||f__Thermotaleaceae--2||f__UBA10575--9||f__UBA12059--2||f__UBA1444--1||f__UBA2428--1||f__UBA3941--3||f__UBA4882--1||f__UBA8346--1||f__UPPP01--1||f__VENL01--1||f__Vallitaleaceae--9||f__XYD2-FULL-50-16--1||f__Xanthobacteraceae--3||f__YIM-B00363--1:gtdb_genus_counter=g__14-2--38||g__1XD42-69--12||g__1XD8-76--1||g__45385--2||g__50-400-T64--3||g__AC2028--71||g__AM51-8--13||g__Acetatifactor--45||g__Acetitomaculum--4||g__Acetoanaerobium--2||g__Acetonema--1||g__Agathobacter--28||g__Alkalicella--2||g__Alkalicoccus--4||g__Alkaliphilus--1||g__Alkaliphilus_B--3||g__Alkaliphilus_C--3||g__Aminiphilus--1||g__Aminivibrio--9||g__Aminomonas--1||g__Anaerobacillus--2||g__Anaerobium--1||g__Anaerobutyricum--1||g__Anaerocolumna--8||g__Anaeromicrobium--1||g__Anaeromusa--2||g__Anaerosacchariphilus--1||g__Anaerosporobacter--11||g__Anaerosporomusa--3||g__Anaerovibrio--2||g__Aneurinibacillus_A--1||g__Anoxybacillus--1||g__Anoxybacillus_A--1||g__Aquabacterium--1||g__Asticcacaulis--1||g__Azohydromonas--1||g__BRH-c25--4||g__Bacillus_AO--2||g__Bacillus_AV--1||g__Bacillus_BA--1||g__Bacillus_BS--5||g__Bacillus_BX--2||g__Bacillus_L--2||g__Bacillus_S--3||g__Bacteroides_F--1||g__Brevibacillus_D--1||g__Bulleidia--1||g__Butyribacter--18||g__Butyricicoccus--1||g__Butyrivibrio--203||g__Butyrivibrio_A--5||g__C-53--1||g__CAG-115--2||g__CAG-127--40||g__CAG-194--4||g__CAG-303--13||g__CAG-411--8||g__CAG-45--8||g__CAG-510--8||g__CAG-590--28||g__CAG-603--1||g__CAG-632--10||g__CAG-882--6||g__CAG-95--26||g__CAIJLX01--1||g__CAJPSE01--2||g__CEB3--1||g__CFH-S0501--1||g__COE1--29||g__CTSoil-072--2||g__CTSoil-075--1||g__Caccousia--2||g__Calidifontibacillus--3||g__Capillibacterium--5||g__Caryophanon--1||g__Catonella--2||g__Cellulosilyticum--9||g__Centipeda--14||g__Clostridium--12||g__Clostridium_AA--2||g__Clostridium_AD--7||g__Clostridium_AH--1||g__Clostridium_AI--8||g__Clostridium_AO--1||g__Clostridium_AR--5||g__Clostridium_J--2||g__Clostridium_L--1||g__Clostridium_N--3||g__Clostridium_S--1||g__Clostridium_W--1||g__Clostridium_Y--2||g__Coprocola--2||g__Criibacterium--1||g__Cytobacillus--4||g__DRLC01--1||g__DSDE01--1||g__DTHG01--1||g__DTU083--1||g__DUMB01--1||g__DUOH01--1||g__DUSG01--1||g__DUUM01--1||g__Dendrosporobacter--2||g__Desertibacillus--2||g__Desnuesiella--1||g__Desulfitobacterium--8||g__Desulfitobacterium_A--1||g__Desulfosporosinus--10||g__Desulfotruncus--2||g__Desulfurispora--1||g__Dichloromethanomonas--1||g__Domibacillus--4||g__Eubacterium_C--3||g__Eubacterium_F--43||g__Eubacterium_J--8||g__Eubacterium_Q--5||g__Evansella--1||g__Exiguobacterium--17||g__Exilispira--2||g__FD2005--6||g__Faecalibacterium--1||g__Falcatimonas--1||g__Flexistipes--1||g__Fretibacterium--36||g__Fusibacter--1||g__Fusibacter_A--2||g__Fusibacter_C--1||g__G11--11||g__GCA-2742885--1||g__GWB2-37-7--1||g__Galloscillospira_B--1||g__Geobacillus--5||g__Geotoga--1||g__Gracilibacter--1||g__HGW-1--3||g__HMF5848--1||g__Halalkalibacillus--1||g__Halobacillus--3||g__Halomonas--1||g__Heliobacillus--5||g__Heliobacterium--4||g__Heliomicrobium--13||g__Heliophilum--1||g__Heliorestis--9||g__Inconstantimicrobium--2||g__J31TS4--1||g__JAAYGG01--1||g__JAAYGY01--2||g__JAAYLU01--20||g__JAAYNG01--2||g__JAAYNV01--2||g__JAAYOR01--1||g__JAAYOS01--1||g__JAAYTG01--1||g__JAAYVR01--1||g__JAAZLH01--1||g__JABXKX01--1||g__JACMJL01--1||g__JAEELB01--1||g__JAEEOQ01--3||g__JAFGJZ01--2||g__JAGPMH01--1||g__JAGXRU01--1||g__JAHJRI01--1||g__Jeotgalibaca--1||g__KM106-2--4||g__Kineothrix--26||g__Kurthia--6||g__LacT--1||g__Lachnobacterium--3||g__Lachnoclostridium--6||g__Lachnospira--13||g__Lachnotalea--10||g__Lentibacillus_A--1||g__Leptonema--1||g__Leptospira_A--23||g__Leptospirillum--1||g__Lucifera--1||g__Lutispora--2||g__Lysinibacillus--15||g__M1-B18--1||g__M1805--1||g__MGBC100174--1||g__MGBC111451--1||g__MGBC114844--2||g__MGBC140009--1||g__Marinitoga--1||g__Metabacillus--2||g__Metabacillus_B--1||g__Metabacillus_C--1||g__Metasolibacillus--3||g__Methylomusa--1||g__Mobilisporobacter--2||g__Mobilitalea--5||g__Mt11--1||g__Muricomes--1||g__NC2004--4||g__NK4A136--57||g__NK4A144--94||g__NORP259--1||g__Natronomonas--1||g__Neobacillus--1||g__Niameybacter--1||g__OESV01--1||g__Oceanobacillus--6||g__Oliverpabstia--1||g__Oxobacter--1||g__PLLO--1||g__Paenibacillus--1||g__Paenibacillus_A--4||g__Paenibacillus_AK--1||g__Paenibacillus_E--1||g__Paenibacillus_G--1||g__Paenibacillus_I--2||g__Paenibacillus_J--8||g__Paenibacillus_O--1||g__Paenibacillus_T--1||g__Paraliobacillus_A--2||g__Peribacillus--3||g__Petrocella--3||g__Pontibacillus--1||g__Priestia--1||g__Proteiniborus--3||g__Pseudobacillus--1||g__Pseudobutyrivibrio--74||g__Pseudolabrys--3||g__Psychrobacillus--12||g__QQWI01--1||g__Quinella--1||g__R196--1||g__RGIG10340--1||g__RGIG1668--2||g__RGIG2163--1||g__RGIG3002--3||g__RGIG3040--1||g__RGIG3528--12||g__RGIG4034--2||g__RGIG4057--9||g__RGIG4733--1||g__RGIG4856--1||g__RGIG4930--1||g__RGIG6904--4||g__RGIG6919--1||g__RGIG7926--12||g__RGIG8607--4||g__RGIG8767--1||g__RGIG989--2||g__RUG11200--1||g__RUG11237--1||g__RUG115--2||g__RUG11977--34||g__RUG12372--1||g__RUG12461--7||g__RUG14243--1||g__RUG14305--1||g__RUG191--9||g__RUG306--14||g__Reichenbachiella--1||g__Rhodothalassium--1||g__Robertmurraya--1||g__Roseburia--38||g__Rossellomorea--2||g__Ruminiclostridium--9||g__Ruminiclostridium_E--4||g__Rummeliibacillus--1||g__Ruthenibacterium--1||g__SFDP01--6||g__SIG280--4||g__SIG299--10||g__SIG300--3||g__SIG307--8||g__SIG332--5||g__SIG333--5||g__SIG336--6||g__SM2101--1||g__SV1-B22--1||g__SYSU-D60015--1||g__SZUA-448--4||g__SZUA-474--1||g__Saccharofermentans--1||g__Salisediminibacterium--1||g__Salsuginibacillus--2||g__Schnuerera--1||g__Selenomonas--3||g__Solibacillus--1||g__Sphingobium--5||g__Sphingomonas--2||g__Sporomusa--18||g__Sporosalibacterium--1||g__Sporosarcina--30||g__Sutcliffiella_A--1||g__T1SED10-157--1||g__TB5--2||g__Tepidanaerobacter--1||g__Texcoconibacillus--1||g__Thioclava--1||g__Treponema_G--2||g__UBA11096--2||g__UBA11774--2||g__UBA12059--1||g__UBA1258--27||g__UBA1444--1||g__UBA1573--1||g__UBA1712--43||g__UBA1729--1||g__UBA1753--9||g__UBA2391--1||g__UBA2428--1||g__UBA2821--2||g__UBA2868--60||g__UBA2882--6||g__UBA3282--41||g__UBA3766--20||g__UBA3947--2||g__UBA4080--1||g__UBA4572--2||g__UBA4882--1||g__UBA5078--1||g__UBA5200--1||g__UBA5388--1||g__UBA5486--1||g__UBA5851--1||g__UBA6145--3||g__UBA629--4||g__UBA7050--8||g__UBA7994--1||g__UBA8346--1||g__UBA9775--1||g__UMGS1663--1||g__UMGS2037--1||g__Ureibacillus--8||g__V9D3004--3||g__VSOB01--3||g__VUNI01--3||g__Vallitalea--2||g__Velocimicrobium--1||g__W0P33-017--3||g__Weimeria--8||g__XBB1006--22||g__XBB2008--16||g__XBD2001--7||g__Xylanibacillus--1||g__YIM-78166--2:gtdb_order_counter=o__AB16--1||o__Acetivibrionales--11||o__Anaeromusales--2||o__Aneurinibacillales--3||o__Aquificales--2||o__Bacillales--21||o__Bacillales_A--77||o__Bacillales_B--18||o__Bacillales_C--4||o__Bacillales_D--15||o__Bacillales_H--22||o__Balneolales--1||o__Brevibacillales--2||o__Burkholderiales--2||o__CTSoil-072--2||o__Caldicoprobacterales--4||o__Caulobacterales--1||o__Cloacimonadales--1||o__Clostridiales--39||o__Cytophagales--1||o__DSM-1736--2||o__DTU022--1||o__Deferribacterales--1||o__Desulfitobacteriales--23||o__Desulfotomaculales--3||o__Erysipelotrichales--1||o__Exiguobacterales--17||o__Ferrovibrionales--1||o__Fimbriimonadales--1||o__Halobacteriales--1||o__Heliobacteriales--32||o__JAAYUW01--2||o__Lachnospirales--1576||o__Lactobacillales--1||o__Leptospirales--24||o__Leptospirillales--3||o__Lutisporales--9||o__Micavibrionales--4||o__Oscillospirales--14||o__Paenibacillales--23||o__Pedosphaerales--1||o__Peptostreptococcales--23||o__Petrotogales--3||o__Propionisporales--1||o__Proteinivoracales--2||o__Pseudomonadales--5||o__Rhizobiales--3||o__Rhodobacterales--1||o__Rickettsiales--1||o__Saccharofermentanales--1||o__Selenomonadales--22||o__Sphingomonadales--8||o__Sporomusales--20||o__Sporomusales_A--4||o__Synergistales--71||o__TANB77--1||o__Thermosediminibacterales--1||o__Tissierellales--8||o__Treponematales--4||o__UBA10575--9||o__UBA1135--2||o__UBA1444--1||o__UBA2428--1||o__UBA3072--1||o__UBA4802--2||o__UBA4882--1||o__UBA8346--1||o__XYD2-FULL-50-16--1:gtdb_phylum_counter=p__Aquificota--2||p__Armatimonadota--1||p__Bacteroidota--2||p__Bdellovibrionota--1||p__Cloacimonadota--1||p__Deferribacterota--1||p__Firmicutes--204||p__Firmicutes_A--1687||p__Firmicutes_B--58||p__Firmicutes_C--54||p__Firmicutes_D--3||p__Firmicutes_G--11||p__Halobacteriota--1||p__Marinisomatota--1||p__Nitrospirota_A--3||p__Planctomycetota--2||p__Proteobacteria--26||p__SAR324--1||p__Spirochaetota--32||p__Synergistota--71||p__Thermotogota--3||p__Verrucomicrobiota--1||p__WOR-3--1:gtdb_species_counter=s__14-2 sp000403315--1||s__14-2 sp000403845--3||s__14-2 sp001940225--3||s__14-2 sp004793545--2||s__14-2 sp009774455--2||s__14-2 sp011960065--2||s__14-2 sp012519695--3||s__14-2 sp910575005--1||s__14-2 sp910575075--1||s__14-2 sp910576385--1||s__14-2 sp910576975--1||s__14-2 sp910578825--1||s__14-2 sp910580015--1||s__14-2 sp910580195--1||s__14-2 sp910583835--2||s__14-2 sp910584585--2||s__14-2 sp910585395--1||s__14-2 sp910585625--2||s__14-2 sp910585895--2||s__14-2 sp910587895--1||s__14-2 sp910588285--1||s__14-2 sp910588845--2||s__14-2 sp910589635--2||s__1XD42-69 sp003612565--2||s__1XD42-69 sp014287635--1||s__1XD42-69 sp017624495--4||s__1XD42-69 sp017625255--4||s__1XD42-69 sp910586355--1||s__1XD8-76 sp015056725--1||s__45385 sp002156385--1||s__45385 sp002797395--1||s__50-400-T64 sp002162755--1||s__50-400-T64 sp003646355--1||s__50-400-T64 sp018069465--1||s__AC2028 sp000702085--4||s__AC2028 sp000702685--4||s__AC2028 sp002317155--3||s__AC2028 sp002373595--2||s__AC2028 sp002373975--2||s__AC2028 sp016284315--3||s__AC2028 sp016285265--2||s__AC2028 sp016286555--1||s__AC2028 sp016291475--4||s__AC2028 sp017469945--3||s__AC2028 sp017479285--4||s__AC2028 sp017524035--3||s__AC2028 sp017544405--3||s__AC2028 sp017617005--4||s__AC2028 sp017940415--3||s__AC2028 sp017962825--4||s__AC2028 sp017964745--3||s__AC2028 sp018056425--4||s__AC2028 sp900320825--3||s__AC2028 sp902761225--2||s__AC2028 sp902767075--4||s__AC2028 sp902790935--3||s__AC2028 sp902794095--3||s__AM51-8 sp003478275--3||s__AM51-8 sp017470985--4||s__AM51-8 sp017634455--4||s__AM51-8 sp900546435--2||s__Acetatifactor sp002314715--3||s__Acetatifactor sp002368865--2||s__Acetatifactor sp002431915--1||s__Acetatifactor sp009177215--1||s__Acetatifactor sp011959105--1||s__Acetatifactor sp014804645--1||s__Acetatifactor sp015056795--2||s__Acetatifactor sp015056885--1||s__Acetatifactor sp015056915--1||s__Acetatifactor sp015056975--1||s__Acetatifactor sp016290775--1||s__Acetatifactor sp017400965--1||s__Acetatifactor sp017467845--1||s__Acetatifactor sp017473445--1||s__Acetatifactor sp017476665--1||s__Acetatifactor sp017478245--1||s__Acetatifactor sp017513625--3||s__Acetatifactor sp017521605--1||s__Acetatifactor sp017527205--2||s__Acetatifactor sp017552985--2||s__Acetatifactor sp017624835--1||s__Acetatifactor sp900066565--1||s__Acetatifactor sp900320485--2||s__Acetatifactor sp900755865--1||s__Acetatifactor sp900771995--1||s__Acetatifactor sp900772845--1||s__Acetatifactor sp902796105--1||s__Acetatifactor sp910577035--1||s__Acetatifactor sp910578185--1||s__Acetatifactor sp910578815--1||s__Acetatifactor sp910584375--2||s__Acetatifactor sp910584435--1||s__Acetatifactor sp910586435--1||s__Acetatifactor sp910586485--1||s__Acetatifactor stercoripullorum--1||s__Acetitomaculum ruminis--4||s__Acetoanaerobium noterae--1||s__Acetoanaerobium sticklandii--1||s__Acetonema longum--1||s__Agathobacter faecis--1||s__Agathobacter rectalis--1||s__Agathobacter ruminis--1||s__Agathobacter sp000434275--1||s__Agathobacter sp015057035--2||s__Agathobacter sp015057085--2||s__Agathobacter sp017407605--2||s__Agathobacter sp017409825--3||s__Agathobacter sp017481285--2||s__Agathobacter sp017523185--2||s__Agathobacter sp900316805--1||s__Agathobacter sp900317585--2||s__Agathobacter sp900546625--1||s__Agathobacter sp900548765--1||s__Agathobacter sp900552085--1||s__Agathobacter sp905209075--2||s__Agathobacter sp910587655--3||s__Alkalicella caledoniensis--2||s__Alkalicoccus chagannorensis--1||s__Alkalicoccus luteus--1||s__Alkalicoccus sp006965545--1||s__Alkalicoccus urumqiensis--1||s__Alkaliphilus hydrothermalis--1||s__Alkaliphilus_B halophilus--1||s__Alkaliphilus_B oremlandii--1||s__Alkaliphilus_B sp015978205--1||s__Alkaliphilus_C peptidifermentans--2||s__Alkaliphilus_C pronyensis--1||s__Aminiphilus sp002425685--1||s__Aminivibrio pyruvatiphilus--3||s__Aminivibrio sp009929115--2||s__Aminivibrio sp012519165--2||s__Aminivibrio sp016756745--2||s__Aminomonas paucivorans--1||s__Anaerobacillus alkaliphilus--1||s__Anaerobacillus sp007120055--1||s__Anaerobium acetethylicum--1||s__Anaerobutyricum sp902782625--1||s__Anaerocolumna aminovalerica--1||s__Anaerocolumna jejuensis--2||s__Anaerocolumna sp002434335--1||s__Anaerocolumna sp014218355--2||s__Anaerocolumna xylanovorans--2||s__Anaeromicrobium sediminis--1||s__Anaeromusa acidaminophila--1||s__Anaeromusa sp009929485--1||s__Anaerosacchariphilus polymeriproducens--1||s__Anaerosporobacter mobilis--3||s__Anaerosporobacter sp012070565--5||s__Anaerosporobacter sp018372435--3||s__Anaerosporomusa sp900542835--2||s__Anaerosporomusa subterranea--1||s__Anaerovibrio sp002100115--1||s__Anaerovibrio sp902786545--1||s__Aneurinibacillus_A tyrosinisolvens--1||s__Anoxybacillus thermarum--1||s__Anoxybacillus_A voinovskiensis--1||s__Aquabacterium lacunae--1||s__Asticcacaulis benevestitus--1||s__Azohydromonas lata--1||s__BRH-c25 sp001515955--1||s__BRH-c25 sp012519325--2||s__BRH-c25 sp017994115--1||s__Bacillus_AO alkalicellulosilyticus--2||s__Bacillus_AV solimangrovi--1||s__Bacillus_BA sp000504165--1||s__Bacillus_BS mesophilus--3||s__Bacillus_BS sp008364785--1||s__Bacillus_BS sp016890225--1||s__Bacillus_BX ectoiniformans--2||s__Bacillus_L sp001310635--1||s__Bacillus_L sp017939705--1||s__Bacillus_S marmarensis--1||s__Bacillus_S pseudofirmus--1||s__Bacillus_S sp002797325--1||s__Bacteroides_F pectinophilus--1||s__Brevibacillus_D fluminis--1||s__Bulleidia sp017510405--1||s__Butyribacter intestini--1||s__Butyribacter sp000436755--1||s__Butyribacter sp001916135--1||s__Butyribacter sp003529475--2||s__Butyribacter sp003611745--3||s__Butyribacter sp017476305--2||s__Butyribacter sp017626435--1||s__Butyribacter sp902788645--1||s__Butyribacter sp902795705--1||s__Butyribacter sp902795775--1||s__Butyribacter sp910577825--1||s__Butyribacter sp910579085--1||s__Butyribacter sp910585905--1||s__Butyribacter sp910588655--1||s__Butyricicoccus sp017886875--1||s__Butyrivibrio fibrisolvens--4||s__Butyrivibrio fibrisolvens_C--2||s__Butyrivibrio hungatei--6||s__Butyrivibrio hungatei_A--4||s__Butyrivibrio hungatei_B--6||s__Butyrivibrio proteoclasticus--4||s__Butyrivibrio proteoclasticus_A--3||s__Butyrivibrio proteoclasticus_B--3||s__Butyrivibrio sp000420825--3||s__Butyrivibrio sp000420845--3||s__Butyrivibrio sp000420865--2||s__Butyrivibrio sp000420945--5||s__Butyrivibrio sp000421405--3||s__Butyrivibrio sp000423925--5||s__Butyrivibrio sp000423945--5||s__Butyrivibrio sp000424145--5||s__Butyrivibrio sp000424265--3||s__Butyrivibrio sp000424285--3||s__Butyrivibrio sp000424385--5||s__Butyrivibrio sp000424545--6||s__Butyrivibrio sp000424585--1||s__Butyrivibrio sp000526935--4||s__Butyrivibrio sp000621565--5||s__Butyrivibrio sp000621605--4||s__Butyrivibrio sp000702265--4||s__Butyrivibrio sp000703165--7||s__Butyrivibrio sp002372465--2||s__Butyrivibrio sp003625475--4||s__Butyrivibrio sp003625485--3||s__Butyrivibrio sp015056495--3||s__Butyrivibrio sp015056565--3||s__Butyrivibrio sp015056575--2||s__Butyrivibrio sp015056625--3||s__Butyrivibrio sp015056655--5||s__Butyrivibrio sp015056685--3||s__Butyrivibrio sp016291375--1||s__Butyrivibrio sp017400305--2||s__Butyrivibrio sp017413105--3||s__Butyrivibrio sp017433805--5||s__Butyrivibrio sp017443695--1||s__Butyrivibrio sp017445665--2||s__Butyrivibrio sp017446685--5||s__Butyrivibrio sp017470505--1||s__Butyrivibrio sp017535785--3||s__Butyrivibrio sp017535945--1||s__Butyrivibrio sp017615275--3||s__Butyrivibrio sp017620235--3||s__Butyrivibrio sp017634825--2||s__Butyrivibrio sp017635265--4||s__Butyrivibrio sp017940685--4||s__Butyrivibrio sp017996845--1||s__Butyrivibrio sp900102515--5||s__Butyrivibrio sp900103635--6||s__Butyrivibrio sp900104155--3||s__Butyrivibrio sp900108105--2||s__Butyrivibrio sp900112195--6||s__Butyrivibrio sp900116865--4||s__Butyrivibrio sp900116875--3||s__Butyrivibrio_A sp000431815--1||s__Butyrivibrio_A sp014799955--1||s__Butyrivibrio_A sp900771195--1||s__Butyrivibrio_A sp910577605--2||s__C-53 sp003612525--1||s__CAG-115 sp002492075--1||s__CAG-115 sp900768125--1||s__CAG-127 sp002369325--2||s__CAG-127 sp002493625--2||s__CAG-127 sp014799405--1||s__CAG-127 sp015057445--2||s__CAG-127 sp015057525--2||s__CAG-127 sp015057555--1||s__CAG-127 sp017449765--1||s__CAG-127 sp017459135--2||s__CAG-127 sp017463225--1||s__CAG-127 sp017464045--2||s__CAG-127 sp017469405--1||s__CAG-127 sp017517305--1||s__CAG-127 sp017525525--3||s__CAG-127 sp017625335--2||s__CAG-127 sp900319515--1||s__CAG-127 sp900321145--2||s__CAG-127 sp900539705--1||s__CAG-127 sp900553925--1||s__CAG-127 sp900766925--1||s__CAG-127 sp900767585--1||s__CAG-127 sp902762955--2||s__CAG-127 sp902780405--2||s__CAG-127 sp902783015--3||s__CAG-127 sp902788555--1||s__CAG-127 sp902800325--2||s__CAG-194 sp000432915--1||s__CAG-194 sp002441865--1||s__CAG-194 sp015056905--1||s__CAG-194 sp018917935--1||s__CAG-303 sp000437755--2||s__CAG-303 sp015057425--1||s__CAG-303 sp017381055--1||s__CAG-303 sp017408025--1||s__CAG-303 sp017412055--1||s__CAG-303 sp017440045--2||s__CAG-303 sp017935565--1||s__CAG-303 sp900539455--1||s__CAG-303 sp902797675--1||s__CAG-303 sp910577835--1||s__CAG-303 sp910584685--1||s__CAG-411 sp000437275--1||s__CAG-411 sp014799595--2||s__CAG-411 sp017399885--1||s__CAG-411 sp902786205--1||s__CAG-411 sp902795895--3||s__CAG-45 sp000438375--3||s__CAG-45 sp002299665--1||s__CAG-45 sp900771955--4||s__CAG-510 sp000434615--1||s__CAG-510 sp002432425--1||s__CAG-510 sp014804445--1||s__CAG-510 sp900550475--3||s__CAG-510 sp910577015--1||s__CAG-510 sp910577105--1||s__CAG-590 sp000431135--1||s__CAG-590 sp003530125--2||s__CAG-590 sp015057325--4||s__CAG-590 sp015057435--1||s__CAG-590 sp017395635--1||s__CAG-590 sp017469275--1||s__CAG-590 sp017470935--1||s__CAG-590 sp017479085--1||s__CAG-590 sp017622535--1||s__CAG-590 sp900313855--1||s__CAG-590 sp900544905--1||s__CAG-590 sp900548855--2||s__CAG-590 sp900769115--1||s__CAG-590 sp902793335--5||s__CAG-590 sp905235345--2||s__CAG-590 sp905236365--2||s__CAG-590 sp910585605--1||s__CAG-603 sp902767015--1||s__CAG-632 sp000431515--2||s__CAG-632 sp017460485--1||s__CAG-632 sp017623675--2||s__CAG-632 sp900539185--1||s__CAG-632 sp902783585--2||s__CAG-632 sp910587045--2||s__CAG-882 sp000435595--1||s__CAG-882 sp003486385--1||s__CAG-882 sp900545175--2||s__CAG-882 sp900545455--2||s__CAG-95 sp000403495--1||s__CAG-95 sp000436115--1||s__CAG-95 sp000438155--1||s__CAG-95 sp002490775--1||s__CAG-95 sp002492465--1||s__CAG-95 sp009774465--1||s__CAG-95 sp009911035--2||s__CAG-95 sp014804245--1||s__CAG-95 sp014804785--1||s__CAG-95 sp017411305--2||s__CAG-95 sp017434885--2||s__CAG-95 sp017561085--2||s__CAG-95 sp017622575--2||s__CAG-95 sp018384375--3||s__CAG-95 sp900066375--1||s__CAG-95 sp900553305--1||s__CAG-95 sp900554925--1||s__CAG-95 sp902766365--1||s__CAG-95 sp910585005--1||s__CAIJLX01 sp903821695--1||s__CAJPSE01 sp003860125--1||s__CAJPSE01 sp905373185--1||s__CEB3 sp001029295--1||s__CFH-S0501 sp004521915--1||s__COE1 sp000403215--1||s__COE1 sp001916965--2||s__COE1 sp002490665--1||s__COE1 sp002491195--2||s__COE1 sp009774245--1||s__COE1 sp009774375--1||s__COE1 sp014804345--1||s__COE1 sp015056925--3||s__COE1 sp017391545--1||s__COE1 sp017424235--1||s__COE1 sp017436865--2||s__COE1 sp017467805--3||s__COE1 sp017622845--1||s__COE1 sp900753305--2||s__COE1 sp910578795--1||s__COE1 sp910579275--1||s__COE1 sp910586585--1||s__COE1 sp910586715--1||s__COE1 sp910588755--3||s__CTSoil-072 sp017861495--2||s__CTSoil-075 sp017889585--1||s__Caccousia avicola--1||s__Caccousia stercoris--1||s__Calidifontibacillus azotoformans--1||s__Calidifontibacillus erzurumensis--1||s__Calidifontibacillus sp012842745--1||s__Capillibacterium sp003511465--1||s__Capillibacterium sp012735135--1||s__Capillibacterium sp012837705--1||s__Capillibacterium sp012837715--1||s__Capillibacterium thermochitinicola--1||s__Caryophanon latum--1||s__Catonella sp900314885--1||s__Catonella sp902796595--1||s__Cellulosilyticum ruminicola--2||s__Cellulosilyticum sp015058045--2||s__Cellulosilyticum sp017421915--1||s__Cellulosilyticum sp017941635--1||s__Cellulosilyticum sp900556665--3||s__Centipeda artemidis--1||s__Centipeda felix--1||s__Centipeda flueggei--1||s__Centipeda infelix--1||s__Centipeda massiliensis--1||s__Centipeda noxia--1||s__Centipeda periodontii--1||s__Centipeda sp000286455--1||s__Centipeda sp000315545--1||s__Centipeda sp000318175--1||s__Centipeda sp000468035--1||s__Centipeda sp001683335--1||s__Centipeda sp001717585--1||s__Centipeda sp905372865--1||s__Clostridium nigeriense--2||s__Clostridium saccharobutylicum--1||s__Clostridium saccharoperbutylacetonicum--1||s__Clostridium sp002760435--1||s__Clostridium sp012519155--3||s__Clostridium sp012519845--3||s__Clostridium sp900769625--1||s__Clostridium_AA amylolyticum--1||s__Clostridium_AA polynesiense--1||s__Clostridium_AD bowmanii--1||s__Clostridium_AD estertheticum_C--1||s__Clostridium_AD frigoris--1||s__Clostridium_AD lacusfryxellense--2||s__Clostridium_AD sp018861755--1||s__Clostridium_AD sp018861905--1||s__Clostridium_AH fallax--1||s__Clostridium_AI polysaccharolyticum--3||s__Clostridium_AI populeti--3||s__Clostridium_AI sp002297865--2||s__Clostridium_AO tetanomorphum--1||s__Clostridium_AR fungisolvens--1||s__Clostridium_AR sp004015185--1||s__Clostridium_AR sp009928445--1||s__Clostridium_AR sp016595795--1||s__Clostridium_AR sp017312485--1||s__Clostridium_J ihumii--1||s__Clostridium_J sp900547625--1||s__Clostridium_L amazonitimonense--1||s__Clostridium_N sp905215405--3||s__Clostridium_S sp001270375--1||s__Clostridium_W formicaceticum--1||s__Clostridium_Y paradoxum--1||s__Clostridium_Y thermoalcaliphilum--1||s__Coprocola pullicola--1||s__Coprocola sp017888185--1||s__Criibacterium bergeronii--1||s__Cytobacillus eiseniae--1||s__Cytobacillus massiliigabonensis--1||s__Cytobacillus praedii--1||s__Cytobacillus solani--1||s__DRLC01 sp011053145--1||s__DSDE01 sp011049095--1||s__DTHG01 sp011370805--1||s__DTU083 sp001512915--1||s__DUMB01 sp012840085--1||s__DUOH01 sp012838955--1||s__DUSG01 sp012521375--1||s__DUUM01 sp012841565--1||s__Dendrosporobacter quercicolus--1||s__Dendrosporobacter sp003990955--1||s__Desertibacillus haloalkaliphilus--2||s__Desnuesiella massiliensis--1||s__Desulfitobacterium chlororespirans--2||s__Desulfitobacterium dehalogenans--2||s__Desulfitobacterium dichloroeliminans--1||s__Desulfitobacterium hafniense--2||s__Desulfitobacterium sp012799495--1||s__Desulfitobacterium_A metallireducens--1||s__Desulfosporosinus orientis--1||s__Desulfosporosinus sp000224515--2||s__Desulfosporosinus sp001707885--1||s__Desulfosporosinus sp002404215--1||s__Desulfosporosinus sp003513495--1||s__Desulfosporosinus sp004766055--2||s__Desulfosporosinus sp016278585--1||s__Desulfosporosinus youngiae--1||s__Desulfotruncus alcoholivorax--1||s__Desulfotruncus arcticus--1||s__Desulfurispora thermophila--1||s__Dichloromethanomonas sp012517475--1||s__Domibacillus aminovorans--1||s__Domibacillus mangrovi--2||s__Domibacillus robiginosus--1||s__Eubacterium_C oxidoreducens--1||s__Eubacterium_C sp905236225--1||s__Eubacterium_C sp905236295--1||s__Eubacterium_F sp000433735--1||s__Eubacterium_F sp000687695--5||s__Eubacterium_F sp002362575--1||s__Eubacterium_F sp002490465--2||s__Eubacterium_F sp003453515--2||s__Eubacterium_F sp016280325--3||s__Eubacterium_F sp017445525--3||s__Eubacterium_F sp017540125--3||s__Eubacterium_F sp017614395--2||s__Eubacterium_F sp017633905--3||s__Eubacterium_F sp900318295--4||s__Eubacterium_F sp900319095--2||s__Eubacterium_F sp910577295--1||s__Eubacterium_F sp910579145--2||s__Eubacterium_F sp910583555--2||s__Eubacterium_F sp910584065--2||s__Eubacterium_F sp910584645--1||s__Eubacterium_F sp910585745--1||s__Eubacterium_F sp910589595--1||s__Eubacterium_F sp910589665--1||s__Eubacterium_F xylanophilum--1||s__Eubacterium_J plexicaudatum--1||s__Eubacterium_J sp009774535--1||s__Eubacterium_J sp910580075--2||s__Eubacterium_J sp910584345--1||s__Eubacterium_J sp910584595--1||s__Eubacterium_J sp910586045--1||s__Eubacterium_J sp910586225--1||s__Eubacterium_Q sp000687655--1||s__Eubacterium_Q sp017477505--1||s__Eubacterium_Q sp902772925--3||s__Evansella caseinilytica--1||s__Exiguobacterium alkaliphilum--1||s__Exiguobacterium aurantiacum--1||s__Exiguobacterium chiriqhucha--1||s__Exiguobacterium marinum--1||s__Exiguobacterium mexicanum--1||s__Exiguobacterium profundum_A--1||s__Exiguobacterium sp001908175--1||s__Exiguobacterium sp003331145--1||s__Exiguobacterium sp003467445--1||s__Exiguobacterium sp004336985--1||s__Exiguobacterium sp018616375--1||s__Exiguobacterium sp018617395--1||s__Exiguobacterium sp018617485--1||s__Exiguobacterium sp018617855--1||s__Exiguobacterium sp018617875--2||s__Exiguobacterium sp018618475--1||s__Exilispira sp012517545--1||s__Exilispira sp012797605--1||s__FD2005 sp000702525--1||s__FD2005 sp017392525--2||s__FD2005 sp017418645--3||s__Faecalibacterium intestinavium--1||s__Falcatimonas sp018918265--1||s__Flexistipes sp002338145--1||s__Fretibacterium sp016280565--1||s__Fretibacterium sp017394925--1||s__Fretibacterium sp017405525--1||s__Fretibacterium sp017417365--1||s__Fretibacterium sp017427625--1||s__Fretibacterium sp017439345--1||s__Fretibacterium sp017443945--1||s__Fretibacterium sp017443985--1||s__Fretibacterium sp017444345--1||s__Fretibacterium sp017445205--1||s__Fretibacterium sp017445405--1||s__Fretibacterium sp017446055--1||s__Fretibacterium sp017446645--1||s__Fretibacterium sp017448375--1||s__Fretibacterium sp017448685--1||s__Fretibacterium sp017448795--1||s__Fretibacterium sp017449135--1||s__Fretibacterium sp017450125--1||s__Fretibacterium sp017450825--1||s__Fretibacterium sp017451025--1||s__Fretibacterium sp017454625--1||s__Fretibacterium sp017455085--1||s__Fretibacterium sp017458545--1||s__Fretibacterium sp017470785--1||s__Fretibacterium sp017475805--1||s__Fretibacterium sp017476945--1||s__Fretibacterium sp017540085--1||s__Fretibacterium sp905233295--1||s__Fretibacterium sp905233335--1||s__Fretibacterium sp905233455--1||s__Fretibacterium sp905233525--1||s__Fretibacterium sp905233645--1||s__Fretibacterium sp905234205--1||s__Fretibacterium sp905235395--1||s__Fretibacterium sp905235735--1||s__Fretibacterium sp905236605--1||s__Fusibacter paucivorans--1||s__Fusibacter_A sp001748365--1||s__Fusibacter_A sp015352425--1||s__Fusibacter_C sp014859095--1||s__G11 sp017614185--2||s__G11 sp017619295--5||s__G11 sp900103495--4||s__GCA-2742885 sp002742885--1||s__GWB2-37-7 sp001797185--1||s__Galloscillospira_B sp017396965--1||s__Geobacillus sp000445995--1||s__Geobacillus sp002077765--1||s__Geobacillus sp002809955--1||s__Geobacillus subterraneus--1||s__Geobacillus thermophilus--1||s__Geotoga petraea--1||s__Gracilibacter sp001516055--1||s__HGW-1 sp002841375--2||s__HGW-1 sp002841625--1||s__HMF5848 sp003944835--1||s__Halalkalibacillus halophilus--1||s__Halobacillus locisalis--1||s__Halobacillus sp001592845--1||s__Halobacillus sp004078665--1||s__Halomonas sp001507855--1||s__Heliobacillus mobilis--5||s__Heliobacterium chlorum--4||s__Heliomicrobium gestii--5||s__Heliomicrobium modesticaldum--3||s__Heliomicrobium undosum--5||s__Heliophilum fasciatum--1||s__Heliorestis acidaminivorans--5||s__Heliorestis convoluta--4||s__Inconstantimicrobium porci--2||s__J31TS4 sp018403265--1||s__JAAYGG01 sp012727895--1||s__JAAYGY01 sp012522165--1||s__JAAYGY01 sp012735575--1||s__JAAYLU01 sp001604435--4||s__JAAYLU01 sp002068355--3||s__JAAYLU01 sp012521675--3||s__JAAYLU01 sp018436725--7||s__JAAYLU01 sp018436785--3||s__JAAYNG01 sp012520935--2||s__JAAYNV01 sp017624235--2||s__JAAYOR01 sp012520235--1||s__JAAYOS01 sp012521525--1||s__JAAYTG01 sp012518075--1||s__JAAYVR01 sp011333855--1||s__JAAZLH01 sp012799415--1||s__JABXKX01 sp016937975--1||s__JACMJL01 sp014380625--1||s__JAEELB01 sp016288705--1||s__JAEEOQ01 sp016284355--3||s__JAFGJZ01 sp016928815--2||s__JAGPMH01 sp018052945--1||s__JAGXRU01 sp018335765--1||s__JAHJRI01 sp018830885--1||s__Jeotgalibaca ciconiae--1||s__KM106-2 sp009731425--2||s__KM106-2 sp905214875--2||s__Kineothrix alysoides--2||s__Kineothrix sp000403275--3||s__Kineothrix sp003488965--3||s__Kineothrix sp012520655--2||s__Kineothrix sp910576535--3||s__Kineothrix sp910578405--4||s__Kineothrix sp910579645--2||s__Kineothrix sp910579935--1||s__Kineothrix sp910585965--3||s__Kineothrix sp910586275--2||s__Kineothrix sp910588855--1||s__Kurthia huakuii--1||s__Kurthia intestinigallinarum--1||s__Kurthia massiliensis--1||s__Kurthia senegalensis--1||s__Kurthia sp018065935--1||s__Kurthia zopfii--1||s__LacT sp009017255--1||s__Lachnobacterium bovis--2||s__Lachnobacterium bovis_A--1||s__Lachnoclostridium phytofermentans--1||s__Lachnoclostridium sp015057635--2||s__Lachnoclostridium sp900078195--3||s__Lachnospira multipara--1||s__Lachnospira multipara_A--2||s__Lachnospira pectinoschiza_B--2||s__Lachnospira rogosae_A--1||s__Lachnospira sp000436475--1||s__Lachnospira sp000436535--1||s__Lachnospira sp000437735--1||s__Lachnospira sp900551945--1||s__Lachnospira sp910585095--1||s__Lachnospira sp910587485--1||s__Lachnospira sp910589305--1||s__Lachnotalea glycerini--1||s__Lachnotalea soehngenii--3||s__Lachnotalea sp900184995--6||s__Lentibacillus_A sediminis--1||s__Leptonema illini--1||s__Leptospira_A bandrabouensis--1||s__Leptospira_A biflexa--1||s__Leptospira_A bourretii--1||s__Leptospira_A bouyouniensis--1||s__Leptospira_A brenneri--1||s__Leptospira_A congkakensis--1||s__Leptospira_A ellinghausenii--1||s__Leptospira_A harrisiae--1||s__Leptospira_A jelokensis--1||s__Leptospira_A kanakyensis--1||s__Leptospira_A kemamanensis--1||s__Leptospira_A levettii--1||s__Leptospira_A meyeri--1||s__Leptospira_A montravelensis--1||s__Leptospira_A mtsangambouensis--1||s__Leptospira_A noumeaensis--1||s__Leptospira_A perdikensis--1||s__Leptospira_A sp016742255--1||s__Leptospira_A sp016918735--1||s__Leptospira_A terpstrae--1||s__Leptospira_A vanthielii--1||s__Leptospira_A wolbachii--1||s__Leptospira_A yanagawae--1||s__Leptospirillum ferrooxidans--1||s__Lucifera butyrica--1||s__Lutispora thermophila--2||s__Lysinibacillus boronitolerans--1||s__Lysinibacillus capsici--1||s__Lysinibacillus contaminans--1||s__Lysinibacillus fusiformis--1||s__Lysinibacillus fusiformis_D--1||s__Lysinibacillus fusiformis_E--1||s__Lysinibacillus fusiformis_F--1||s__Lysinibacillus macroides--1||s__Lysinibacillus pakistanensis--1||s__Lysinibacillus parviboronicapiens--1||s__Lysinibacillus sp001308875--1||s__Lysinibacillus sp002973635--1||s__Lysinibacillus sp009724685--1||s__Lysinibacillus sphaericus_A--1||s__Lysinibacillus sphaericus_B--1||s__M1-B18 sp018432235--1||s__M1805 sp006226965--1||s__MGBC100174 sp910576895--1||s__MGBC111451 sp910578605--1||s__MGBC114844 sp910585255--1||s__MGBC114844 sp910585855--1||s__MGBC140009 sp910586015--1||s__Marinitoga piezophila--1||s__Metabacillus fastidiosus--1||s__Metabacillus litoralis_A--1||s__Metabacillus_B sp000732485--1||s__Metabacillus_C lacus--1||s__Metasolibacillus fluoroglycofenilyticus--1||s__Metasolibacillus meyeri--1||s__Metasolibacillus ndiopicus--1||s__Methylomusa anaerophila--1||s__Mobilisporobacter senegalensis--2||s__Mobilitalea hemicellulosilytica_A--1||s__Mobilitalea sp004294845--2||s__Mobilitalea sp012518935--1||s__Mobilitalea sp012839295--1||s__Mt11 sp001282665--1||s__Muricomes sp012524165--1||s__NC2004 sp000621905--3||s__NC2004 sp017621205--1||s__NK4A136 sp000421045--1||s__NK4A136 sp000621425--2||s__NK4A136 sp000687675--3||s__NK4A136 sp002373855--2||s__NK4A136 sp002393955--1||s__NK4A136 sp002478505--1||s__NK4A136 sp002479655--1||s__NK4A136 sp016281335--4||s__NK4A136 sp016282915--3||s__NK4A136 sp017437785--3||s__NK4A136 sp017508825--4||s__NK4A136 sp017518185--3||s__NK4A136 sp017526985--4||s__NK4A136 sp017539565--5||s__NK4A136 sp017552715--2||s__NK4A136 sp017634975--5||s__NK4A136 sp017635395--1||s__NK4A136 sp900102065--2||s__NK4A136 sp902779395--5||s__NK4A136 sp902787595--3||s__NK4A136 sp902793845--2||s__NK4A144 sp000424365--1||s__NK4A144 sp000621405--4||s__NK4A144 sp000622025--4||s__NK4A144 sp000701625--2||s__NK4A144 sp000746015--4||s__NK4A144 sp003488445--4||s__NK4A144 sp016280355--3||s__NK4A144 sp017417105--2||s__NK4A144 sp017444545--4||s__NK4A144 sp017448845--6||s__NK4A144 sp017453865--1||s__NK4A144 sp017453965--5||s__NK4A144 sp017455525--3||s__NK4A144 sp017475845--5||s__NK4A144 sp017483425--2||s__NK4A144 sp017614155--4||s__NK4A144 sp017633935--2||s__NK4A144 sp017634175--2||s__NK4A144 sp017634255--1||s__NK4A144 sp017634315--2||s__NK4A144 sp017634355--2||s__NK4A144 sp900114405--4||s__NK4A144 sp900168235--3||s__NK4A144 sp902779445--4||s__NK4A144 sp902782575--2||s__NK4A144 sp902782655--2||s__NK4A144 sp902783395--4||s__NK4A144 sp902797705--2||s__NK4A144 sp902803625--5||s__NK4A144 sp902803745--2||s__NK4A144 sp905235585--3||s__NORP259 sp016764635--1||s__Natronomonas moolapensis--1||s__Neobacillus endophyticus--1||s__Niameybacter sp900551325--1||s__OESV01 sp900240995--1||s__Oceanobacillus bengalensis--1||s__Oceanobacillus caeni--1||s__Oceanobacillus halophilus--1||s__Oceanobacillus iheyensis--1||s__Oceanobacillus kimchii--1||s__Oceanobacillus sp001659985--1||s__Oliverpabstia sp004562915--1||s__Oxobacter pfennigii--1||s__PLLO sp017310645--1||s__Paenibacillus crassostreae--1||s__Paenibacillus_A bouchesdurhonensis--1||s__Paenibacillus_A physcomitrellae--1||s__Paenibacillus_A woosongensis--1||s__Paenibacillus_A yonginensis--1||s__Paenibacillus_AK turpanensis--1||s__Paenibacillus_E planticolens--1||s__Paenibacillus_G mucilaginosus--1||s__Paenibacillus_I sambharensis--2||s__Paenibacillus_J bovis--1||s__Paenibacillus_J dauci--1||s__Paenibacillus_J hunanensis--2||s__Paenibacillus_J nicotianae--1||s__Paenibacillus_J nuruki--1||s__Paenibacillus_J wulumuqiensis--2||s__Paenibacillus_O beijingensis--1||s__Paenibacillus_T xylaniclasticus--1||s__Paraliobacillus_A quinghaiensis--1||s__Paraliobacillus_A zengyii--1||s__Peribacillus muralis--1||s__Peribacillus muralis_A--1||s__Peribacillus simplex_B--1||s__Petrocella atlantisensis--1||s__Petrocella sp002841435--1||s__Petrocella sp002841495--1||s__Pontibacillus marinus--1||s__Priestia megaterium_B--1||s__Proteiniborus ethanoligenes--1||s__Proteiniborus sp002376545--1||s__Proteiniborus sp900095305--1||s__Pseudobacillus wudalianchiensis--1||s__Pseudobutyrivibrio fibrisolvens_A--4||s__Pseudobutyrivibrio ruminis--3||s__Pseudobutyrivibrio ruminis_A--2||s__Pseudobutyrivibrio ruminis_B--3||s__Pseudobutyrivibrio ruminis_C--4||s__Pseudobutyrivibrio ruminis_D--1||s__Pseudobutyrivibrio ruminis_E--3||s__Pseudobutyrivibrio ruminis_F--2||s__Pseudobutyrivibrio sp002309345--3||s__Pseudobutyrivibrio sp015057185--3||s__Pseudobutyrivibrio sp017471675--1||s__Pseudobutyrivibrio sp017557435--6||s__Pseudobutyrivibrio sp017557715--6||s__Pseudobutyrivibrio sp017934625--1||s__Pseudobutyrivibrio sp900100545--7||s__Pseudobutyrivibrio sp900104335--2||s__Pseudobutyrivibrio sp900107545--3||s__Pseudobutyrivibrio sp900112855--3||s__Pseudobutyrivibrio sp900113655--3||s__Pseudobutyrivibrio sp902775195--1||s__Pseudobutyrivibrio xylanivorans--5||s__Pseudobutyrivibrio xylanivorans_A--8||s__Pseudolabrys sp016124795--1||s__Pseudolabrys sp903839845--1||s__Pseudolabrys sp903892675--1||s__Psychrobacillus lasiicapitis--1||s__Psychrobacillus psychrodurans--1||s__Psychrobacillus psychrotolerans--1||s__Psychrobacillus soli--1||s__Psychrobacillus sp001278755--1||s__Psychrobacillus sp007676755--1||s__Psychrobacillus sp008807035--1||s__Psychrobacillus sp012843435--1||s__Psychrobacillus sp018140925--1||s__Psychrobacillus sp900103605--1||s__Psychrobacillus sp900111345--1||s__Psychrobacillus vulpis--1||s__QQWI01 sp004125825--1||s__Quinella sp017553205--1||s__R196 sp004764705--1||s__RGIG10340 sp017958585--1||s__RGIG1668 sp017390645--1||s__RGIG1668 sp017416505--1||s__RGIG2163 sp017408525--1||s__RGIG3002 sp017437065--3||s__RGIG3040 sp017476765--1||s__RGIG3528 sp016283775--3||s__RGIG3528 sp016287675--3||s__RGIG3528 sp016287765--2||s__RGIG3528 sp016291655--3||s__RGIG3528 sp017444675--1||s__RGIG4034 sp017463255--2||s__RGIG4057 sp017462755--2||s__RGIG4057 sp910577165--2||s__RGIG4057 sp910577675--1||s__RGIG4057 sp910579615--1||s__RGIG4057 sp910585065--2||s__RGIG4057 sp910587085--1||s__RGIG4733 sp017472325--1||s__RGIG4856 sp017483735--1||s__RGIG4930 sp017477005--1||s__RGIG6904 sp017540915--4||s__RGIG6919 sp017540605--1||s__RGIG7926 sp016282215--3||s__RGIG7926 sp016282595--1||s__RGIG7926 sp017550925--5||s__RGIG7926 sp905236705--3||s__RGIG8607 sp910577045--2||s__RGIG8607 sp910588535--2||s__RGIG8767 sp016294075--1||s__RGIG989 sp017390525--2||s__RUG11200 sp902766825--1||s__RUG11237 sp902767135--1||s__RUG115 sp017484135--1||s__RUG115 sp910578885--1||s__RUG11977 sp016281275--2||s__RUG11977 sp016282435--1||s__RUG11977 sp016285135--2||s__RUG11977 sp016287095--2||s__RUG11977 sp016288005--3||s__RUG11977 sp016290905--2||s__RUG11977 sp017427415--1||s__RUG11977 sp017427685--1||s__RUG11977 sp017542245--3||s__RUG11977 sp017553035--1||s__RUG11977 sp017553665--2||s__RUG11977 sp017553965--1||s__RUG11977 sp017557525--2||s__RUG11977 sp017620375--2||s__RUG11977 sp017960415--2||s__RUG11977 sp017964055--2||s__RUG11977 sp902774525--2||s__RUG11977 sp905236925--3||s__RUG12372 sp902777615--1||s__RUG12461 sp016286115--2||s__RUG12461 sp017431515--2||s__RUG12461 sp017450105--1||s__RUG12461 sp902779355--2||s__RUG14243 sp905236215--1||s__RUG14305 sp902797785--1||s__RUG191 sp900315945--1||s__RUG191 sp900316395--2||s__RUG191 sp905233695--3||s__RUG191 sp905234245--2||s__RUG191 sp905234525--1||s__RUG306 sp900313435--4||s__RUG306 sp900314085--3||s__RUG306 sp900316075--4||s__RUG306 sp900317755--1||s__RUG306 sp902772635--2||s__Reichenbachiella sp002742335--1||s__Rhodothalassium salexigens--1||s__Robertmurraya methanolica_A--1||s__Roseburia hominis--2||s__Roseburia intestinalis--1||s__Roseburia inulinivorans--2||s__Roseburia sp001940165--5||s__Roseburia sp003470905--1||s__Roseburia sp003483745--1||s__Roseburia sp014804775--1||s__Roseburia sp017547315--3||s__Roseburia sp017549185--2||s__Roseburia sp017626625--3||s__Roseburia sp017937095--3||s__Roseburia sp900542495--3||s__Roseburia sp900548205--1||s__Roseburia sp900550935--4||s__Roseburia sp900753715--4||s__Roseburia sp910577925--2||s__Rossellomorea aquimaris--1||s__Rossellomorea sp012911895--1||s__Ruminiclostridium cellobioparum--1||s__Ruminiclostridium cellulolyticum--1||s__Ruminiclostridium hungatei--1||s__Ruminiclostridium josui--1||s__Ruminiclostridium papyrosolvens--1||s__Ruminiclostridium papyrosolvens_A--1||s__Ruminiclostridium sp000244875--1||s__Ruminiclostridium termitidis--2||s__Ruminiclostridium_E sp009777155--1||s__Ruminiclostridium_E sp017395555--1||s__Ruminiclostridium_E sp017550775--1||s__Ruminiclostridium_E sp902780695--1||s__Rummeliibacillus stabekisii--1||s__Ruthenibacterium avium--1||s__SFDP01 sp004558185--1||s__SFDP01 sp017396675--1||s__SFDP01 sp017555455--2||s__SFDP01 sp017558145--1||s__SFDP01 sp017558205--1||s__SIG280 sp015058015--2||s__SIG280 sp017550165--2||s__SIG299 sp015057585--4||s__SIG299 sp017622795--2||s__SIG299 sp017938145--1||s__SIG299 sp017938285--2||s__SIG299 sp910583815--1||s__SIG300 sp015057505--1||s__SIG300 sp017456585--2||s__SIG307 sp017463035--1||s__SIG307 sp017465475--1||s__SIG307 sp017503735--3||s__SIG307 sp017556805--1||s__SIG307 sp017938405--2||s__SIG332 sp017453065--4||s__SIG332 sp017468395--1||s__SIG333 sp015056815--5||s__SIG336 sp015056765--5||s__SIG336 sp017477805--1||s__SM2101 sp018588585--1||s__SV1-B22 sp016756725--1||s__SYSU-D60015 sp003576705--1||s__SZUA-448 sp003249225--1||s__SZUA-448 sp003252135--1||s__SZUA-448 sp016280395--1||s__SZUA-448 sp017958465--1||s__SZUA-474 sp003251775--1||s__Saccharofermentans sp905234715--1||s__Salisediminibacterium halotolerans--1||s__Salsuginibacillus halophilus--2||s__Schnuerera ultunensis--1||s__Selenomonas sp905372355--1||s__Selenomonas sp905373085--1||s__Selenomonas sputigena--1||s__Solibacillus cecembensis--1||s__Sphingobium fontiphilum--1||s__Sphingobium lactosutens--1||s__Sphingobium limneticum--1||s__Sphingobium sp001421665--1||s__Sphingobium sp014203965--1||s__Sphingomonas panacis--1||s__Sphingomonas sp004345855--1||s__Sporomusa acidovorans--3||s__Sporomusa malonica--3||s__Sporomusa ovata--2||s__Sporomusa silvacetica--1||s__Sporomusa sp007830295--1||s__Sporomusa sp017889675--2||s__Sporomusa sp017889705--1||s__Sporomusa sphaeroides--2||s__Sporomusa termitida--3||s__Sporosalibacterium faouarense--1||s__Sporosarcina koreensis_C--1||s__Sporosarcina limicola--1||s__Sporosarcina luteola--1||s__Sporosarcina luteola_A--1||s__Sporosarcina newyorkensis--1||s__Sporosarcina pasteurii--1||s__Sporosarcina psychrophila--1||s__Sporosarcina sp000586555--1||s__Sporosarcina sp000813425--1||s__Sporosarcina sp000829195--1||s__Sporosarcina sp001563475--1||s__Sporosarcina sp002077155--1||s__Sporosarcina sp002743055--1||s__Sporosarcina sp002743255--1||s__Sporosarcina sp002743375--1||s__Sporosarcina sp003384035--1||s__Sporosarcina sp008369195--1||s__Sporosarcina sp009651005--1||s__Sporosarcina sp014282005--1||s__Sporosarcina sp014836415--1||s__Sporosarcina sp014836615--1||s__Sporosarcina sp016820585--1||s__Sporosarcina sp017347095--1||s__Sporosarcina sp017498505--1||s__Sporosarcina tadaridae--1||s__Sporosarcina ureae--1||s__Sporosarcina ureae_A--1||s__Sporosarcina ureae_B--1||s__Sporosarcina ureae_C--1||s__Sporosarcina ureilytica--1||s__Sutcliffiella_A sp009363695--1||s__T1SED10-157 sp003554535--1||s__TB5 sp016591975--2||s__Tepidanaerobacter acetatoxydans--1||s__Texcoconibacillus texcoconensis--1||s__Thioclava pacifica--1||s__Treponema_G caldarium--1||s__Treponema_G caldarium_A--1||s__UBA11096 sp003534055--1||s__UBA11096 sp011054805--1||s__UBA11774 sp003507655--2||s__UBA12059 sp018815555--1||s__UBA1258 sp002308235--4||s__UBA1258 sp016280465--4||s__UBA1258 sp016281385--2||s__UBA1258 sp016283275--1||s__UBA1258 sp016283575--2||s__UBA1258 sp016291405--2||s__UBA1258 sp017544835--3||s__UBA1258 sp017553505--3||s__UBA1258 sp017963665--1||s__UBA1258 sp900100895--3||s__UBA1258 sp902772805--2||s__UBA1444 sp018434355--1||s__UBA1573 sp003245575--1||s__UBA1712 sp002317175--3||s__UBA1712 sp002393095--3||s__UBA1712 sp016286035--5||s__UBA1712 sp016290615--4||s__UBA1712 sp017540355--3||s__UBA1712 sp017619635--6||s__UBA1712 sp017961385--1||s__UBA1712 sp018056665--2||s__UBA1712 sp018064425--1||s__UBA1712 sp018064805--3||s__UBA1712 sp900766815--1||s__UBA1712 sp902778165--3||s__UBA1712 sp902779505--2||s__UBA1712 sp902783735--1||s__UBA1712 sp902789785--3||s__UBA1712 sp905235845--2||s__UBA1729 sp002315945--1||s__UBA1753 sp002317595--4||s__UBA1753 sp016288495--2||s__UBA1753 sp017441585--2||s__UBA1753 sp017544285--1||s__UBA2391 sp018268255--1||s__UBA2428 sp002343545--1||s__UBA2821 sp014799465--1||s__UBA2821 sp902786515--1||s__UBA2868 sp002350465--1||s__UBA2868 sp002368575--1||s__UBA2868 sp002371615--2||s__UBA2868 sp002373875--1||s__UBA2868 sp002394535--2||s__UBA2868 sp003484785--1||s__UBA2868 sp003535955--1||s__UBA2868 sp004552595--1||s__UBA2868 sp016281085--1||s__UBA2868 sp016281675--2||s__UBA2868 sp017432845--2||s__UBA2868 sp017444015--2||s__UBA2868 sp017450065--1||s__UBA2868 sp017458765--2||s__UBA2868 sp017524595--1||s__UBA2868 sp017526745--3||s__UBA2868 sp017544705--3||s__UBA2868 sp017550535--1||s__UBA2868 sp017612555--4||s__UBA2868 sp017620055--4||s__UBA2868 sp017620255--1||s__UBA2868 sp017620345--3||s__UBA2868 sp017961065--2||s__UBA2868 sp900320345--3||s__UBA2868 sp902775485--5||s__UBA2868 sp902779305--4||s__UBA2868 sp902803305--3||s__UBA2868 sp905235745--3||s__UBA2882 sp002362385--2||s__UBA2882 sp003446735--1||s__UBA2882 sp016297945--1||s__UBA2882 sp017936785--1||s__UBA2882 sp900549665--1||s__UBA3282 sp002361735--1||s__UBA3282 sp002490835--2||s__UBA3282 sp002491905--2||s__UBA3282 sp002492525--2||s__UBA3282 sp002492725--3||s__UBA3282 sp002493835--2||s__UBA3282 sp003612405--1||s__UBA3282 sp009774175--1||s__UBA3282 sp009774215--1||s__UBA3282 sp009774575--1||s__UBA3282 sp009774655--1||s__UBA3282 sp014804365--1||s__UBA3282 sp014804485--1||s__UBA3282 sp014804565--2||s__UBA3282 sp014804605--1||s__UBA3282 sp014804615--1||s__UBA3282 sp014804655--1||s__UBA3282 sp014804695--1||s__UBA3282 sp017440375--1||s__UBA3282 sp017626325--1||s__UBA3282 sp910575245--1||s__UBA3282 sp910576815--1||s__UBA3282 sp910578115--1||s__UBA3282 sp910578715--1||s__UBA3282 sp910579285--1||s__UBA3282 sp910579395--1||s__UBA3282 sp910579505--1||s__UBA3282 sp910584725--2||s__UBA3282 sp910586705--1||s__UBA3282 sp910587095--1||s__UBA3282 sp910587715--1||s__UBA3282 sp910588215--1||s__UBA3282 sp910588955--1||s__UBA3766 sp002369155--3||s__UBA3766 sp002393735--2||s__UBA3766 sp015056945--1||s__UBA3766 sp016285575--2||s__UBA3766 sp017613435--2||s__UBA3766 sp900313265--1||s__UBA3766 sp900769175--1||s__UBA3766 sp902782715--1||s__UBA3766 sp902783455--1||s__UBA3766 sp902789265--1||s__UBA3766 sp902789665--2||s__UBA3766 sp902790275--3||s__UBA3947 sp006351925--2||s__UBA4080 sp002381865--1||s__UBA4572 sp002387725--2||s__UBA4882 sp002399265--1||s__UBA5078 sp903862645--1||s__UBA5200 sp002412825--1||s__UBA5388 sp002409975--1||s__UBA5486 sp002427045--1||s__UBA5851 sp002431635--1||s__UBA6145 sp002423205--1||s__UBA6145 sp009926935--1||s__UBA6145 sp018969935--1||s__UBA629 sp005465875--1||s__UBA629 sp017994075--1||s__UBA629 sp900317915--2||s__UBA7050 sp002493905--2||s__UBA7050 sp014804425--1||s__UBA7050 sp014804755--1||s__UBA7050 sp018064935--4||s__UBA7994 sp003527145--1||s__UBA8346 sp003501335--1||s__UBA9775 sp003520145--1||s__UMGS1663 sp017934475--1||s__UMGS2037 sp900557385--1||s__Ureibacillus antri--1||s__Ureibacillus composti--1||s__Ureibacillus endophyticus--1||s__Ureibacillus manganicus--1||s__Ureibacillus massiliensis--1||s__Ureibacillus sp012735355--1||s__Ureibacillus timonensis--1||s__Ureibacillus xyleni--1||s__V9D3004 sp000621985--3||s__VSOB01 sp015056735--3||s__VUNI01 sp009695765--3||s__Vallitalea guaymasensis--1||s__Vallitalea pronyensis--1||s__Velocimicrobium sp002419585--1||s__W0P33-017 sp017623885--1||s__W0P33-017 sp910589045--2||s__Weimeria sp016288825--2||s__Weimeria sp900100095--1||s__Weimeria sp902797565--2||s__Weimeria sp902803645--3||s__XBB1006 sp015057115--4||s__XBB1006 sp015057205--4||s__XBB1006 sp016283755--5||s__XBB1006 sp017442585--4||s__XBB1006 sp017615375--3||s__XBB1006 sp900115795--2||s__XBB2008 sp017450485--2||s__XBB2008 sp017460885--3||s__XBB2008 sp017620155--3||s__XBB2008 sp900102235--4||s__XBB2008 sp905234595--4||s__XBD2001 sp017959525--2||s__XBD2001 sp900116395--2||s__XBD2001 sp905233835--3||s__Xylanibacillus composti--1||s__YIM-78166 sp004123195--1||s__YIM-78166 sp004522215--1:heptad_counter=MCP-24H--48||MCP-28H--4||MCP-34H--6||MCP-36H--4||MCP-38H--115||MCP-40H--26||MCP-42H--24||MCP-44H--2161||MCP-52H--2||MCP-58H--3:lbd_counter=:lca_tree=d__Bacteria:length_avg=102.3529411764706:length_max=176.0:length_min=26.0:length_std=48.337752579331585:length_sum=3480.0:mismatch_avg=27.88235294117647:mismatch_max=88.0:mismatch_min=1.0:mismatch_std=27.05971478033111:mismatch_sum=948.0:name=N136678:qcovhsp_avg=98.74411764705883:qcovhsp_max=100.0:qcovhsp_min=95.7:qcovhsp_std=1.4734398377391322:qcovhsp_sum=3357.3:qend_avg=102.52941176470588:qend_max=176.0:qend_min=26.0:qend_std=48.49444535146808:qend_sum=3486.0:qstart_avg=1.3235294117647058:qstart_max=5.0:qstart_min=1.0:qstart_std=0.878034590168848:qstart_sum=45.0:ref_name_counter=GB_GCA_016699735.1_protein.faa_CP065008.1_2477@PF00015_full_PFAM.362.454--1||GB_GCA_900184995.1_protein.faa_LT860099.1_1026@PF00015_full_PFAM.285.466--1||GB_GCA_903839845.1_protein.faa_CAIMEA010000050.1_4@PF00015_full_PFAM.512.642--4||GB_GCA_903892675.1_protein.faa_CAITJJ010000366.1_3@PF00015_full_PFAM.486.642--6||RS_GCF_000174195.1_protein.faa_NZ_ACFY01000042.1_18@PF00015_full_PFAM.1.58--1||RS_GCF_000504165.1_protein.faa_NZ_AYSE01000004.1_201@PF00015_full_PFAM.320.521--2||RS_GCF_000761485.1_protein.faa_NZ_JPMX01000136.1_1@PF00015_full_PFAM.20.71--1||RS_GCF_001015055.1_protein.faa_NZ_BBWZ01000001.1_243@PF00015_full_PFAM.228.407--2||RS_GCF_001426195.1_protein.faa_NZ_LMRS01000012.1_162@PF00015_full_PFAM.287.345--1||RS_GCF_001563475.1_protein.faa_NZ_LPUT01000028.1_8@PF00015_full_PFAM.325.509--1||RS_GCF_001570725.1_protein.faa_NZ_BCNV01000007.1_39@PF00015_full_PFAM.328.545--1||RS_GCF_002335805.1_protein.faa_NZ_NISU01000001.1_2151@PF00015_full_PFAM.25.67--1||RS_GCF_002355375.1_protein.faa_NZ_AP017312.1_862@PF00015_full_PFAM.322.504--1||RS_GCF_005960665.1_protein.faa_NZ_CP040676.1_435@PF00015_full_PFAM.296.495--2||RS_GCF_010983895.1_protein.faa_NZ_CP048836.1_271@PF00015_full_PFAM.369.440--1||RS_GCF_011008845.1_protein.faa_NZ_JAAIWM010000009.1_61@PF00015_full_PFAM.326.550--1||RS_GCF_016722925.1_protein.faa_NZ_JAEQNC010000011.1_50@PF00015_full_PFAM.150.193--1||RS_GCF_018531185.1_protein.faa_NZ_JAHDJU010000002.1_409@PF00015_full_PFAM.508.686--1||RS_GCF_018617855.1_protein.faa_NZ_JACSKY010000008.1_94@PF00015_full_PFAM.188.502--3||RS_GCF_900100495.1_protein.faa_NZ_FNCT01000008.1_42@PF00015_full_PFAM.861.1036--1||RS_GCF_900231835.1_protein.faa_NZ_OCTN01000002.1_240@PF00015_full_PFAM.170.212--1:scovhsp_avg=64.9:scovhsp_max=94.0:scovhsp_min=50.0:scovhsp_std=12.597690986121947:scovhsp_sum=2206.6000000000004:send_avg=133.91176470588235:send_max=263.0:send_min=28.0:send_std=65.74439376816063:send_sum=4553.0:sstart_avg=32.794117647058826:sstart_max=99.0:sstart_min=2.0:sstart_std=29.1482931687673:sstart_sum=1115.0])0.649:0.0135252[&&NHX:Sample_counter=rhizpot1--237||rhizpot2--35||rhizpot3--219||rhiztom1--234||rhiztom2--162||rhiztom3--276:Type_counter=GTDB--10617||capture--1163:besthit_avg=88.72926829268293:besthit_max=100.0:besthit_min=45.7:besthit_std=12.814159673891316:besthit_sum=29103.2:bitscore_avg=157.8704268292683:bitscore_max=330.0:bitscore_min=39.3:bitscore_std=74.0255386780513:bitscore_sum=51781.5:capture_class_counter=c__Acidobacteriae--2||c__Actinomycetia--52||c__Alphaproteobacteria--242||c__Anaerolineae--2||c__Bacilli--180||c__Bacteroidia--1||c__Bdellovibrionia_A--1||c__Brachyspirae--5||c__Campylobacteria--5||c__Chitinivibrionia--1||c__Clostridia--135||c__Cyanobacteriia--83||c__Dehalobacteriia--2||c__Deinococci--2||c__Desulfarculia--1||c__Desulfitobacteriia--3||c__Desulfobacteria--4||c__Desulfobulbia--10||c__Desulfomonilia--1||c__Desulfotomaculia--1||c__Desulfovibrionia--7||c__Desulfuromonadia--17||c__Eremiobacteria--2||c__Fusobacteriia--2||c__Gammaproteobacteria--272||c__Gemmatimonadetes--6||c__Halobacteria--15||c__Holophagae--9||c__JACQYL01--1||c__Leptospirae--1||c__MBNT15--1||c__Magnetococcia--6||c__Methanomicrobia--1||c__Methanosarcinia--6||c__Moduliflexia--1||c__Myxococcia--20||c__Negativicutes--10||c__Nitrospiria--1||c__Ozemobacteria--1||c__PGYV01--1||c__Phycisphaerae--3||c__Planctomycetia--3||c__Polyangia--3||c__Proteinivoracia--1||c__SAR324--1||c__Spirochaetia--15||c__Sumerlaeia--1||c__Syntrophobacteria--1||c__Syntrophomonadia--1||c__Thermodesulfovibrionia--2||c__Thermoleophilia--4||c__UBA11346--1||c__UBA1135--2||c__UBA3072--2||c__UBA4802--1||c__UBA6911--1||c__Verrucomicrobiae--7||c__Vicinamibacteria--1:capture_domain_counter=d__Archaea--22||d__Bacteria--1141:capture_family_counter=f__2-02-FULL-58-16_A--1||f__40CM-4-68-19--7||f__Acetobacteraceae--16||f__Acidobacteriaceae--1||f__Acutalibacteraceae--1||f__Aeromonadaceae--6||f__Alcanivoracaceae--1||f__Alkalispirochaetaceae--3||f__Alteromonadaceae--19||f__Amphibacillaceae--19||f__Anaerobacillaceae--1||f__Anaeromusaceae--1||f__Anaeromyxobacteraceae--2||f__Anaerotignaceae--1||f__Anaerovoracaceae--5||f__Ancalomicrobiaceae--1||f__Anoxybacillaceae--1||f__Aquaspirillaceae--2||f__Aquisalimonadaceae--2||f__Arcobacteraceae--2||f__Azospirillaceae--19||f__B12-G15--2||f__B4-G1--1||f__Bacillaceae--6||f__Bacillaceae_B--2||f__Bacillaceae_C--1||f__Bacillaceae_G--21||f__Bacillaceae_H--3||f__Bacillaceae_I--1||f__Bacillaceae_L--4||f__Baltobacteraceae--2||f__Beijerinckiaceae--24||f__Brachyspiraceae--5||f__Brevibacillaceae--4||f__Burkholderiaceae--43||f__CAIOGM01--1||f__CAJPTX01--1||f__Cardiobacteriaceae--1||f__Caulobacteraceae--11||f__Cellulomonadaceae--7||f__Cellvibrionaceae--1||f__Chamaesiphonaceae--1||f__Chitinibacteraceae--2||f__Chitinimonadaceae--1||f__Chitinivibrionaceae--1||f__Chromatiaceae--4||f__Chromobacteriaceae--1||f__Chroococcidiopsidaceae--21||f__Clostridiaceae--4||f__Cryptosporangiaceae--1||f__DC0425bin3--1||f__DRMK01--1||f__DSM-1321--2||f__DSM-18226--8||f__Deinococcaceae--1||f__Desulfarculaceae--1||f__Desulfatirhabdiaceae--1||f__Desulfitobacteriaceae--1||f__Desulfobacteraceae--2||f__Desulfobulbaceae--9||f__Desulfovibrionaceae--7||f__Desulfovirgulaceae--1||f__Desulfurivibrionaceae--1||f__Devosiaceae--5||f__Domibacillaceae--3||f__Dongiaceae--8||f__Enterobacteriaceae--10||f__Eubacteriaceae--14||f__Exiguobacteraceae--15||f__Ferrovaceae--1||f__Ferrovibrionaceae--2||f__Fusobacteriaceae--2||f__GAS474--1||f__GCA-2731375--1||f__GWC2-71-9--1||f__Gallaecimonadaceae--1||f__Gallionellaceae--4||f__Gemmataceae--3||f__Gemmatimonadaceae--5||f__Geobacteraceae--6||f__Geodermatophilaceae--22||f__Geothermobacteraceae--1||f__Haladaptataceae--1||f__Haloarculaceae--2||f__Haloferacaceae--8||f__Halomonadaceae--21||f__Helicobacteraceae--3||f__Heliobacteriaceae--1||f__Holophagaceae--9||f__Hyphomicrobiaceae--1||f__JAACEH01--2||f__JAAYHZ01--1||f__JACPNS01--1||f__JACQYL01--1||f__JADFWU01--1||f__JAEUJZ01--1||f__JAFLCR01--1||f__Kineosporiaceae--9||f__Lachnospiraceae--57||f__Leptospiraceae--1||f__MBNT15--1||f__Magnetaquicoccaceae--2||f__Magnetospirillaceae--27||f__Maricaulaceae--3||f__Marinomonadaceae--1||f__Methanoregulaceae--1||f__Methanosarcinaceae--6||f__Methylococcaceae--1||f__Methyloligellaceae--2||f__Methylomonadaceae--1||f__Methylophilaceae--1||f__Micromonosporaceae--8||f__Micropepsaceae--1||f__Moduliflexaceae--1||f__Moritellaceae--1||f__Motilibacteraceae--1||f__Myxococcaceae--11||f__NBRC-103111--25||f__Natrialbaceae--4||f__Natronospirillaceae--2||f__Nitrospiraceae--1||f__Nocardioidaceae--2||f__Nostocaceae--47||f__Oleiphilaceae--3||f__Opitutaceae--3||f__Oscillospiraceae--32||f__Ozemobacteraceae--1||f__Paenibacillaceae--61||f__Palsa-1178--1||f__Palsa-1400--1||f__Phormidesmiaceae--14||f__Phreatobacteraceae--2||f__Planococcaceae--2||f__Pleomorphomonadaceae--3||f__Polyangiaceae--2||f__Proteinivoraceae--1||f__Pseudomonadaceae--63||f__Pseudopelobacteraceae--2||f__Psychromonadaceae--1||f__Quadrisphaeraceae--1||f__RGZB01--1||f__RI-342--1||f__RPPD01--1||f__Rhizobiaceae--31||f__Rhodanobacteraceae--5||f__Rhodobacteraceae--6||f__Rhodocyclaceae--10||f__Rhodospirillaceae--6||f__Rhodovibrionaceae--3||f__Ruminococcaceae--16||f__S144-34--1||f__SLAA01--1||f__SURF-3--1||f__SXTU01--2||f__SZUA-8--1||f__Selenomonadaceae--6||f__Shewanellaceae--31||f__Solirubrobacteraceae--3||f__Sphingomonadaceae--35||f__Spirochaetaceae_B--1||f__Sporomusaceae--1||f__Stappiaceae--2||f__Stellaceae--1||f__Steroidobacteraceae--4||f__Streptosporangiaceae--1||f__Succinispiraceae--1||f__Sulfuricellaceae--1||f__Syntrophobacteraceae--1||f__Syntrophobotulaceae--1||f__Syntrophomonadaceae--1||f__Syntrophotaleaceae--1||f__TH1-2--1||f__Termitinemataceae--1||f__Thalassospiraceae--3||f__Thermaceae--1||f__Thiobacillaceae--2||f__Thiohalomonadaceae--1||f__Tistrellaceae--2||f__Treponemataceae--5||f__Trichloromonadaceae--1||f__UBA1062--1||f__UBA11346--1||f__UBA12059--1||f__UBA1924--1||f__UBA2197--1||f__UBA2386--2||f__UBA4486--1||f__UBA4823--1||f__UBA5368--1||f__UBA6902--2||f__UBA6911--1||f__UBA7239--1||f__UBA7541--1||f__UBA7701--1||f__UBA7702--2||f__UBA8349--1||f__UBA8363--2||f__UBA8932--2||f__UBA923--1||f__UBA929--1||f__UXAT02--1||f__Vibrionaceae--15||f__Vicinamibacteraceae--1||f__WMHbin7--1||f__WQUN01--2||f__WRAX01--1||f__WTL--4||f__WYBJ01--1||f__XYD2-FULL-50-16--1||f__Xanthobacteraceae--19||f__Xanthomonadaceae--4||f__YIM-B00363--1:capture_genus_counter=g__14-2--2||g__1XD42-69--1||g__20CM-4-69-16--1||g__40CM-4-68-19--7||g__AC2028--2||g__AWTP1-13--1||g__Acetanaerobacterium--1||g__Acetatifactor--5||g__Acetobacterium--14||g__Achromobacter--2||g__Acidocella--2||g__Acidoferrum--1||g__Acidovorax--1||g__Acidovorax_A--1||g__Actinoplanes--4||g__Aeromonas--6||g__Agathobacter--1||g__Albitalea--1||g__Alcanivorax--1||g__Aliidiomarina--18||g__Aliidongia--1||g__Aliivibrio--1||g__Alkalicella--1||g__Alkalispirochaeta--3||g__Allorhizobium--3||g__Allosphingosinicella--1||g__Alpha-05--2||g__Alsobacter--1||g__Alteraurantiacibacter--1||g__Anaerobacillus--1||g__Anaerocolumna--2||g__Anaeromusa--1||g__Anaeromyxobacter--1||g__Anoxybacillus_A--1||g__Aquabacterium_A--1||g__Archangium_A--6||g__Aromatoleum--1||g__Aulosira--1||g__Aurantimonas--4||g__Aureimonas--1||g__Avoscillospira_A--1||g__Azoarcus--1||g__Azonexus--5||g__Azorhizobium--1||g__Azospirillum--14||g__B1SED10-16--1||g__B1Sed10-166--1||g__BAD-6--1||g__BM304--1||g__BOG-931--1||g__BOG-933--1||g__Bacillus--1||g__Bacillus_A--19||g__Bacillus_AB--1||g__Bacillus_BA--1||g__Bacillus_I--2||g__Bacteroides_D--1||g__Blastochloris--1||g__Blastococcus--13||g__Bog-1181--1||g__Bordetella--1||g__Bosea--2||g__Brachyspira--5||g__Bradyrhizobium--10||g__Brevibacillus--4||g__Burkholderia--2||g__Butyribacter--1||g__Butyrivibrio--1||g__CAG-353--2||g__CAG-510--1||g__CAG-95--1||g__CAIMOR01--1||g__CAIMXF01--1||g__CAIOGM01--1||g__CAIQIV01--1||g__CAIULK01--1||g__CAIVHB01--1||g__CAIYVA01--1||g__CAIZDL01--1||g__CAJCBL01--1||g__CG2-30-66-27--1||g__COE1--1||g__Calidithermus--1||g__Calothrix--2||g__Caproiciproducens--1||g__Catenuloplanes--1||g__Caulobacter--5||g__Cellulomonas--5||g__Cellulosimicrobium--1||g__Cellvibrio--1||g__Centipeda--2||g__Chelatococcus_A--1||g__Chitinimonas--1||g__Chitinivibrio--1||g__Chlorogloeopsis--42||g__Chroogloeocystis--21||g__Clostridium--2||g__Clostridium_AK--1||g__Clostridium_J--1||g__Cohnella--3||g__Consotaella--1||g__Coprocola--1||g__Corallococcus--1||g__Cryptosporangium--1||g__Curvibacter--1||g__Cystobacter--2||g__Cytobacillus--3||g__DRMK01--1||g__DSAR01--1||g__DSSF01--1||g__DTHG01--2||g__Dactylosporangium--2||g__Deferrimonas--4||g__Dehalobacter--1||g__Deinococcus--1||g__Desulfitobacterium_A--1||g__Desulfobacula--1||g__Desulfobulbus--9||g__Desulfocurvus--1||g__Desulfofundulus_A--1||g__Desulforhabdus--1||g__Desulfotignum--1||g__Devosia--5||g__Didemnitutus--1||g__Domibacillus--2||g__Dongia--8||g__Duganella--1||g__Dyella--2||g__Dyella_A--1||g__Dyella_B--2||g__Elarobacter--1||g__Enterenecus--2||g__Epibacterium--1||g__Erythrobacter--1||g__Eubacterium_F--2||g__Evtepia--1||g__Exiguobacterium--3||g__Exiguobacterium_A--12||g__FJAT-46582--1||g__FW300-bin19--1||g__Fen-1231--4||g__Flavonifractor--2||g__Fredinandcohnia--3||g__G11--1||g__GAS474--1||g__GCA-2731375--1||g__GCA-2753565--1||g__Gallaecimonas--1||g__Gemmata--1||g__Geodermatophilus--6||g__Geomonas--5||g__Geothrix--4||g__Gluconobacter--1||g__Glycocaulis--2||g__Gottfriedia--2||g__Gracilibacillus--11||g__HA3dbin3--1||g__Hahella--1||g__Haloarcula--2||g__Halobellus--2||g__Haloferax--1||g__Halomonas_B--1||g__Haloplanus--3||g__Halorubrum--1||g__Halorussus--1||g__Haloterrigena--1||g__Helicobacter_C--1||g__Helicobacter_D--1||g__Helicobacter_E--1||g__Heliophilum--1||g__Herbaspirillum--1||g__Heyndrickxia--1||g__Hoeflea--1||g__Holophaga--5||g__Iodobacter--1||g__JAAFHZ01--1||g__JAANAU01--1||g__JAAYCI01--11||g__JAAYDY01--2||g__JAAYHZ01--1||g__JAAYJK01--1||g__JAAYNV01--2||g__JABEUX01--1||g__JABFXC01--1||g__JACOUN01--1||g__JACPKS01--1||g__JACPNS01--1||g__JACPVI01--1||g__JACQYL01--1||g__JACRCG01--1||g__JACRDC01--1||g__JACRMN01--1||g__JACRPZ01--2||g__JADFWU01--1||g__JADHSW01--1||g__JADJPO01--9||g__JAEUJG01--2||g__JAEULV01--1||g__JAFGNN01--1||g__JAFGUR01--2||g__JAFKFH01--2||g__JAFLCR01--1||g__JAGFXR01--11||g__JAGNNG01--1||g__JAGXQV01--1||g__JAHJIQ01--1||g__Jiella--2||g__Kineothrix--3||g__Klenkia--1||g__Kosakonia--1||g__Lachnotalea--1||g__Lawsonibacter--1||g__Lentibacillus--1||g__Leptospira_A--1||g__Litchfieldia--1||g__Luteitalea--1||g__Lysinibacillus--1||g__Lysobacter--1||g__M0108--3||g__MGBC111451--1||g__MGBC114844--1||g__MGBC143606--1||g__MGBC164599--1||g__MR-S7--1||g__Magnetaquicoccus--1||g__Magnetospirillum--17||g__Maliponia--1||g__Mangrovibacter--1||g__Maridesulfovibrio--1||g__Marinobacter--2||g__Marinomonas--1||g__Marinospirillum--2||g__Massilia--4||g__Mesobacillus--3||g__Metabacillus--5||g__Methanoregula--1||g__Methanosarcina--6||g__Methylobacterium--16||g__Methylobrevis--2||g__Methyloceanibacter--2||g__Methylogaea--1||g__Methylomarinum--1||g__Methylophilus--1||g__Methylosinus--1||g__Microvirga--2||g__Microvirgula--1||g__Mitsuaria--1||g__Mobilisporobacter--1||g__Modestobacter--2||g__Moduliflexus--1||g__Moritella--1||g__Motilibacter--1||g__Mycoplana--1||g__Myxococcus--1||g__NK4A136--13||g__Natrialba--2||g__Natronolimnobius--1||g__Neorhizobium--2||g__Nitrospira_A--1||g__Niveispirillum--2||g__Nocardioides--2||g__Nodosilinea--14||g__Nostoc--1||g__Novispirillum--1||g__Novosphingobium--3||g__ORNL1--1||g__Oceanicaulis--1||g__Ornithinibacillus--1||g__Oscillibacter--1||g__Ozemobacter--1||g__PALSA-1006--3||g__PFJX01--1||g__Paenibacillus--43||g__Paenibacillus_A--4||g__Paenibacillus_AH--1||g__Paenibacillus_AK--1||g__Paenibacillus_B--2||g__Paenibacillus_E--15||g__Paenibacillus_G--6||g__Paenibacillus_J--1||g__Paenibacillus_O--1||g__Paenibacillus_S--1||g__Paenibacillus_Z--2||g__Palsa-1150--1||g__Palsa-1400--1||g__Palsa-881--4||g__Pantoea--6||g__Paraburkholderia--3||g__Paracraurococcus--1||g__Paralachnospira--2||g__Pararhizobium--2||g__Parasedimentitalea--1||g__Paroceanicella--1||g__Patulibacter--1||g__Pectobacterium--1||g__Pelethomonas--13||g__Pelomonas--1||g__Peribacillus--2||g__Phaeospirillum--9||g__Phenylobacterium--2||g__Photobacterium--4||g__Phreatobacter--2||g__Planobispora--1||g__Planosporangium--1||g__Pleomorphomonas--1||g__Polymorphum--1||g__Povalibacter--1||g__Pseudoalteromonas--1||g__Pseudoduganella--3||g__Pseudogulbenkiania--1||g__Pseudolabrys--2||g__Pseudomonas--1||g__Pseudomonas_A--1||g__Pseudomonas_B--1||g__Pseudomonas_E--59||g__Pseudomonas_K--1||g__Pseudorhodoferax--3||g__Psychromonas--1||g__Pulveribacter--1||g__Qipengyuania--1||g__Quadrisphaera--1||g__R196--2||g__RAAP-1--1||g__REDP01--1||g__REEB421--1||g__RGZB01--1||g__RI-342--1||g__RPPD01--1||g__RUG11977--1||g__Rahnella--1||g__Ralstonia--3||g__Rappaport--1||g__Rhizobacter--2||g__Rhizobium--7||g__Rhizobium_A--1||g__Rhizomicrobium--1||g__Rhodoblastus--1||g__Rhodoferax--3||g__Rhodopila--9||g__Rhodopseudomonas--3||g__Rhodospira--2||g__Rhodovibrio--3||g__Rivicola--1||g__Robertmurraya--1||g__Roseburia--1||g__Roseicyclus--1||g__Roseivivax--1||g__Roseomonas--1||g__Roseospirillum--1||g__Rossellomorea--2||g__Rubrivivax--1||g__Ruminiclostridium_E--2||g__S144-34--1||g__SCN-69-89--1||g__SFDP01--2||g__SKGQ01--2||g__SKIB01--2||g__SL1-B47--1||g__SSA4--1||g__SXPK01--2||g__SXTU01--2||g__SYFR01--1||g__SZUA-592--1||g__SZUA-8--1||g__Saccharibacillus--3||g__Salinigranum--1||g__Salinivibrio--5||g__Sanguibacter--1||g__Schaedlerella--1||g__Sediminibacillus--1||g__Selenomonas_A--3||g__Selenomonas_C--1||g__Shewanella--31||g__Shinella--1||g__Siccirubricoccus--1||g__Sideroxydans--1||g__Silvimonas--1||g__Sinorhizobium--5||g__Skermanella--1||g__Solibacillus--1||g__Solidesulfovibrio--5||g__Solirubrobacter--2||g__Sphingobium--6||g__Sphingomicrobium--3||g__Sphingomonas--16||g__Sphingomonas_B--2||g__Sphingopyxis--1||g__Spiro-10--2||g__Spirochaeta_F--1||g__Sporofaciens--2||g__Sporomusa--1||g__Stappia--1||g__Steroidobacter_A--2||g__Succinispira--1||g__Sulfuritortus--1||g__Sulfurivermis--1||g__Sutcliffiella_A--1||g__Syntrophotalea_A--1||g__Terasakiispira--18||g__Terracidiphilus--1||g__Terribacillus--5||g__Terricaulis--1||g__Thalassospira--3||g__Thermobacillus--1||g__Thiocystis--1||g__Tistrella--2||g__Treponema_D--3||g__Trichlorobacter--1||g__Trichloromonas--1||g__Trichormus--1||g__Trinickia--1||g__UBA1062--1||g__UBA2197--1||g__UBA2882--1||g__UBA3402--1||g__UBA4036--1||g__UBA4658--1||g__UBA6211--1||g__UBA6669--1||g__UBA6894--1||g__UBA6911--1||g__UBA7239--1||g__UBA7702--2||g__UBA8349--1||g__UBA8363--1||g__Undibacterium--1||g__V9D3004--1||g__VBDL01--1||g__VKM-B-2647--1||g__Vibrio--5||g__WMHbin7--1||g__WQRX01--1||g__WQXQ01--1||g__WRAX01--1||g__WRKH01--1||g__WRMG01--1||g__WRMW01--4||g__WYBJ01--1||g__XYC1-FULL-56-13--1||g__Xanthomonas--2||g__Xanthomonas_A--1||g__Zoogloea--2:capture_order_counter=o__ATCC43930--1||o__Acetobacterales--16||o__Acidaminococcales--1||o__Acidobacteriales--1||o__Acidoferrales--1||o__Actinomycetales--17||o__Anaerolineales--1||o__Anaeromusales--1||o__Azospirillales--19||o__B4-G1--1||o__Bacillales--36||o__Bacillales_A--2||o__Bacillales_B--16||o__Bacillales_D--19||o__Bacillales_H--1||o__Bacteroidales--1||o__Baltobacterales--2||o__Brachyspirales--5||o__Brevibacillales--4||o__Burkholderiales--69||o__Campylobacterales--5||o__Cardiobacteriales--1||o__Caulobacterales--15||o__Chitinivibrionales--1||o__Chromatiales--4||o__Clostridiales--4||o__Cyanobacteriales--69||o__DRMK01--1||o__DSM-27196--4||o__Deinococcales--2||o__Desulfarculales--1||o__Desulfitobacteriales--2||o__Desulfobacterales--4||o__Desulfobulbales--10||o__Desulfotomaculales--1||o__Desulfovibrionales--7||o__Desulfuromonadales--8||o__Dongiales--8||o__Enterobacterales--84||o__Eubacteriales--14||o__Exiguobacterales--15||o__FEN-1346--2||o__Ferrovibrionales--2||o__Fusobacteriales--2||o__GCA-2731375--1||o__Gemmatales--3||o__Gemmatimonadales--6||o__Geobacterales--9||o__Halobacteriales--15||o__Heliobacteriales--1||o__Holophagales--9||o__JAAYHZ01--1||o__JACQYL01--1||o__Kiloniellales--3||o__Lachnospirales--61||o__Leptospirales--1||o__MBNT15--1||o__Magnetococcales--6||o__Methanomicrobiales--1||o__Methanosarcinales--6||o__Methylacidiphilales--1||o__Methylococcales--2||o__Micropepsales--1||o__Moduliflexales--1||o__Motilibacterales--1||o__Mycobacteriales--31||o__Myxococcales--20||o__Nitrococcales--2||o__Nitrospirales--1||o__Opitutales--3||o__Oscillospirales--50||o__Ozemobacterales--1||o__PGYV01--1||o__Paenibacillales--87||o__Palsa-1104--1||o__Pedosphaerales--3||o__Peptostreptococcales--5||o__Phormidesmiales--14||o__Phycisphaerales--1||o__Polyangiales--2||o__Propionibacteriales--2||o__Proteinivoracales--1||o__Pseudomonadales--93||o__Rhizobiales--91||o__Rhodobacterales--6||o__Rhodospirillales--39||o__Rickettsiales--3||o__S144-34--1||o__SZUA-6--1||o__Selenomonadales--6||o__Solirubrobacterales--4||o__Sphingomonadales--35||o__Spirochaetales_E--1||o__Sporomusales--2||o__Steroidobacterales--4||o__Streptosporangiales--1||o__Syntrophobacterales--1||o__Syntrophomonadales--1||o__Thiohalomonadales--1||o__Tistrellales--2||o__Treponematales--9||o__UBA1018--1||o__UBA1062--1||o__UBA11346--1||o__UBA2386--2||o__UBA3072--2||o__UBA4486--1||o__UBA4802--1||o__UBA6902--2||o__UBA6911--1||o__UBA7702--2||o__UBA8349--1||o__Vicinamibacterales--1||o__XYD2-FULL-50-16--1||o__Xanthomonadales--9:capture_phylum_counter=p__Acidobacteriota--13||p__Actinobacteriota--56||p__Bacteroidota--1||p__Bdellovibrionota--1||p__Campylobacterota--5||p__Chloroflexota--2||p__Cyanobacteria--83||p__Deinococcota--2||p__Desulfobacterota--35||p__Desulfobacterota_E--1||p__Desulfobacterota_I--7||p__Eremiobacterota--2||p__Fibrobacterota--1||p__Firmicutes--180||p__Firmicutes_A--135||p__Firmicutes_B--7||p__Firmicutes_C--10||p__Firmicutes_D--1||p__Fusobacteriota--2||p__Gemmatimonadota--6||p__Goldbacteria--1||p__Halobacteriota--22||p__Moduliflexota--1||p__Myxococcota--23||p__Nitrospirota--3||p__Planctomycetota--9||p__Proteobacteria--520||p__Riflebacteria--1||p__SAR324--1||p__Spirochaetota--22||p__Sumerlaeota--1||p__Verrucomicrobiota--7||p__WOR-3--2:capture_species_counter=s__14-2 sp910585895--2||s__1XD42-69 sp910585825--1||s__20CM-4-69-16 sp003220935--1||s__40CM-4-68-19 sp005879535--7||s__AC2028 sp016285265--1||s__AC2028 sp017964745--1||s__AWTP1-13 sp003963125--1||s__Acetanaerobacterium elongatum--1||s__Acetatifactor sp011959105--2||s__Acetatifactor sp014804645--2||s__Acetatifactor sp910589655--1||s__Acetobacterium bakii--1||s__Acetobacterium dehalogenans--13||s__Achromobacter spanius_D--2||s__Acidocella aminolytica--2||s__Acidoferrum typicum--1||s__Acidovorax sp019219095--1||s__Acidovorax_A wautersii--1||s__Actinoplanes derwentensis--1||s__Actinoplanes italicus--1||s__Actinoplanes tereljensis--1||s__Actinoplanes toevensis--1||s__Aeromonas bestiarum--2||s__Aeromonas finlandensis--1||s__Aeromonas sp900156095--3||s__Agathobacter sp017407605--1||s__Albitalea sp005882155--1||s__Alcanivorax marinus_B--1||s__Aliidiomarina celeris--18||s__Aliidongia dinghuensis--1||s__Aliivibrio sp016764915--1||s__Alkalicella caledoniensis--1||s__Alkalispirochaeta sp002313505--3||s__Allorhizobium sp017599385--1||s__Allorhizobium sp900473745--1||s__Allorhizobium vitis_F--1||s__Allosphingosinicella sp004151485--1||s__Alpha-05 sp001603335--1||s__Alpha-05 sp900079695--1||s__Alsobacter soli--1||s__Alteraurantiacibacter sp016019885--1||s__Anaerobacillus sp007120055--1||s__Anaerocolumna jejuensis--2||s__Anaeromusa acidaminophila--1||s__Anaeromyxobacter sp000964525--1||s__Anoxybacillus_A rupiensis--1||s__Aquabacterium_A sp017992055--1||s__Archangium_A sp903905455--6||s__Aromatoleum evansii--1||s__Aulosira sp002368195--1||s__Aurantimonas coralicida_A--4||s__Aureimonas jatrophae--1||s__Avoscillospira_A avistercoris--1||s__Azoarcus sp006496635--1||s__Azonexus hydrophilus--1||s__Azonexus sp002425245--2||s__Azonexus sp018261905--2||s__Azorhizobium oxalatiphilum--1||s__Azospirillum griseum--1||s__Azospirillum halopraeferens--1||s__Azospirillum humicireducens--1||s__Azospirillum oleiclasticum--3||s__Azospirillum oryzae_A--1||s__Azospirillum soli--1||s__Azospirillum sp003116065--1||s__Azospirillum sp003119115--1||s__Azospirillum sp003590795--1||s__Azospirillum sp008364825--1||s__Azospirillum sp014192915--1||s__Azospirillum sp017356015--1||s__B1SED10-16 sp007134875--1||s__B1Sed10-166 sp007126415--1||s__BAD-6 sp018128545--1||s__BM304 sp002868905--1||s__BOG-931 sp003164375--1||s__BOG-933 sp003165295--1||s__Bacillus safensis--1||s__Bacillus_A bombysepticus--14||s__Bacillus_A cereus_AZ--1||s__Bacillus_A mycoides--2||s__Bacillus_A thuringiensis_K--1||s__Bacillus_A toyonensis--1||s__Bacillus_AB infantis--1||s__Bacillus_BA sp000504165--1||s__Bacillus_I endophytica--2||s__Bacteroides_D periocalifornicus--1||s__Blastochloris sulfoviridis--1||s__Blastococcus saxobsidens--1||s__Blastococcus sp900109665--12||s__Bog-1181 sp003159495--1||s__Bordetella hinzii--1||s__Bosea sp001429505--1||s__Bosea vestrisii--1||s__Brachyspira sp002379365--5||s__Bradyrhizobium guangdongense--1||s__Bradyrhizobium guangzhouense--1||s__Bradyrhizobium macuxiense_A--1||s__Bradyrhizobium oligotrophicum--1||s__Bradyrhizobium septentrionale--1||s__Bradyrhizobium sp005885285--1||s__Bradyrhizobium sp009930815--1||s__Bradyrhizobium sp013178945--1||s__Bradyrhizobium sp018449525--1||s__Bradyrhizobium sp018596315--1||s__Brevibacillus borstelensis--1||s__Brevibacillus formosus--1||s__Brevibacillus sp013284355--1||s__Brevibacillus sp018228725--1||s__Burkholderia pseudomultivorans--1||s__Burkholderia sp017104645--1||s__Butyribacter sp003529475--1||s__Butyrivibrio sp000424385--1||s__CAG-353 sp018110925--1||s__CAG-353 sp902782875--1||s__CAG-510 sp003979355--1||s__CAG-95 sp910579685--1||s__CAIMOR01 sp903843125--1||s__CAIMXF01 sp903845345--1||s__CAIOGM01 sp903902345--1||s__CAIQIV01 sp903871905--1||s__CAIULK01 sp903899885--1||s__CAIVHB01 sp903893215--1||s__CAIYVA01 sp903862885--1||s__CAIZDL01 sp903931735--1||s__CAJCBL01 sp903960515--1||s__CG2-30-66-27 sp002279275--1||s__COE1 sp910586585--1||s__Calidithermus chliarophilus--1||s__Calothrix sp000317435--2||s__Caproiciproducens sp000752215--1||s__Catenuloplanes japonicus--1||s__Caulobacter sp000019145--1||s__Caulobacter sp013181195--1||s__Caulobacter vibrioides_A--1||s__Caulobacter zeae--2||s__Cellulomonas biazotea--1||s__Cellulomonas endophytica--1||s__Cellulomonas persica--3||s__Cellulosimicrobium sp001942335--1||s__Cellvibrio mixtus_A--1||s__Centipeda artemidis--2||s__Chelatococcus_A caeni--1||s__Chitinimonas taiwanensis--1||s__Chitinivibrio alkaliphilus--1||s__Chlorogloeopsis fritschii--42||s__Chroogloeocystis siderophila--5||s__Chroogloeocystis sp000317555--16||s__Clostridium sp007115085--1||s__Clostridium sp012519155--1||s__Clostridium_AK pascui--1||s__Clostridium_J sp900548455--1||s__Cohnella sp004801405--1||s__Cohnella xylanilytica--1||s__Cohnella zeiphila--1||s__Consotaella salsifontis--1||s__Coprocola sp910583755--1||s__Corallococcus sicarius--1||s__Cryptosporangium aurantiacum--1||s__Curvibacter sp903834975--1||s__Cystobacter fuscus--1||s__Cystobacter fuscus_A--1||s__Cytobacillus firmus_A--2||s__Cytobacillus oceanisediminis_B--1||s__DRMK01 sp015490535--1||s__DSAR01 sp011046405--1||s__DSSF01 sp011362645--1||s__DTHG01 sp011370805--2||s__Dactylosporangium aurantiacum--1||s__Dactylosporangium siamense--1||s__Deferrimonas soudanensis--4||s__Dehalobacter sp004343605--1||s__Deinococcus metalli--1||s__Desulfitobacterium_A metallireducens--1||s__Desulfobacula sp001799395--1||s__Desulfobulbus sp019163135--9||s__Desulfocurvus vexinensis--1||s__Desulfofundulus_A thermobenzoicus--1||s__Desulforhabdus sp007244385--1||s__Desulfotignum sp011390695--1||s__Devosia riboflavina--1||s__Devosia sp016698645--1||s__Devosia sp018828145--3||s__Didemnitutus sp903885525--1||s__Domibacillus antri--1||s__Domibacillus mangrovi--1||s__Dongia sp016794165--8||s__Duganella sacchari--1||s__Dyella jiangningensis--1||s__Dyella sp014297575--1||s__Dyella_A ginsengisoli--1||s__Dyella_B nitratireducens--1||s__Dyella_B sp903970555--1||s__Elarobacter pasteuri--1||s__Enterenecus sp910587255--1||s__Enterenecus sp910588625--1||s__Epibacterium litoralis--1||s__Erythrobacter sp001515985--1||s__Eubacterium_F sp910579145--2||s__Evtepia sp910578575--1||s__Exiguobacterium mexicanum--2||s__Exiguobacterium sp004336985--1||s__Exiguobacterium_A acetylicum--1||s__Exiguobacterium_A sibiricum_A--2||s__Exiguobacterium_A sp001275385--1||s__Exiguobacterium_A sp001423965--1||s__Exiguobacterium_A sp004339505--6||s__Exiguobacterium_A undae--1||s__FJAT-46582 sp002797355--1||s__FW300-bin19 sp004297825--1||s__Fen-1231 sp003171215--1||s__Fen-1231 sp016194585--1||s__Fen-1231 sp017881585--2||s__Flavonifractor intestinigallinarum--1||s__Flavonifractor sp002159455--1||s__Fredinandcohnia humi--1||s__Fredinandcohnia sinesaloumensis--2||s__G11 sp017619295--1||s__GAS474 sp900105685--1||s__GCA-2731375 sp018667855--1||s__GCA-2753565 sp015232865--1||s__Gallaecimonas xiamenensis--1||s__Gemmata massiliana--1||s__Geodermatophilus amargosae--1||s__Geodermatophilus dictyosporus--1||s__Geodermatophilus sabuli--1||s__Geodermatophilus sabuli_A--1||s__Geodermatophilus sp008124535--2||s__Geomonas anaerohicana--1||s__Geomonas silvestris--1||s__Geomonas sp018986915--3||s__Geothrix sp003158505--2||s__Geothrix sp017859995--1||s__Geothrix sp903913215--1||s__Gluconobacter oxydans--1||s__Glycocaulis profundi--2||s__Gottfriedia sp017814275--2||s__Gracilibacillus dipsosauri--11||s__HA3dbin3 sp015228935--1||s__Hahella sp018986435--1||s__Haloarcula japonica--2||s__Halobellus ruber--2||s__Haloferax sp009674605--1||s__Halomonas_B pantelleriensis--1||s__Haloplanus rubicundus--3||s__Halorubrum kocurii--1||s__Halorussus ruber--1||s__Haloterrigena salifodinae--1||s__Helicobacter_C sp910577135--1||s__Helicobacter_D sp900770765--1||s__Helicobacter_E mehlei--1||s__Heliophilum fasciatum--1||s__Herbaspirillum sp000282135--1||s__Heyndrickxia oleronia--1||s__Hoeflea olei--1||s__Holophaga sp002297665--1||s__Holophaga sp002298155--1||s__Holophaga sp016715205--3||s__Iodobacter fluviatilis--1||s__JAAFHZ01 sp013297675--1||s__JAANAU01 sp015232705--1||s__JAAYCI01 sp012729855--11||s__JAAYDY01 sp016935955--2||s__JAAYHZ01 sp012744235--1||s__JAAYJK01 sp016841245--1||s__JAAYNV01 sp017624235--2||s__JABEUX01 sp013044185--1||s__JABFXC01 sp013361745--1||s__JACOUN01 sp016177805--1||s__JACPKS01 sp016186905--1||s__JACPNS01 sp016462645--1||s__JACPVI01 sp016191815--1||s__JACQYL01 sp016208165--1||s__JACRCG01 sp903939115--1||s__JACRDC01 sp016208115--1||s__JACRMN01 sp016214955--1||s__JACRPZ01 sp016222905--2||s__JADFWU01 sp015234045--1||s__JADHSW01 sp016776705--1||s__JADJPO01 sp016713225--9||s__JAEUJG01 sp016794765--2||s__JAEULV01 sp016793065--1||s__JAFGNN01 sp018262985--1||s__JAFGUR01 sp016938425--2||s__JAFKFH01 sp017307375--2||s__JAFLCR01 sp017302755--1||s__JAGFXR01 sp017861365--11||s__JAGNNG01 sp016794465--1||s__JAGXQV01 sp018336195--1||s__JAHJIQ01 sp018823285--1||s__Jiella endophytica--1||s__Jiella sp002700095--1||s__Kineothrix alysoides--1||s__Kineothrix sp910576535--1||s__Kineothrix sp910585965--1||s__Klenkia sp001424485--1||s__Kosakonia oryzae--1||s__Lachnotalea sp900184995--1||s__Lawsonibacter sp000492175--1||s__Lentibacillus halodurans--1||s__Leptospira_A congkakensis--1||s__Litchfieldia salsa--1||s__Luteitalea sp001464065--1||s__Lysinibacillus sp001278875--1||s__Lysobacter lacus--1||s__M0108 sp018435665--3||s__MGBC111451 sp910578605--1||s__MGBC114844 sp910585255--1||s__MGBC143606 sp910587935--1||s__MGBC164599 sp910588775--1||s__MR-S7 sp000400995--1||s__Magnetaquicoccus inordinatus--1||s__Magnetospirillum sp001898825--15||s__Magnetospirillum sp006218045--2||s__Maliponia aquimaris--1||s__Mangrovibacter plantisponsor--1||s__Maridesulfovibrio sp004923195--1||s__Marinobacter sp018334495--1||s__Marinobacter sp018402255--1||s__Marinomonas ostreistagni--1||s__Marinospirillum perlucidum--2||s__Massilia aurea_A--1||s__Massilia sp014841595--1||s__Massilia sp016093545--1||s__Massilia sp018119395--1||s__Mesobacillus sp014856545--3||s__Metabacillus halosaccharovorans--2||s__Metabacillus litoralis--1||s__Metabacillus sp017497975--2||s__Methanoregula sp015660885--1||s__Methanosarcina mazei--6||s__Methylobacterium dankookense--2||s__Methylobacterium organophilum--1||s__Methylobacterium platani--2||s__Methylobacterium sp000019365--1||s__Methylobacterium sp900112625--6||s__Methylobacterium tarhaniae--4||s__Methylobrevis pamukkalensis--2||s__Methyloceanibacter superfactus--2||s__Methylogaea oryzae--1||s__Methylomarinum sp006844585--1||s__Methylophilus sp015354335--1||s__Methylosinus trichosporium--1||s__Microvirga sp000739015--1||s__Microvirga thermotolerans--1||s__Microvirgula aerodenitrificans--1||s__Mitsuaria sp001653795--1||s__Mobilisporobacter senegalensis--1||s__Modestobacter marinus_A--1||s__Modestobacter sp013408865--1||s__Moduliflexus flocculans--1||s__Moritella sp000170855--1||s__Motilibacter rhizosphaerae--1||s__Mycoplana dimorpha--1||s__Myxococcus caerfyrddinensis--1||s__NK4A136 sp016281335--13||s__Natrialba taiwanensis--2||s__Natronolimnobius sp011043775--1||s__Neorhizobium sp003491345--1||s__Neorhizobium sp900469955--1||s__Nitrospira_A sp001567445--1||s__Niveispirillum sp009495745--1||s__Niveispirillum sp900188385--1||s__Nocardioides lianchengensis--2||s__Nodosilinea sp003017855--12||s__Nodosilinea sp015207525--2||s__Nostoc foliaceum_A--1||s__Novispirillum itersonii--1||s__Novosphingobium fuchskuhlense--1||s__Novosphingobium sp002280675--1||s__Novosphingobium umbonatum--1||s__ORNL1 sp012971745--1||s__Oceanicaulis alexandrii--1||s__Ornithinibacillus californiensis--1||s__Oscillibacter sp002455655--1||s__Ozemobacter sibiricus--1||s__PALSA-1006 sp903876625--3||s__PFJX01 sp903835655--1||s__Paenibacillus albidus--1||s__Paenibacillus amylolyticus--9||s__Paenibacillus brasilensis--1||s__Paenibacillus etheri--1||s__Paenibacillus ihuae--1||s__Paenibacillus kribbensis--1||s__Paenibacillus lactis--3||s__Paenibacillus macquariensis--1||s__Paenibacillus massiliensis--7||s__Paenibacillus sp000758545--2||s__Paenibacillus sp000758585--2||s__Paenibacillus sp000758625--1||s__Paenibacillus sp001860525--1||s__Paenibacillus sp001955855--5||s__Paenibacillus sp002264395--1||s__Paenibacillus sp900101225--1||s__Paenibacillus xylanexedens--3||s__Paenibacillus xylanexedens_A--2||s__Paenibacillus_A macerans--2||s__Paenibacillus_A panacisegetis--2||s__Paenibacillus_AH cisolokensis--1||s__Paenibacillus_AK turpanensis--1||s__Paenibacillus_B sp015558675--2||s__Paenibacillus_E alginolyticus--2||s__Paenibacillus_E chondroitinus_A--2||s__Paenibacillus_E phytorum--6||s__Paenibacillus_E silvestris--1||s__Paenibacillus_E sp001426375--2||s__Paenibacillus_E sp001429545--1||s__Paenibacillus_E whitsoniae--1||s__Paenibacillus_G ehimensis--1||s__Paenibacillus_G sp017833255--1||s__Paenibacillus_G tyrfis--3||s__Paenibacillus_G validus--1||s__Paenibacillus_J wulumuqiensis--1||s__Paenibacillus_O humicus--1||s__Paenibacillus_S rigui--1||s__Paenibacillus_Z albus--1||s__Paenibacillus_Z sp900113915--1||s__Palsa-1150 sp003153495--1||s__Palsa-1400 sp003138485--1||s__Palsa-881 sp018241335--4||s__Pantoea eucalypti--6||s__Paraburkholderia aromaticivorans_A--1||s__Paraburkholderia sp000148685--1||s__Paraburkholderia sp000472545--1||s__Paracraurococcus ruber--1||s__Paralachnospira sp910588815--2||s__Pararhizobium sp001424045--1||s__Pararhizobium sp900474095--1||s__Parasedimentitalea sp002162795--1||s__Paroceanicella profunda--1||s__Patulibacter americanus--1||s__Pectobacterium betavasculorum--1||s__Pelethomonas sp014237695--13||s__Pelomonas sp003550215--1||s__Peribacillus sp002835675--1||s__Peribacillus sp017355165--1||s__Phaeospirillum sp016195125--1||s__Phaeospirillum sp903853455--8||s__Phenylobacterium sp001557235--1||s__Phenylobacterium sp016772415--1||s__Photobacterium ganghwense--3||s__Photobacterium sanguinicancri--1||s__Phreatobacter sp005160265--2||s__Planobispora longispora--1||s__Planosporangium mesophilum--1||s__Pleomorphomonas diazotrophica--1||s__Polymorphum gilvum--1||s__Povalibacter uvarum--1||s__Pseudoalteromonas viridis--1||s__Pseudoduganella guangdongensis--1||s__Pseudoduganella plicata--1||s__Pseudoduganella sp001425265--1||s__Pseudogulbenkiania sp016192025--1||s__Pseudolabrys sp003133345--1||s__Pseudolabrys sp016185205--1||s__Pseudomonas sp002796985--1||s__Pseudomonas_A stutzeri_E--1||s__Pseudomonas_B oryzihabitans--1||s__Pseudomonas_E alcaligenes--5||s__Pseudomonas_E alkylphenolica_B--1||s__Pseudomonas_E amygdali--1||s__Pseudomonas_E anatoliensis--14||s__Pseudomonas_E anguilliseptica--1||s__Pseudomonas_E brassicae--1||s__Pseudomonas_E fluorescens_X--1||s__Pseudomonas_E fluvialis--1||s__Pseudomonas_E fuscovaginae_A--3||s__Pseudomonas_E huaxiensis--1||s__Pseudomonas_E juntendi--1||s__Pseudomonas_E kairouanensis--5||s__Pseudomonas_E kilonensis_B--1||s__Pseudomonas_E koreensis_C--1||s__Pseudomonas_E massiliensis--1||s__Pseudomonas_E palleroniana--1||s__Pseudomonas_E protegens_B--1||s__Pseudomonas_E putida_J--2||s__Pseudomonas_E sediminis--1||s__Pseudomonas_E sp000612585--1||s__Pseudomonas_E sp001592875--1||s__Pseudomonas_E sp002204795--1||s__Pseudomonas_E sp002438125--1||s__Pseudomonas_E sp002439135--1||s__Pseudomonas_E sp002814235--1||s__Pseudomonas_E sp003060885--1||s__Pseudomonas_E sp019139535--1||s__Pseudomonas_E sp900585815--1||s__Pseudomonas_E syringae_M--1||s__Pseudomonas_E syringae_Q--3||s__Pseudomonas_E trivialis--1||s__Pseudomonas_E trivialis_B--1||s__Pseudomonas_E vancouverensis--1||s__Pseudomonas_K guangdongensis--1||s__Pseudorhodoferax aquiterrae--3||s__Psychromonas sp000470315--1||s__Pulveribacter sp002434305--1||s__Qipengyuania algicida--1||s__Quadrisphaera sp900101335--1||s__R196 sp004764705--2||s__RAAP-1 sp001443525--1||s__REDP01 sp007695355--1||s__REEB421 sp018970845--1||s__RGZB01 sp010031735--1||s__RI-342 sp016124905--1||s__RPPD01 sp016929065--1||s__RUG11977 sp016281275--1||s__Rahnella sp002951615--1||s__Ralstonia sp000955795--3||s__Rappaport israeli--1||s__Rhizobacter sp014380155--1||s__Rhizobacter sp018780185--1||s__Rhizobium leguminosarum_A--1||s__Rhizobium leguminosarum_J--1||s__Rhizobium leguminosarum_K--1||s__Rhizobium lentis--1||s__Rhizobium sp000799775--1||s__Rhizobium sp900466605--1||s__Rhizobium sp900472625--1||s__Rhizobium_A pseudoryzae--1||s__Rhizomicrobium sp002307315--1||s__Rhodoblastus sphagnicola--1||s__Rhodoferax fermentans--1||s__Rhodoferax sp013416775--1||s__Rhodoferax sp016718155--1||s__Rhodopila globiformis--2||s__Rhodopila sp009765975--7||s__Rhodopseudomonas palustris_B--1||s__Rhodopseudomonas palustris_C--1||s__Rhodopseudomonas sp013377015--1||s__Rhodospira marina--2||s__Rhodovibrio salinarum--3||s__Rivicola sp002002905--1||s__Robertmurraya siralis--1||s__Roseburia sp003483745--1||s__Roseicyclus sp018401055--1||s__Roseivivax isoporae--1||s__Roseomonas vastitatis--1||s__Roseospirillum parvum--1||s__Rossellomorea aquimaris_D--1||s__Rossellomorea sp005938125--1||s__Rubrivivax sp018240325--1||s__Ruminiclostridium_E sp017458655--1||s__Ruminiclostridium_E sp017550775--1||s__S144-34 sp015494165--1||s__SCN-69-89 sp003577305--1||s__SFDP01 sp017555455--2||s__SKGQ01 sp003565775--2||s__SKIB01 sp007116635--2||s__SL1-B47 sp018434945--1||s__SSA4 sp016712375--1||s__SXPK01 sp005776365--2||s__SXTU01 sp005791875--2||s__SYFR01 sp005800325--1||s__SZUA-592 sp003250975--1||s__SZUA-8 sp003232175--1||s__Saccharibacillus kuerlensis--2||s__Saccharibacillus sp002205895--1||s__Salinigranum halophilum--1||s__Salinivibrio sharmensis--5||s__Sanguibacter sp016342785--1||s__Schaedlerella sp910574865--1||s__Sediminibacillus senegalensis--1||s__Selenomonas_A ruminantium_E--2||s__Selenomonas_A ruminantium_G--1||s__Selenomonas_C sp002351185--1||s__Shewanella bicestrii--9||s__Shewanella chilikensis--10||s__Shewanella indica--2||s__Shewanella mangrovi--1||s__Shewanella polaris--1||s__Shewanella sp000014665--1||s__Shewanella sp000217915--2||s__Shewanella sp007197555--5||s__Shinella sp002364745--1||s__Siccirubricoccus phaeus--1||s__Sideroxydans sp018813765--1||s__Silvimonas amylolytica--1||s__Sinorhizobium aridi--1||s__Sinorhizobium fredii_B--1||s__Sinorhizobium kostiense--2||s__Sinorhizobium mexicanum--1||s__Skermanella aerolata--1||s__Solibacillus cecembensis--1||s__Solidesulfovibrio alcoholivorans--1||s__Solidesulfovibrio magneticus_A--2||s__Solidesulfovibrio magneticus_B--2||s__Solirubrobacter pauli--1||s__Solirubrobacter sp003344625--1||s__Sphingobium fluviale--1||s__Sphingobium sp000153545--1||s__Sphingobium sp001899715--1||s__Sphingobium sp015693305--2||s__Sphingobium vermicomposti--1||s__Sphingomicrobium astaxanthinifaciens--2||s__Sphingomicrobium sp013816595--1||s__Sphingomonas aurantiaca--1||s__Sphingomonas sp001421245--2||s__Sphingomonas sp001421965--1||s__Sphingomonas sp001423765--1||s__Sphingomonas sp003946805--1||s__Sphingomonas sp011057975--7||s__Sphingomonas sp014334115--1||s__Sphingomonas sp900114095--1||s__Sphingomonas taxi--1||s__Sphingomonas_B sp002291855--1||s__Sphingomonas_B sp009913435--1||s__Sphingopyxis sp017745175--1||s__Spiro-10 sp001604405--1||s__Spiro-10 sp004294945--1||s__Spirochaeta_F sp016936555--1||s__Sporofaciens sp910574715--1||s__Sporofaciens sp910584575--1||s__Sporomusa sphaeroides--1||s__Stappia sp002722295--1||s__Steroidobacter_A sp016790065--1||s__Steroidobacter_A sp016801985--1||s__Succinispira mobilis--1||s__Sulfuritortus sp016234655--1||s__Sulfurivermis fontis--1||s__Sutcliffiella_A tianshenii--1||s__Syntrophotalea_A sp013619105--1||s__Terasakiispira papahanaumokuakeensis--18||s__Terracidiphilus sp003140785--1||s__Terribacillus halophilus--4||s__Terribacillus saccharophilus_A--1||s__Terricaulis sp004634425--1||s__Thalassospira lohafexi--2||s__Thalassospira sp002709775--1||s__Thermobacillus sp002159085--1||s__Thiocystis violacea--1||s__Tistrella bauzanensis--2||s__Treponema_D sp017450845--1||s__Treponema_D sp902772605--1||s__Treponema_D succinifaciens--1||s__Trichlorobacter sp002452325--1||s__Trichloromonas sp002423365--1||s__Trichormus sp000009705--1||s__Trinickia sp017315705--1||s__UBA1062 sp001896555--1||s__UBA2197 sp002424625--1||s__UBA2882 sp910574745--1||s__UBA3402 sp910588505--1||s__UBA4036 sp004116335--1||s__UBA4658 sp002405485--1||s__UBA6211 sp002421845--1||s__UBA6669 sp016794625--1||s__UBA6894 sp903912515--1||s__UBA6911 sp002451015--1||s__UBA7239 sp016713115--1||s__UBA7702 sp002482535--2||s__UBA8349 sp003501375--1||s__UBA8363 sp015232645--1||s__Undibacterium sp009937955--1||s__V9D3004 sp015057405--1||s__VBDL01 sp014873965--1||s__VKM-B-2647 sp000829455--1||s__Vibrio cincinnatiensis--1||s__Vibrio fortis--2||s__Vibrio furnissii--1||s__Vibrio sonorensis--1||s__WMHbin7 sp016215555--1||s__WQRX01 sp009787785--1||s__WQXQ01 sp009776715--1||s__WRAX01 sp009780485--1||s__WRKH01 sp009778175--1||s__WRMG01 sp009782385--1||s__WRMW01 sp009776955--4||s__WYBJ01 sp009377585--1||s__XYC1-FULL-56-13 sp001783715--1||s__Xanthomonas cassavae--1||s__Xanthomonas melonis--1||s__Xanthomonas_A translucens--1||s__Zoogloea sp008011925--1||s__Zoogloea sp017309145--1:evalue_avg=1.2244915384635571e-08:evalue_max=3.64e-06:evalue_min=4.89e-116:evalue_std=2.0162882301982606e-07:evalue_sum=4.016332246160467e-06:gapopen_avg=0.17378048780487804:gapopen_max=6.0:gapopen_min=0.0:gapopen_std=0.5449083535297934:gapopen_sum=57.0:gtdb_class_counter=c__32-111--10||c__4572-55--9||c__AABM5-125-24--2||c__AB16--1||c__Acidobacteriae--2||c__Actinomycetia--3||c__Alphaproteobacteria--116||c__Anaeroferrophillalia--1||c__Anaerolineae--7||c__Aquicultoria--2||c__Aquificae--3||c__Archaeoglobi--18||c__Armatimonadia--1||c__BSN033--8||c__Bacilli--2368||c__Bacteriovoracia--8||c__Bacteroidia--10||c__Bdellovibrionia--1||c__Blastocatellia--21||c__Brachyspirae--15||c__Brevinematia--11||c__CG2-30-40-21--3||c__CLD3--14||c__Calditrichia--9||c__Calescibacteriia--3||c__Campylobacteria--9||c__Ch29--2||c__Chitinivibrionia--1||c__Chlamydiia--1||c__Cloacimonadia--2||c__Clostridia--3703||c__Coriobacteriia--67||c__Cyanobacteriia--2097||c__DSM-4660--1||c__DTU030--1||c__Deferribacteres--3||c__Dehalobacteriia--1||c__Desulfitobacteriia--183||c__Desulfobacteria--46||c__Desulfobulbia--11||c__Desulfotomaculia--14||c__Desulfovibrionia--5||c__Desulfuromonadia--46||c__Dethiobacteria--4||c__E2--2||c__E44-bin80--3||c__Elusimicrobia--2||c__Fibrobacteria--6||c__Fimbriimonadia--1||c__Fusobacteriia--1||c__GWE2-31-10--9||c__Gammaproteobacteria--184||c__Halanaerobiia--33||c__Halobacteria--1||c__Hydrothermia--2||c__J058--2||c__J088--1||c__JAAXVQ01--1||c__JAAYUW01--2||c__JABWAT01--10||c__JACPDT01--2||c__JACPWU01--2||c__JACRDZ01--1||c__JADFXK01--3||c__JADGAW01--1||c__JAFGBW01--1||c__JAFGSJ01--4||c__JdFR-76--1||c__Kapabacteria--4||c__Koll11--49||c__Ktedonobacteria--27||c__Leptospirae--42||c__Leptospirillia--3||c__Limnochordia--34||c__MHYJ01--2||c__MSB-5A5--1||c__Magnetococcia--23||c__Methanocellia--2||c__Methanoliparia--4||c__Methanomethylicia--2||c__Methanosarcinia--18||c__Moduliflexia--9||c__Moorellia--2||c__Natranaerobiia--2||c__Negativicutes--223||c__Nitrospinia--3||c__Nitrospiria--2||c__OXYB2-FULL-49-7--1||c__Oligoflexia--1||c__Omnitrophia--4||c__Ozemobacteria--2||c__Paceibacteria--1||c__Peptococcia--5||c__Planctomycetia--1||c__Polyangia--13||c__Proteinivoracia--7||c__QNDG01--44||c__RBG-13-61-14--2||c__Rhodothermia--3||c__Riflemargulisbacteria--3||c__SAR324--3||c__SBBH01--1||c__SZUA-365--2||c__Sericytochromatia--2||c__SpSt-956--1||c__Spirochaetia--468||c__Synergistia--73||c__Syntropharchaeia--1||c__Syntrophobacteria--2||c__Syntrophomonadia--98||c__Thermincolia--2||c__Thermoanaerobacteria--65||c__Thermodesulfovibrionia--52||c__Thermoplasmata--2||c__Thermoproteia--3||c__Thermosediminibacteria--9||c__Thermotogae--14||c__UBA10199--2||c__UBA1135--2||c__UBA2214--1||c__UBA2242--1||c__UBA2428--1||c__UBA3072--12||c__UBA4802--12||c__UBA4882--68||c__UBA5214--1||c__UBA5301--2||c__UBA6191--10||c__UBA6911--4||c__UBA6919--3||c__UBA727--2||c__UBA7883--3||c__UBA9042--3||c__UBA994--13||c__Vampirovibrionia--1||c__Verrucomicrobiae--7||c__WOR-1--3||c__WOR-3--11:gtdb_domain_counter=d__Archaea--53||d__Bacteria--10564:gtdb_family_counter=f__1-14-0-20-42-13--3||f__2-01-FULL-45-10--1||f__32-111--5||f__4572-55--5||f__AABM5-125-24--2||f__Acetivibrionaceae--52||f__Acetohalobiaceae--1||f__Acetonemaceae--9||f__Acidaminobacteraceae--53||f__Acidibacillaceae--1||f__Acutalibacteraceae--9||f__Aeribacillaceae--2||f__Aerococcaceae--1||f__Alicyclobacillaceae--2||f__Alkalibacillaceae--13||f__Alkalibacteraceae--3||f__Alkalispirochaetaceae--4||f__Aminiphilaceae--1||f__Aminobacteriaceae--68||f__Amphibacillaceae--171||f__Anaerobacillaceae--21||f__Anaerolineaceae--3||f__Anaeromusaceae--4||f__Anaerotignaceae--9||f__Anaerovoracaceae--12||f__Ancalomicrobiaceae--1||f__Aneurinibacillaceae--16||f__Anoxybacillaceae--68||f__Aquificaceae--2||f__Archaeoglobaceae--18||f__Arcobacteraceae--1||f__Azospirillaceae--1||f__B12-G15--5||f__B1SED10-174--1||f__B36-G15--2||f__B39-G2--1||f__B4-G1--1||f__B5-G15--1||f__BM002--2||f__BMS3Abin05--1||f__BMS3Bbin05--1||f__BX7--1||f__Bacillaceae--46||f__Bacillaceae_B--41||f__Bacillaceae_C--32||f__Bacillaceae_D--52||f__Bacillaceae_F--15||f__Bacillaceae_G--53||f__Bacillaceae_H--15||f__Bacillaceae_I--23||f__Bacillaceae_J--24||f__Bacillaceae_K--2||f__Bacillaceae_L--25||f__Bacillaceae_N--5||f__Bacteriovoracaceae--8||f__Balneolaceae--1||f__Brachyspiraceae--15||f__Brevibacillaceae--53||f__Bryobacteraceae--2||f__Bu52--1||f__Burkholderiaceae--12||f__Butyricicoccaceae--2||f__CACIAM-22H2--1||f__CACIAM-69d--6||f__CADAEX01--4||f__CAG-274--3||f__CAG-508--1||f__CAIJLX01--1||f__CAISPN01--1||f__CAITUV01--2||f__CAJPTX01--1||f__CG2-30-40-21--2||f__CTSoil-072--4||f__Caldibacillaceae--7||f__Caldicellulosiruptoraceae--27||f__Caldisalinibacteraceae--2||f__Calditerricolaceae--1||f__Calditrichaceae--6||f__Calescibacteriaceae--3||f__Caloramatoraceae--27||f__Caminicellaceae--6||f__Campylobacteraceae--2||f__Capsulimonadaceae--1||f__Carnobacteriaceae--2||f__Casp-alpha2--1||f__Caulobacteraceae--1||f__Cellulosilyticaceae--49||f__Ch109--17||f__Ch29--2||f__Chamaesiphonaceae--20||f__Chitinibacteraceae--1||f__Chitinispirillaceae--1||f__Chromatiaceae--44||f__Chromobacteriaceae--1||f__Chroococcidiopsidaceae--80||f__Clostridiaceae--852||f__Clostridiisalibacteraceae--3||f__Coleofasciculaceae--140||f__Coxiellaceae--1||f__Cyanobacteriaceae--80||f__Cyclobacteriaceae--1||f__D1FN1-002--3||f__DA-C8--3||f__DHVEG-1--2||f__DRI-13--2||f__DRUE01--2||f__DSAB01--4||f__DSDE01--1||f__DSM-1321--33||f__DSM-18226--164||f__DSM-19205--5||f__DSM-24629--6||f__DSM-25281--2||f__DSM-27016--40||f__DSM-2933--6||f__DSM-8532--58||f__DSSU01--2||f__DTFT01--5||f__DTU010--25||f__DTU012--7||f__DTU013--10||f__DTU029--10||f__DTU030--1||f__DTU052--11||f__DTU083--1||f__DTU087--1||f__DULL01--1||f__DULZ01--1||f__DUMB01--5||f__DUMC01--2||f__DUMO01--1||f__DUOD01--1||f__DY6--1||f__Defluviitaleaceae--37||f__Dehalobacteriaceae--1||f__Dendrosporobacteraceae--5||f__Desertifilaceae--6||f__Desulfallaceae--3||f__Desulfatiglandaceae--1||f__Desulfatirhabdiaceae--3||f__Desulfitobacteriaceae--96||f__Desulfobacteraceae--6||f__Desulfocapsaceae--4||f__Desulfococcaceae--25||f__Desulfocucumaceae--2||f__Desulfohalotomaculaceae--2||f__Desulfonisporaceae--1||f__Desulforegulaceae--1||f__Desulfosarcinaceae--1||f__Desulfotomaculaceae--5||f__Desulfovibrionaceae--5||f__Desulfovirgulaceae--1||f__Desulfuribacillaceae--2||f__Desulfurisporaceae--1||f__Desulfurivibrionaceae--7||f__Desulfuromonadaceae--6||f__Dethiosulfovibrionaceae--2||f__Devosiaceae--13||f__Dissulfurispiraceae--12||f__Domibacillaceae--30||f__E44-bin80--3||f__Ectothiorhodospiraceae--3||f__Effusibacillaceae--4||f__Elainellaceae--105||f__Emcibacteraceae--2||f__Enterobacteriaceae--20||f__Erysipelotrichaceae--1||f__Ethanoligenenaceae--1||f__Exiguobacteraceae--37||f__FACHB-261--5||f__FACHB-46--2||f__FACHB-T130--9||f__FEB-12--1||f__Ferrovibrionaceae--1||f__Fibrobacteraceae--6||f__Fictibacillaceae--1||f__Filifactoraceae--15||f__Fimbriimonadaceae--1||f__Flexistipitaceae--1||f__Fusobacteriaceae--1||f__GCA-002686595--2||f__GCA-002753745--19||f__GCA-2699105--1||f__GCA-2742885--1||f__GCA-2753255--1||f__GCF-001939115--2||f__GCF-002020875--2||f__GWB1-36-13--3||f__GWE2-31-10--9||f__GWF1-51-8--10||f__GWF2-35-9--3||f__Geitlerinemaceae--60||f__Geitlerinemaceae_A--2||f__Geobacteraceae--8||f__Geopsychrobacteraceae--7||f__Geothermocultoraceae--1||f__Gloeobacteraceae--4||f__Gloeocapsaceae--9||f__Gloeomargaritaceae--8||f__Gomphosphaeriaceae--7||f__Gottschalkiaceae--13||f__HMF5848--2||f__HTCC2089--1||f__Halanaerobiaceae--12||f__Halarsenatibacteraceae--3||f__Haloarculaceae--1||f__Halobacillaceae--17||f__Halobacteroidaceae--4||f__Halomonadaceae--42||f__Halothermotrichaceae--2||f__Heliobacteriaceae--73||f__Hydrogenothermaceae--1||f__Hyphomonadaceae--1||f__Ignisphaeraceae--2||f__J002--4||f__J004--3||f__J058--2||f__J088--1||f__J093--1||f__JA-3-3Ab--14||f__JAABRE01--7||f__JAABTS01--1||f__JAADEO01--1||f__JAADGX01--1||f__JAAUTE01--5||f__JAAUTS01--1||f__JAAUUE01--2||f__JAAXUF01--2||f__JAAXVQ01--1||f__JAAYFS01--1||f__JAAYKL01--11||f__JAAYNZ01--11||f__JAAYOS01--1||f__JAAYPU01--2||f__JAAYSF01--1||f__JAAYUW01--2||f__JAAYZQ01--3||f__JAAZOP01--1||f__JABHNK01--1||f__JABLXN01--1||f__JABMQR01--1||f__JABMRT01--29||f__JABWAT01--10||f__JACPDT01--2||f__JACPRK01--5||f__JACPWG01--2||f__JACPWU01--2||f__JACQCE01--1||f__JACQRN01--1||f__JACQXZ01--1||f__JACQZM01--5||f__JACRBU01--2||f__JACRDR01--1||f__JACRDZ01--1||f__JACRGQ01--3||f__JACROP01--1||f__JACZKF01--1||f__JADFXK01--3||f__JADFYH01--1||f__JADFZT01--1||f__JADFZZ01--1||f__JADGAW01--1||f__JAENZW01--2||f__JAFGGP01--1||f__JAFGJP01--1||f__JAFGJZ01--5||f__JAFGRV01--16||f__JAFGSJ01--4||f__JAGODF01--2||f__JAGOVF01--1||f__JAGPMH01--3||f__JC228--2||f__JCM-10596--1||f__JdFR-85--10||f__Jeotgalibacillaceae--1||f__K13--3||f__KJ1-10-99--4||f__Ketobacteraceae--1||f__Kmv31--2||f__Koleobacteraceae--1||f__Kpj58rc--14||f__Ktedonobacteraceae--27||f__Kyrpidiaceae--2||f__LV9--5||f__Lachnospiraceae--2012||f__Lactobacillaceae--10||f__Leptolyngbyaceae--91||f__Leptonemataceae--2||f__Leptospiraceae--40||f__Leptospirillaceae--3||f__Listeriaceae--2||f__Lutisporaceae--21||f__M1805--1||f__MCWD3--4||f__MES13--5||f__Magnetaquicoccaceae--19||f__Magnetobacteriaceae--4||f__Magnetococcaceae--1||f__Magnetomoraceae--2||f__Magnetospirillaceae--17||f__Magnetovibrionaceae--1||f__Mahellaceae--1||f__Marinilabiliaceae--8||f__Marinococcaceae--14||f__Marispirochaetaceae--1||f__Massilibacillaceae--3||f__Massilibacteriaceae--1||f__Methanocellaceae--2||f__Methanogasteraceae--1||f__Methanoliparaceae--4||f__Methanomethylicaceae--1||f__Methanosarcinaceae--17||f__Methylococcaceae--1||f__Methylomonadaceae--6||f__Micavibrionaceae--4||f__Microcoleaceae--81||f__Microcystaceae--53||f__Microcystaceae_A--57||f__Micromonosporaceae--2||f__Moduliflexaceae--7||f__NBRC-103111--231||f__Natranaerobiaceae--2||f__Natronincolaceae--47||f__Neosynechococcaceae--4||f__Nitrincolaceae--2||f__Nitrospinaceae--3||f__Nitrospiraceae--1||f__Nostocaceae--715||f__Novibacillaceae--1||f__Obscuribacteraceae--1||f__Opitutaceae--1||f__Oscillatoriaceae--17||f__Oscillatoriaceae_A--12||f__Oscillospiraceae--11||f__Oxobacteraceae--5||f__Ozemobacteraceae--2||f__PCC-7336--7||f__PCC-7407--1||f__PHET01--5||f__PWGO01--4||f__PWKH01--2||f__PWKY01--2||f__PWYM01--1||f__PXAI01--1||f__Paenibacillaceae--794||f__Parvularculaceae--1||f__Peptoniphilaceae--4||f__Peptostreptococcaceae--36||f__Petrotogaceae--14||f__Phormidesmiaceae--126||f__Phormidiaceae_A--12||f__Planococcaceae--227||f__Polyangiaceae--1||f__Porticoccaceae--3||f__Prochloraceae--11||f__Prochlorotrichaceae--17||f__Propionisporaceae--23||f__Proteiniboraceae--14||f__Proteinivoraceae--7||f__Pseudanabaenaceae--117||f__Pseudohongiellaceae--1||f__Pseudomonadaceae--6||f__Pseudopelobacteraceae--20||f__Psychrobiaceae--1||f__Pyrinomonadaceae--21||f__QMSL01--1||f__QNBC01--5||f__QNDG01--6||f__R1DC41--2||f__RAOX-1--6||f__RBG-13-46-9--1||f__RPPD01--5||f__RPQK01--4||f__Reconcilibacillaceae--4||f__Rhizobiaceae--4||f__Rhodobacteraceae--30||f__Rhodocyclaceae--20||f__Rhodospirillaceae--6||f__Rhodothalassiaceae--1||f__Rubeoparvulaceae--2||f__Rubidibacteraceae--22||f__Ruminococcaceae--29||f__SA4--7||f__SB21--14||f__SBAY01--1||f__SCSIO-06110--5||f__SIO1D9--3||f__SIT17--4||f__SK-Y3--7||f__SKK-01--9||f__SKKC01--3||f__SKKY01--1||f__SLCP01--8||f__SLND01--1||f__SM2101--3||f__SM23-35--1||f__SM23-42--9||f__SURF-15--3||f__SV1-B22--1||f__SW-4-49-11--1||f__SZUA-242--4||f__SZUA-474--5||f__SZUA-540--2||f__SZUA-584--1||f__Saccharofermentanaceae--1||f__Salinispiraceae--3||f__Salisediminibacteriaceae--27||f__Sedimentibacteraceae--3||f__Sedimenticolaceae--2||f__Sediminispirochaetaceae--1||f__Selenomonadaceae--70||f__Shewanellaceae--1||f__SpSt-956--1||f__Sphingomonadaceae--21||f__Spirochaetaceae_A--2||f__Spirochaetaceae_B--10||f__Spirulinaceae--25||f__Sporanaerobacteraceae--8||f__Sporolactobacillaceae--2||f__Sporomusaceae--67||f__Stappiaceae--4||f__Streptosporangiaceae--1||f__Succinispiraceae--3||f__Sulfuricellaceae--1||f__Sulfurospirillaceae--6||f__Synechococcaceae--4||f__Synergistaceae--1||f__Syntrophobotulaceae--14||f__Syntrophomonadaceae--64||f__Syntrophothermaceae--6||f__T1SED10-28--2||f__Tepidanaerobacteraceae--8||f__Tepidibacillaceae--5||f__Tepidimicrobiaceae--25||f__Terasakiellaceae--1||f__Termitinemataceae--70||f__Thermacetogeniaceae--1||f__Thermicanaceae--3||f__Thermoanaerobacteraceae--36||f__Thermodesulfovibrionaceae--7||f__Thermohalobacteraceae--5||f__Thermosinaceae--3||f__Thermosynechococcaceae--49||f__Thermotaleaceae--28||f__Thioalkalivibrionaceae--1||f__Thiohalomonadaceae--5||f__Thiomicrospiraceae--1||f__Tindalliaceae--2||f__Tissierellaceae--48||f__Treponemataceae--323||f__Trichloromonadaceae--2||f__Tumebacillaceae--3||f__UB4802--2||f__UBA10199--1||f__UBA10575--48||f__UBA11029--2||f__UBA11320--2||f__UBA11358--1||f__UBA1163--8||f__UBA12059--9||f__UBA12420--1||f__UBA1268--1||f__UBA1321--1||f__UBA1444--6||f__UBA1546--2||f__UBA2279--34||f__UBA228--2||f__UBA2337--4||f__UBA2428--1||f__UBA2595--2||f__UBA3072--5||f__UBA3086--2||f__UBA3941--5||f__UBA4045--11||f__UBA4661--4||f__UBA4821--1||f__UBA4877--2||f__UBA4882--5||f__UBA5214--1||f__UBA5301--1||f__UBA5550--3||f__UBA5603--1||f__UBA5745--1||f__UBA5962--1||f__UBA6249--1||f__UBA6769--1||f__UBA6898--7||f__UBA6902--2||f__UBA7701--6||f__UBA8346--15||f__UBA8363--2||f__UBA840--1||f__UBA8530--1||f__UBA8932--4||f__UBA9042--1||f__UBA912--7||f__UBA9159--1||f__UBA9216--5||f__UBA929--1||f__UBA994--13||f__UBA9959--1||f__UMGS1260--9||f__UPPP01--5||f__VENL01--5||f__VGJW01--1||f__VGSZ01--2||f__Vallitaleaceae--39||f__Vallitaleaceae_A--4||f__Vibrionaceae--1||f__WFRC01--2||f__WFZT01--2||f__WQUN01--20||f__WRAX01--1||f__WRCU01--1||f__WRIO01--1||f__WYBJ01--2||f__WYZ-LMO8--1||f__XYB2-FULL-49-35--1||f__XYC2-FULL-37-10--1||f__XYC2-FULL-46-14--2||f__XYD2-FULL-50-16--1||f__Xanthobacteraceae--3||f__Xenococcaceae--94||f__Xylanivirgaceae--1||f__YD0425bin51--4||f__YIM-B00363--5||f__Zgenome-0027--1:gtdb_genus_counter=g__1-14-0-20-42-13--2||g__1109--2||g__14-2--48||g__143-21--3||g__18JY21-1--4||g__1XD42-69--14||g__1XD8-76--3||g__32-111--3||g__3443-3Ac--1||g__42-54-T18--1||g__4484-100--1||g__45385--6||g__4572-104--1||g__4572-55--5||g__50-400-T64--3||g__AC2028--76||g__AM51-8--13||g__Abyssisolibacter--4||g__Acaryochloris--13||g__Acetanaerobacterium--1||g__Acetatifactor--59||g__Acetitomaculum--5||g__Acetivibrio--15||g__Acetoanaerobium--12||g__Acetonema--3||g__Acidovorax_C--2||g__Actinoplanes--2||g__Aeribacillus--2||g__Aetokthonos--5||g__Agathobacter--28||g__Alicyclobacillus_A--1||g__Aliterella--26||g__Alkalibacillus--1||g__Alkalibacter--1||g__Alkalibacterium--2||g__Alkalibaculum--2||g__Alkalicella--3||g__Alkalicoccus--6||g__Alkalihalobacillus--7||g__Alkalihalobacillus_A--3||g__Alkaliphilus--4||g__Alkaliphilus_A--2||g__Alkaliphilus_B--10||g__Alkaliphilus_C--6||g__Alkalispirochaeta--4||g__Allobacillus--3||g__Allochromatium--5||g__Allorhizobium--1||g__Alpha-05--1||g__Alteribacillus--3||g__Alteribacillus_A--2||g__Alteribacter--2||g__Amazonocrinis--16||g__Aminiphilus--1||g__Aminipila--2||g__Aminivibrio--9||g__Aminomonas--1||g__Ammoniphilus_A--1||g__Amphibacillus_B--1||g__Amphibacillus_C--1||g__Amphibacillus_D--1||g__Anabaena--15||g__Anabaenopsis--9||g__Anaerobacillus--21||g__Anaerobacterium--4||g__Anaerobium--2||g__Anaerobranca--4||g__Anaerobutyricum--1||g__Anaerocolumna--30||g__Anaerolinea--1||g__Anaeromicrobium--2||g__Anaeromusa--4||g__Anaerosacchariphilus--3||g__Anaerosalibacter--3||g__Anaerosalibacter_A--2||g__Anaerosolibacter--5||g__Anaerospora--1||g__Anaerosporobacter--14||g__Anaerosporomusa--6||g__Anaerotignum--5||g__Anaerovibrio--18||g__Anaerovirgula--2||g__Anaerovorax--1||g__Andreesenia--3||g__Aneurinibacillus--12||g__Aneurinibacillus_A--3||g__Aneurinibacillus_B--1||g__Anoxybacillus--26||g__Anoxybacillus_A--7||g__Anoxybacillus_B--4||g__Anoxybacillus_C--1||g__Anthocerotibacter--3||g__Aphanocapsa_B--1||g__Aphanothece_B--4||g__Aquabacterium--1||g__Aquibacillus--1||g__Aquibacillus_A--1||g__Archaeoglobus--5||g__Archaeoglobus_A--3||g__Archaeoglobus_B--1||g__Asaccharospora--1||g__Asticcacaulis--1||g__Atlanticothrix--2||g__Aulosira--56||g__Aurora--2||g__Avamphibacillus--1||g__Azohydromonas--1||g__Azonexus--9||g__B12-G15--2||g__B134-G9--1||g__B1SED10-174--1||g__B3-G16--1||g__B36-G15--2||g__B39-G2--1||g__B5-G16--1||g__BAD-6--1||g__BBFE01--1||g__BG8--1||g__BH258--2||g__BM002--1||g__BM509--1||g__BMS3ABIN06--1||g__BMS3Abin05--1||g__BMS3Abin08--2||g__BMS3Bbin05--1||g__BMS3Bbin07--5||g__BOG-944--1||g__BRH-c25--12||g__BRHc4a--1||g__BS524--3||g__BS750m-G21--1||g__BS750m-G79--1||g__BSW11-IV--1||g__BW-2--1||g__BX21--1||g__Bacillus_A--44||g__Bacillus_AB--2||g__Bacillus_AD--9||g__Bacillus_AE--1||g__Bacillus_AG--1||g__Bacillus_AH--3||g__Bacillus_AI--3||g__Bacillus_AN--1||g__Bacillus_AO--6||g__Bacillus_AP--1||g__Bacillus_AT--1||g__Bacillus_AV--5||g__Bacillus_AZ--1||g__Bacillus_BA--7||g__Bacillus_BD--3||g__Bacillus_BE--2||g__Bacillus_BF--1||g__Bacillus_BH--6||g__Bacillus_BJ--4||g__Bacillus_BK--1||g__Bacillus_BM--8||g__Bacillus_BN--5||g__Bacillus_BQ--1||g__Bacillus_BS--7||g__Bacillus_BU--2||g__Bacillus_BV--4||g__Bacillus_BW--2||g__Bacillus_BX--4||g__Bacillus_H--5||g__Bacillus_I--2||g__Bacillus_J--2||g__Bacillus_L--20||g__Bacillus_M--2||g__Bacillus_O--2||g__Bacillus_P--3||g__Bacillus_S--7||g__Bacillus_T--2||g__Bacillus_Z--3||g__Bacteriovorax--1||g__Bacteroides_D--1||g__Bacteroides_F--3||g__Biomaibacter--2||g__Brachyspira--15||g__Brasilonema--42||g__Brevibacillus--45||g__Brevibacillus_C--1||g__Brevibacillus_D--2||g__Bu33--1||g__Bu52--1||g__Bulleidia--1||g__Buttiauxella--10||g__Butyribacter--55||g__Butyricicoccus--1||g__Butyrivibrio--206||g__Butyrivibrio_A--6||g__C-53--1||g__C254--1||g__CABIZH01--2||g__CABMKH01--1||g__CACIAM-69d--6||g__CADCWO01--1||g__CADDYT01--1||g__CADDZH01--1||g__CAG-115--16||g__CAG-127--42||g__CAG-194--4||g__CAG-303--16||g__CAG-353--1||g__CAG-411--17||g__CAG-45--8||g__CAG-510--10||g__CAG-590--31||g__CAG-603--1||g__CAG-632--10||g__CAG-882--9||g__CAG-95--40||g__CAIJHQ01--2||g__CAIJLX01--1||g__CAIJMU01--4||g__CAIJNA01--1||g__CAILNX01--2||g__CAIMPC01--1||g__CAIPTY01--3||g__CAISPN01--1||g__CAITUV01--2||g__CAIUUT01--1||g__CAIXAA01--1||g__CAIYCT01--1||g__CAIYYW01--1||g__CAJANL01--1||g__CAJJNI01--1||g__CAJPQU01--2||g__CAJPSE01--2||g__CCP2--4||g__CCP5--1||g__CCY15215--4||g__CEB3--2||g__CF-113--1||g__CF-154--1||g__CFH-S0501--2||g__CG2-30-40-21--2||g__CG2-30-54-10--1||g__CL95--2||g__COE1--57||g__CSBR16-88--1||g__CTSoil-072--4||g__CTSoil-075--6||g__CTSoil-080--2||g__CTSoil-081--3||g__CYSP01--1||g__Caccousia--2||g__Caldanaerobacter--3||g__Caldibacillus--1||g__Caldicellulosiruptor--27||g__Caldisalinibacter--2||g__Calditerricola--1||g__Caldithrix--2||g__Calescibacterium--2||g__Calidifontibacillus--21||g__Caloramator--6||g__Caloramator_A--3||g__Caloramator_B--4||g__Caloranaerobacter--3||g__Calorimonas--1||g__Calothrix--48||g__Calothrix_A--3||g__Caminicella--1||g__Campylobacter_E--2||g__Capillibacterium--30||g__Caproicibacter--3||g__Caproiciproducens--4||g__Carboxylicivirga--5||g__Caryophanon--6||g__Catonella--4||g__Cellulosilyticum--33||g__Centipeda--18||g__Cerasibacillus--3||g__Ch109--15||g__Ch48--1||g__Chamaesiphon--8||g__Chengkuizengella--4||g__Chlorogloea--4||g__Chlorogloeopsis--7||g__Chroococcidiopsis--12||g__Chroococcus--9||g__Chroogloeocystis--15||g__Citrobacter--8||g__Clostridiisalibacter--3||g__Clostridium--188||g__Clostridium_AA--9||g__Clostridium_AB--4||g__Clostridium_AC--3||g__Clostridium_AD--79||g__Clostridium_AE--7||g__Clostridium_AG--2||g__Clostridium_AH--2||g__Clostridium_AI--10||g__Clostridium_AK--5||g__Clostridium_AM--92||g__Clostridium_AN--6||g__Clostridium_AO--17||g__Clostridium_AR--51||g__Clostridium_AS--4||g__Clostridium_B--52||g__Clostridium_C--4||g__Clostridium_F--39||g__Clostridium_G--2||g__Clostridium_H--33||g__Clostridium_I--22||g__Clostridium_J--58||g__Clostridium_K--7||g__Clostridium_L--8||g__Clostridium_N--8||g__Clostridium_P--2||g__Clostridium_S--29||g__Clostridium_T--12||g__Clostridium_W--8||g__Clostridium_X--6||g__Clostridium_Y--8||g__Clostridium_Z--10||g__Cohnella--101||g__Coleofasciculus--6||g__Coprocola--2||g__Criibacterium--1||g__Crinalium--3||g__Crocosphaera--22||g__Cuspidothrix--2||g__Cyanobacterium--18||g__Cyanothece--5||g__Cylindrospermum--9||g__Cytobacillus--58||g__D1FN1-002--2||g__DA-C8--3||g__DB6-IX--2||g__DE0126--3||g__DRER01--1||g__DRIG01--4||g__DRLC01--1||g__DRQG01--1||g__DRUE01--1||g__DRVL01--1||g__DRWZ01--1||g__DSAB01--2||g__DSAP01--3||g__DSCM01--1||g__DSDE01--1||g__DSDT01--1||g__DSM105185--5||g__DSOI01--1||g__DSPX01--2||g__DSQW01--1||g__DSRU01--2||g__DSSC01--2||g__DSSU01--2||g__DSYU01--1||g__DTFT01--3||g__DTGX01--2||g__DTHG01--3||g__DTOZ01--3||g__DTU010--4||g__DTU012--5||g__DTU013--8||g__DTU018--6||g__DTU019--4||g__DTU029--3||g__DTU030--1||g__DTU052--11||g__DTU059--25||g__DTU069--8||g__DTU083--1||g__DULF01--1||g__DULK01--1||g__DULL01--1||g__DULZ01--1||g__DUMB01--4||g__DUMC01--1||g__DUMO01--1||g__DUMS01--1||g__DUNJ01--5||g__DUOC01--1||g__DUOD01--1||g__DUOH01--3||g__DUPA01--1||g__DUSB01--2||g__DUSG01--1||g__DUTQ01--2||g__DUUM01--1||g__DVEB01--1||g__DVED01--6||g__DVEF01--4||g__DVEG01--2||g__DYL19--2||g__Dactylopiibacterium--1||g__Defluviitalea--3||g__Defluviitalea_A--24||g__Dehalobacter--6||g__Dendronalium--10||g__Dendrosporobacter--5||g__Desertibacillus--4||g__Desertifilum--1||g__Desnuesiella--4||g__Desulfamplus--4||g__Desulfatitalea--1||g__Desulfitobacterium--18||g__Desulfitobacterium_A--3||g__Desulfobacterium_A--1||g__Desulfobacterium_B--1||g__Desulfocucumis--1||g__Desulfofundulus_A--1||g__Desulfohalotomaculum--2||g__Desulfonema--3||g__Desulfonema_B--1||g__Desulfonispora--1||g__Desulforegula--1||g__Desulforhopalus--1||g__Desulfosporosinus--71||g__Desulfotomaculum--5||g__Desulfotruncus--3||g__Desulfuribacillus--1||g__Desulfuribacillus_A--1||g__Desulfurispora--1||g__Desulfuromonas--5||g__Dethiosulfovibrio--2||g__Devosia--8||g__Devosia_A--4||g__Dichloromethanomonas--3||g__Dictyobacter--6||g__Dissulfurispira--1||g__Dolichospermum--33||g__Domibacillus--12||g__E29-bin14--2||g__E44-bin80--1||g__EMTCatB1--2||g__ESFC-1--2||g__Effusibacillus--3||g__Elainella--13||g__Emcibacter--1||g__Epibacterium--9||g__Eubacterium_C--3||g__Eubacterium_F--55||g__Eubacterium_J--8||g__Eubacterium_Q--5||g__Evansella--7||g__Exiguobacterium--17||g__Exiguobacterium_A--20||g__Exilispira--2||g__F0540--22||g__FACHB-1237--2||g__FACHB-1375--5||g__FACHB-1406--2||g__FACHB-1407--2||g__FACHB-152--6||g__FACHB-261--5||g__FACHB-36--5||g__FACHB-40--2||g__FACHB-46--2||g__FACHB-68--6||g__FACHB-8--4||g__FACHB-800--3||g__FACHB-831--1||g__FACHB-886--7||g__FACHB-SPT15--7||g__FACHB-T130--6||g__FD2005--6||g__FJAT-44876--1||g__FJAT-45066--1||g__FJAT-45350--3||g__FJAT-46582--6||g__FJAT-49711--4||g__FJAT-49754--1||g__FMMP01--5||g__Faecalibacterium--1||g__Falcatimonas--1||g__Falsibacillus--2||g__Fen-1308--2||g__Fen-1467--1||g__Ferroglobus--1||g__Fervidicella--3||g__Fibromonas--6||g__Fictibacillus_A--1||g__Fischerella--62||g__Flexistipes--1||g__Fonticella--2||g__Formimonas--1||g__Formivibrio--1||g__Fortiea--9||g__Frackibacter--1||g__Fredinandcohnia--14||g__Fretibacterium--36||g__Fusibacter--3||g__Fusibacter_A--15||g__Fusibacter_C--18||g__G11--12||g__GCA-002050365--2||g__GCA-002282575--1||g__GCA-2634385--1||g__GCA-2699105--1||g__GCA-2700365--1||g__GCA-2732805--1||g__GCA-2742885--1||g__GCA-2748425--1||g__GCA-2753465--5||g__GCA-2753745--11||g__GCF-001939115--2||g__GUT77--1||g__GW-Nitrospira-1--1||g__GWB1-36-13--3||g__GWB2-37-7--3||g__GWC1-27-15--1||g__GWC2-42-7--1||g__GWE2-31-10--2||g__GWF1-51-8--10||g__GWF2-35-9--2||g__Galloscillospira_B--1||g__Geitlerinema--9||g__Geminocystis--29||g__Geoanaerobacter--2||g__Geobacillus--21||g__Geoglobus--3||g__Geomesophilobacter--2||g__Geomonas--2||g__Geopsychrobacter--2||g__Geosporobacter--6||g__Geothermocultor--1||g__Geotoga--1||g__Giesbergeria--2||g__Glo-13--1||g__Gloeocapsa--9||g__Gloeocapsopsis--15||g__Gloeomargarita--4||g__Gloeothece--9||g__Gomphosphaeria--7||g__Gorillibacterium--5||g__Gottfriedia--8||g__Gottschalkia--7||g__Gottschalkia_A--3||g__Gracilibacillus--30||g__Gracilibacter--3||g__HCHbin5--3||g__HGW-1--10||g__HMF5848--2||g__HT-58-2--4||g__HU2P27--1||g__Halalkalibacillus--1||g__Halanaerobacter--2||g__Halanaerobium--11||g__Halarsenatibacter--1||g__Halobacillus--4||g__Halobacteroides--1||g__Halocella--3||g__Halochromatium--1||g__Haloimpatiens--8||g__Halolactibacillus--5||g__Halomicronema--3||g__Halomicronema_B--1||g__Halomonas--35||g__Halomonas_B--1||g__Halothece--19||g__Halothermothrix--2||g__Hassallia--17||g__Hathewaya--12||g__Heliobacillus--13||g__Heliobacterium--12||g__Heliomicrobium--29||g__Heliophilum--3||g__Heliorestis--16||g__Herbaspirillum--1||g__Herbivorax--21||g__Heyndrickxia--4||g__Hormoscilla--3||g__Humidesulfovibrio--1||g__Hungateiclostridium--16||g__Hydrococcus--17||g__Hydrogenispora--2||g__Hydrogenothermus--1||g__Hyella--29||g__Hylemonella--1||g__IOR16--1||g__Imhoffiella--1||g__Inconstantimicrobium--4||g__Inediibacterium--3||g__Iningainema--7||g__Isachenkonia--2||g__J002--4||g__J004--2||g__J058--1||g__J088--1||g__J31TS4--2||g__JA-3-3Ab--6||g__JAABRE01--7||g__JAABRU01--2||g__JAABSP01--4||g__JAABSQ01--1||g__JAABTD01--10||g__JAABTE01--4||g__JAABTR01--3||g__JAABTS01--1||g__JAADGX01--1||g__JAADHP01--1||g__JAADIE01--1||g__JAAFHZ01--3||g__JAAFJU01--5||g__JAALKG01--3||g__JAANAU01--7||g__JAAUOP01--8||g__JAAUOQ01--11||g__JAAUOZ01--5||g__JAAUPA01--3||g__JAAUPO01--2||g__JAAUQI01--2||g__JAAUQQ01--6||g__JAAURB01--2||g__JAAURS01--2||g__JAAUSA01--10||g__JAAUSF01--6||g__JAAUSG01--4||g__JAAUSV01--3||g__JAAUTE01--5||g__JAAUTJ01--6||g__JAAUTN01--12||g__JAAUTY01--4||g__JAAUUE01--2||g__JAAUUJ01--4||g__JAAUUM01--4||g__JAAXVQ01--1||g__JAAXWY01--2||g__JAAYAC01--2||g__JAAYBS01--2||g__JAAYBT01--1||g__JAAYEM01--3||g__JAAYEV01--1||g__JAAYFE01--2||g__JAAYFS01--1||g__JAAYFT01--10||g__JAAYGG01--3||g__JAAYGP01--1||g__JAAYGU01--1||g__JAAYGY01--3||g__JAAYHJ01--1||g__JAAYHS01--1||g__JAAYJG01--6||g__JAAYJK01--12||g__JAAYKL01--1||g__JAAYLO01--2||g__JAAYLU01--20||g__JAAYML01--6||g__JAAYMS01--1||g__JAAYMV01--1||g__JAAYNB01--2||g__JAAYNG01--4||g__JAAYNH01--1||g__JAAYNV01--4||g__JAAYNZ01--6||g__JAAYOR01--1||g__JAAYOS01--1||g__JAAYQE01--1||g__JAAYQI01--1||g__JAAYQR01--4||g__JAAYRF01--1||g__JAAYRO01--1||g__JAAYRQ01--2||g__JAAYSF01--1||g__JAAYSI01--1||g__JAAYSX01--1||g__JAAYTG01--2||g__JAAYTL01--2||g__JAAYUK01--2||g__JAAYVR01--1||g__JAAYYM01--1||g__JAAYZZ01--1||g__JAAZDI01--1||g__JAAZLA01--2||g__JAAZLH01--5||g__JAAZLQ01--2||g__JAAZLT01--1||g__JAAZMA01--2||g__JAAZOP01--1||g__JABEUY01--1||g__JABFGF01--1||g__JABHNK01--1||g__JABMQY01--1||g__JABMRT01--4||g__JABWAT01--5||g__JABWBZ01--6||g__JABWCP01--5||g__JABXKX01--12||g__JACAEX01--1||g__JACDAE01--2||g__JACDNV01--1||g__JACDOC01--2||g__JACIYB01--1||g__JACMIX01--1||g__JACMJL01--7||g__JACMLN01--3||g__JACOUC01--1||g__JACOUT01--1||g__JACPDT01--2||g__JACPFJ01--4||g__JACPRK01--5||g__JACPWG01--1||g__JACPWU01--1||g__JACQCE01--1||g__JACQEX01--1||g__JACQRN01--1||g__JACQWT01--1||g__JACQWU01--1||g__JACQXD01--1||g__JACQXZ01--1||g__JACQYA01--1||g__JACQZM01--5||g__JACRAV01--1||g__JACRBU01--2||g__JACRCG01--9||g__JACRDR01--1||g__JACRFY01--1||g__JACRGR01--2||g__JACRHH01--1||g__JACRIP01--1||g__JACROP01--1||g__JACRPB01--1||g__JACRTK01--2||g__JACVSF01--5||g__JACYLR01--4||g__JACYLU01--6||g__JACYMB01--1||g__JACYME01--1||g__JACZKF01--1||g__JADFWS01--2||g__JADFXI01--3||g__JADFXJ01--3||g__JADFXK01--3||g__JADFXL01--1||g__JADFXP01--1||g__JADFXQ01--3||g__JADFXT01--4||g__JADFYD01--1||g__JADFYE01--5||g__JADFYG01--1||g__JADFYH01--1||g__JADFYS01--2||g__JADFZT01--1||g__JADFZZ01--1||g__JADGAV01--1||g__JADGAW01--1||g__JADGBB01--3||g__JADGBD01--2||g__JADGBH01--4||g__JADGBR01--1||g__JADGDA01--1||g__JADHTQ01--1||g__JADIIM01--2||g__JADQBV01--2||g__JAEELB01--1||g__JAEEOQ01--4||g__JAEINK01--2||g__JAENYX01--1||g__JAENZW01--2||g__JAFAVL01--12||g__JAFDVJ01--4||g__JAFGAX01--2||g__JAFGCO01--8||g__JAFGDT01--2||g__JAFGEX01--4||g__JAFGGN01--10||g__JAFGGP01--1||g__JAFGHJ01--2||g__JAFGHO01--1||g__JAFGIA01--3||g__JAFGJP01--1||g__JAFGJZ01--5||g__JAFGKU01--1||g__JAFGKZ01--1||g__JAFGQB01--1||g__JAFGQL01--1||g__JAFGRV01--10||g__JAFGRY01--5||g__JAFGSB01--1||g__JAFGSJ01--4||g__JAFGSW01--3||g__JAFGTX01--1||g__JAFGUR01--1||g__JAFGVO01--2||g__JAFGWI01--4||g__JAFGXL01--1||g__JAFGXQ01--5||g__JAFLBE01--5||g__JAFZMK01--2||g__JAGFXI01--1||g__JAGKQJ01--2||g__JAGODF01--2||g__JAGOGN01--2||g__JAGOJP01--1||g__JAGOVF01--1||g__JAGPKJ01--1||g__JAGPMH01--3||g__JAGXQV01--1||g__JAGXRU01--1||g__JAGXSC01--2||g__JAGXSG01--2||g__JAHIQC01--2||g__JAHIZC01--1||g__JAHJAA01--3||g__JAHJIY01--1||g__JAHJRI01--1||g__JCM-19058--1||g__JN-1--5||g__JN-9--5||g__JSC-12--6||g__Jeotgalibaca--1||g__Jeotgalibacillus--1||g__KM106-2--9||g__Kamptonema--2||g__Keratinibaculum--3||g__Kineothrix--42||g__Kmv31--2||g__Kosakonia--2||g__Ktedonobacter--4||g__Ktedonosporobacter--1||g__Kurthia--18||g__Kyrpidia--2||g__L13--1||g__LEGE-06147--1||g__LEGE-07092--5||g__LEGE-11467--6||g__LEGE-XX443--3||g__LJ137--1||g__LW23--1||g__LacT--3||g__Lachnobacterium--3||g__Lachnoclostridium--10||g__Lachnospira--34||g__Lachnotalea--19||g__Lacrimispora--4||g__Lamprocystis--6||g__Lawsonia--1||g__Lederbergia--8||g__Leisingera--12||g__Lentibacillus_A--1||g__Lentibacillus_B--3||g__Leptolyngbya--28||g__Leptolyngbya_A--9||g__Leptonema--2||g__Leptospira_A--26||g__Leptospirillum--1||g__Leptothoe--39||g__Ligilactobacillus--3||g__Limnospira--2||g__Limnothrix--19||g__Liquorilactobacillus--6||g__Listeria--2||g__Litchfieldia--7||g__Longirhabdus--1||g__Lucifera--5||g__Lusitaniella--2||g__Lutispora--3||g__Lyngbya--11||g__Lysinibacillus--53||g__Lysinibacillus_B--2||g__M0108--2||g__M1-B18--3||g__M1805--1||g__M55B154--2||g__M55B182--1||g__M5B4--4||g__MEC069--4||g__MES13--5||g__MGBC100174--3||g__MGBC111451--3||g__MGBC114079--2||g__MGBC114844--6||g__MGBC136627--1||g__MGBC140009--1||g__MGBC143606--2||g__MSJ-11--3||g__MSJ-34--2||g__MSJ-40--2||g__MUGG01--7||g__MWDO01--3||g__MYbin3--2||g__Magnetaquicoccus--6||g__Magnetococcus--1||g__Magnetomorum--2||g__Magnetospirillum--3||g__Magnetovibrio--1||g__Mahella--1||g__Maledivibacter--2||g__Malonomonas--3||g__Margalitia--3||g__Marichromatium--2||g__Marinisporobacter--4||g__Marinitoga--7||g__Marinospirillum--6||g__Massilibacillus--1||g__Massilibacterium--1||g__Mastigocladopsis--5||g__Mastigocoleus--5||g__Melghiribacillus--2||g__Merismopedia--6||g__Mesobacillus--26||g__Mesobacillus_A--1||g__Metabacillus--37||g__Metabacillus_B--4||g__Metabacillus_C--2||g__Metalysinibacillus--3||g__Metasolibacillus--7||g__Methanocella_A--2||g__Methanococcoides--3||g__Methanogaster--1||g__Methanohalophilus--1||g__Methanoliparum--1||g__Methanolliviera--3||g__Methanosarcina--13||g__Methanosuratus--1||g__Methylicorpusculum--1||g__Methylobacter_A--1||g__Methylogaea--1||g__Methylomonas--2||g__Methylomusa--5||g__Methylovulum--2||g__Microcoleus--37||g__Microcystis--14||g__Mobilisporobacter--7||g__Mobilitalea--45||g__Moduliflexus--3||g__Moorea--59||g__Mt11--6||g__Muricomes--1||g__Myxacorys--4||g__Myxosarcina--4||g__NC2004--4||g__NK4A136--68||g__NK4A144--95||g__NORP233--1||g__NORP259--1||g__NaphS2--1||g__Natranaerobius--1||g__Natranaerobius_A--1||g__Natranaerovirga--6||g__Natronincola--2||g__Natronincola_A--3||g__Natronomonas--1||g__Natronoplasma--2||g__Neobacillus--17||g__Neosynechococcus--4||g__Niallia--12||g__Niameybacter--9||g__Nitrincola--2||g__Nitronauta--1||g__Nodosilinea--47||g__Nodularia--17||g__Nostoc--144||g__Nostoc_B--14||g__Novibacillus--1||g__O-77--6||g__OEQK01--1||g__OESV01--3||g__OLB17--9||g__Oceanispirochaeta--4||g__Oceanobacillus--46||g__Oceanotoga--2||g__Oculatella--7||g__Okeania--13||g__Oleisolibacter--1||g__Oliverpabstia--1||g__Omnitrophus_A--2||g__Orenia--1||g__Oricola--2||g__Ornithinibacillus--23||g__Oryzomonas--1||g__Oscillatoria--6||g__Oscillibacter--1||g__Oxobacter--2||g__Oxynema--3||g__PALSA-1316--2||g__PCC-10605--5||g__PCC-10802--4||g__PCC-6312--3||g__PCC-6406--1||g__PCC-6802--4||g__PCC-7336--7||g__PCC-7367--5||g__PCC-7407--1||g__PCC-7502--1||g__PCC-9228--2||g__PCC7113--19||g__PH2015--4||g__PHAA01--6||g__PHET01--2||g__PLLO--2||g__PNNM01--1||g__PWGF01--1||g__PWGO01--3||g__PWKH01--2||g__PWVH01--1||g__PWYM01--1||g__PXDG01--1||g__PXDR01--1||g__Paenibacillus--265||g__Paenibacillus_A--103||g__Paenibacillus_AA--2||g__Paenibacillus_AB--15||g__Paenibacillus_AC--5||g__Paenibacillus_AE--3||g__Paenibacillus_AF--2||g__Paenibacillus_AG--2||g__Paenibacillus_AH--1||g__Paenibacillus_AI--4||g__Paenibacillus_AK--2||g__Paenibacillus_B--66||g__Paenibacillus_C--87||g__Paenibacillus_D--16||g__Paenibacillus_E--115||g__Paenibacillus_F--10||g__Paenibacillus_G--30||g__Paenibacillus_H--2||g__Paenibacillus_I--4||g__Paenibacillus_J--33||g__Paenibacillus_K--4||g__Paenibacillus_L--4||g__Paenibacillus_M--1||g__Paenibacillus_N--1||g__Paenibacillus_O--15||g__Paenibacillus_S--18||g__Paenibacillus_T--23||g__Paenibacillus_V--2||g__Paenibacillus_W--1||g__Paenibacillus_Z--26||g__Paenisporosarcina--1||g__Paludibacterium--1||g__Pantanalinema--1||g__Parageobacillus--4||g__Paraliobacillus_A--3||g__Paramaledivibacter--2||g__Pararhodospirillum--2||g__Parvularcula--1||g__Pectinatus--8||g__Pelagibacterium--1||g__Pelagirhabdus--2||g__Pelorhabdus--5||g__Pelosinus--12||g__Pelovirga--1||g__Peptoclostridium--10||g__Peptoclostridium_A--5||g__Peribacillus--12||g__Peribacillus_A--4||g__Petrocella--15||g__Petroclostridium--4||g__Petromonas--1||g__Phaeobacter--5||g__Phaeospirillum--8||g__Phormidesmis--19||g__Phormidesmis_A--3||g__Phormidium--2||g__Phormidium_A--28||g__Phormidium_B--4||g__Piscibacillus--1||g__Planktothricoides--3||g__Planktothrix--10||g__Planobispora--1||g__Pleurocapsa--36||g__Polaromonas--2||g__Pontibacillus--11||g__Pontibacillus_A--1||g__Priestia--5||g__Priestia_D--1||g__Prochloron--11||g__Prochlorothrix--3||g__Propionispira--6||g__Propionispora--4||g__Propionivibrio--3||g__Proteiniborus--14||g__Proteiniclasticum--11||g__Proteocatella--2||g__Pseudanabaena--95||g__Pseudobacillus--4||g__Pseudobacteroides--6||g__Pseudobutyrivibrio--74||g__Pseudoclostridium--1||g__Pseudodesulfuromonas--1||g__Pseudogracilibacillus--4||g__Pseudolabrys--3||g__Pseudomonas_C--3||g__Pseudopelobacter--1||g__Pseudovibrio--2||g__Psychrobacillus--26||g__Psychrobium--1||g__Pueribacillus--1||g__QKMZ01--1||g__QMWT01--2||g__QNBC01--5||g__QNDG01--1||g__QPJE01--1||g__QQUY01--4||g__QQWI01--4||g__QS-4-48-99--1||g__QWPN01--1||g__QXHL01--1||g__Quinella--1||g__R196--3||g__R1DC41--2||g__RAAP-1--3||g__RBG-13-43-14--1||g__RBG-16-49-21--1||g__RBG-16-49-23--2||g__RCC1774--3||g__RDXV01--6||g__RDYJ01--5||g__RDYZ01--11||g__RECH01--4||g__RGIG10340--3||g__RGIG1668--2||g__RGIG1711--4||g__RGIG2163--1||g__RGIG3002--4||g__RGIG3040--3||g__RGIG3528--12||g__RGIG4034--2||g__RGIG4057--14||g__RGIG4733--2||g__RGIG4831--1||g__RGIG4856--1||g__RGIG4930--1||g__RGIG6904--4||g__RGIG6909--1||g__RGIG6919--1||g__RGIG7926--12||g__RGIG8597--1||g__RGIG8607--5||g__RGIG8767--1||g__RGIG9060--2||g__RGIG989--4||g__RI-213--1||g__RPPD01--2||g__RPQK01--4||g__RPRC01--2||g__RSF151--1||g__RUG11200--1||g__RUG11237--2||g__RUG114--2||g__RUG115--3||g__RUG11977--49||g__RUG12372--1||g__RUG12461--7||g__RUG14133--3||g__RUG14243--1||g__RUG14305--1||g__RUG191--13||g__RUG306--14||g__Radiobacillus--2||g__Raphidiopsis--3||g__Reconcilibacillus--3||g__Reichenbachiella--1||g__Rhabdochromatium--1||g__Rhodobacter_B--1||g__Rhodoferax--1||g__Rhodospira--1||g__Rhodothalassium--1||g__Richelia--3||g__Rippkaea--13||g__Rivularia--35||g__Robertmurraya--23||g__Romboutsia_D--1||g__Romeria--1||g__Roseburia--43||g__Roseibium--2||g__Roseofilum--2||g__Rossellomorea--30||g__Rubeoparvulum--2||g__Rubidibacter--2||g__Ruminiclostridium--35||g__Ruminiclostridium_D--1||g__Ruminiclostridium_E--7||g__Rummeliibacillus--8||g__Ruthenibacterium--1||g__S146-64--1||g__SB21--3||g__SBAY01--1||g__SCN-57-10--1||g__SCSIO-07484--3||g__SCTL01--1||g__SFDP01--6||g__SIG280--4||g__SIG299--11||g__SIG300--3||g__SIG301--15||g__SIG307--11||g__SIG332--5||g__SIG333--5||g__SIG336--6||g__SIO1A7--1||g__SIO1D9--3||g__SIO1E4--3||g__SIO2C1--20||g__SIO3C6--21||g__SIO3F2--2||g__SIO4C1--2||g__SKGK01--2||g__SKKC01--2||g__SKKY01--1||g__SKKZ01--2||g__SKVS01--3||g__SLCP01--3||g__SLDE01--1||g__SLDG01--1||g__SLPV01--1||g__SLSL01--1||g__SM1-50--2||g__SM2101--3||g__SOIS01--1||g__SOKD01--1||g__SURF-15--3||g__SV1-B22--1||g__SXVE01--2||g__SY095--3||g__SYLY01--1||g__SYSU-D60015--1||g__SZUA-242--3||g__SZUA-368--2||g__SZUA-370--1||g__SZUA-378--2||g__SZUA-423--1||g__SZUA-448--6||g__SZUA-474--5||g__SZUA-540--2||g__SZUA-582--1||g__SZUA-584--1||g__Saccharibacillus--38||g__Saccharicrinis--2||g__Saccharococcus--3||g__Saccharofermentans--1||g__Salicibibacter--4||g__Salimicrobium--1||g__Salinibacillus--3||g__Salipaludibacillus--4||g__Salirhabdus--1||g__Salisediminibacterium--5||g__Saliterribacillus--2||g__Salsuginibacillus--3||g__Savagea--1||g__Schnuerera--2||g__Sediminibacillus--3||g__Sediminispirochaeta--1||g__Selenomonas--4||g__Selenomonas_A--2||g__Selenomonas_C--3||g__Senegalia--4||g__Serpentinicella--2||g__Shewanella--1||g__Siculibacillus--1||g__SkT53--1||g__Snowella--3||g__Soehngenia_A--7||g__Solibacillus--8||g__Solidesulfovibrio--1||g__Soudan-22--2||g__SpSt-956--1||g__Sphaerospermopsis--5||g__Sphaerospermopsis_A--3||g__Sphingobium--5||g__Sphingomonas--16||g__Spiro-10--1||g__Spirochaeta_A--2||g__Spirochaeta_F--4||g__Spirulina--6||g__Spirulina_A--3||g__Sporanaerobacter--3||g__Sporobacter--1||g__Sporolactobacillus--2||g__Sporolituus--1||g__Sporomusa--62||g__Sporosalibacterium--5||g__Sporosarcina--62||g__Stanieria--18||g__Stenomitos--9||g__Stigonema--10||g__Streptohalobacillus--2||g__Succinispira--3||g__Sulfurivermis--1||g__Sulfurospirillum--6||g__Sutcliffiella--2||g__Sutcliffiella_A--20||g__Symbiobacter--1||g__Synechococcus--4||g__Synechococcus_A--3||g__Synechocystis--15||g__Syntrophomonas--3||g__Syntrophomonas_A--4||g__Syntrophomonas_B--4||g__Syntrophothermus--4||g__T1SED10-157--1||g__T1SED10-84--1||g__T33-2--2||g__TB5--6||g__Tateyamaria--1||g__Telmatospirillum--3||g__Tengunoibacter--1||g__Tepidanaerobacter--4||g__Tepidibacillus--2||g__Tepidibacter--6||g__Tepidibacter_A--5||g__Tepidimicrobium--1||g__Tepiditoga--1||g__Terasakiella--1||g__Termitinema--4||g__Terribacillus--9||g__Texcoconibacillus--2||g__Thauera--2||g__Thermanaerosceptrum--1||g__Thermicanus--3||g__Thermoanaerobacter--18||g__Thermoanaerobacterium--14||g__Thermobacillus--5||g__Thermobrachium--3||g__Thermochromatium--1||g__Thermoclostridium--9||g__Thermoclostridium_A--9||g__Thermodesulfovibrio--7||g__Thermogemmatispora--4||g__Thermohalobacter--2||g__Thermolongibacillus--2||g__Thermosinus--1||g__Thermosporothrix--1||g__Thermosynechococcus--16||g__Thermosyntropha--5||g__Thermotalea--1||g__Thioalkalivibrio--1||g__Thiobaca--1||g__Thiocapsa--8||g__Thioclava--1||g__Thiodictyon--7||g__Thiohalocapsa--1||g__Thiopontia--2||g__Thiopseudomonas--3||g__Thiorhodococcus--3||g__Thiorhodospira--3||g__Thiorhodovibrio--2||g__Thiorhodovibrio_B--3||g__Thiospirochaeta--5||g__Tindallia--2||g__Tissierella--10||g__Tissierella_A--4||g__Tolypothrix_A--34||g__Tolypothrix_B--18||g__Treponema_D--293||g__Treponema_F--2||g__Treponema_G--2||g__Treponema_H--6||g__Trichlorobacter--2||g__Trichloromonas--2||g__Trichodesmium--4||g__Trichormus--36||g__Trichormus_B--2||g__Tumebacillus_A--3||g__UBA10015--1||g__UBA10199--1||g__UBA11029--2||g__UBA11096--2||g__UBA11153--3||g__UBA11320--2||g__UBA11361--3||g__UBA11371--3||g__UBA1163--3||g__UBA11774--2||g__UBA12037--1||g__UBA12059--7||g__UBA1240--18||g__UBA12420--1||g__UBA1258--27||g__UBA1305--1||g__UBA1351--7||g__UBA1394--1||g__UBA1426--2||g__UBA1444--6||g__UBA1479--1||g__UBA1535--3||g__UBA1546--1||g__UBA1573--1||g__UBA1712--56||g__UBA1729--1||g__UBA1753--9||g__UBA1796--3||g__UBA1799--1||g__UBA2033--14||g__UBA2184--2||g__UBA2194--1||g__UBA2202--2||g__UBA2270--3||g__UBA2272--3||g__UBA2279--4||g__UBA228--2||g__UBA2286--8||g__UBA2357--1||g__UBA2391--1||g__UBA2428--1||g__UBA2664--1||g__UBA2821--8||g__UBA2868--61||g__UBA2882--6||g__UBA3069--1||g__UBA3072--1||g__UBA3086--2||g__UBA3282--68||g__UBA3583--4||g__UBA3766--26||g__UBA3796--1||g__UBA3910--1||g__UBA3947--20||g__UBA4045--11||g__UBA4080--1||g__UBA4096--3||g__UBA4572--2||g__UBA4821--1||g__UBA4839--2||g__UBA4844--3||g__UBA4851--3||g__UBA4877--1||g__UBA4882--5||g__UBA4996--2||g__UBA5078--1||g__UBA5123--2||g__UBA5200--1||g__UBA5214--1||g__UBA5301--1||g__UBA5314--7||g__UBA5318--1||g__UBA5388--7||g__UBA5420--11||g__UBA5444--3||g__UBA5486--4||g__UBA5559--2||g__UBA5628--1||g__UBA5774--1||g__UBA5851--3||g__UBA6100--6||g__UBA6145--3||g__UBA6170--1||g__UBA6259--2||g__UBA629--5||g__UBA6502--1||g__UBA6898--3||g__UBA701--2||g__UBA7050--11||g__UBA7455--1||g__UBA7524--1||g__UBA7701--1||g__UBA7709--1||g__UBA7930--5||g__UBA7994--2||g__UBA8156--4||g__UBA8346--12||g__UBA8363--2||g__UBA8514--1||g__UBA8530--1||g__UBA8687--2||g__UBA912--2||g__UBA9159--1||g__UBA9216--3||g__UBA935--5||g__UBA946--1||g__UBA9722--1||g__UBA9775--1||g__UBA994--8||g__UBA9959--1||g__UBA999--4||g__ULC077BIN1--2||g__UMGS1260--4||g__UMGS1663--1||g__UMGS2037--1||g__URHB0009--2||g__Ureibacillus--27||g__V9D3004--3||g__VATK01--2||g__VFJS01--1||g__VGEI01--1||g__VGIO01--1||g__VGIQ01--1||g__VGJY01--1||g__VGSZ01--1||g__VKM-B-2647--1||g__VSOB01--3||g__VUNI01--3||g__Vallitalea--6||g__Vallitalea_A--4||g__Vecturithrix--3||g__Velocimicrobium--3||g__Vibrio--1||g__Virgibacillus--16||g__Virgibacillus_E--4||g__Virgibacillus_G--2||g__Viridibacillus--5||g__Vulcanibacillus--1||g__W0P33-017--4||g__WFRC01--2||g__WFZT01--2||g__WJIP01--1||g__WMHbin3--3||g__WQRX01--3||g__WQTU01--4||g__WQVC01--9||g__WQXQ01--51||g__WRAC01--1||g__WRAH01--2||g__WRCU01--1||g__WRDG01--1||g__WRDS01--1||g__WREB01--1||g__WRIV01--6||g__WRJA01--2||g__WRJI01--1||g__WRKF01--1||g__WRKG01--3||g__WRKH01--1||g__WRLO01--1||g__WRMG01--1||g__WRMH01--6||g__WRMS01--1||g__WRMW01--1||g__WSXW01--2||g__WSXY01--2||g__WVIC01--2||g__WYBJ01--2||g__WYZ-LMO2--4||g__WYZ-LMO8--1||g__Weimeria--8||g__Weissella_A--1||g__Weizmannia--5||g__XBB1006--22||g__XBB2008--16||g__XBD2001--7||g__XYB12-FULL-50-7--2||g__XYB2-FULL-49-35--1||g__XYC2-FULL-37-10--1||g__XYC2-FULL-46-14--1||g__Xenococcus--6||g__Xylanibacillus--3||g__YIM-78166--5||g__YIM-98839--1||g__YN15--1||g__ZCTH02-B3--3||g__Zgenome-0002--1:gtdb_order_counter=o__1-14-0-20-42-13--3||o__2-01-FULL-45-10--1||o__32-111--5||o__4572-55--5||o__AABM5-125-24--2||o__AB16--1||o__ANME-1--1||o__Acetivibrionales--181||o__Acidaminococcales--3||o__Alicyclobacillales--3||o__Anaeroferrophillales--1||o__Anaerolineales--3||o__Anaeromusales--4||o__Aneurinibacillales--22||o__Aquificales--2||o__Archaeoglobales--18||o__Armatimonadales--1||o__Azospirillales--1||o__B1SED10-174--1||o__B4-G1--1||o__BM002--2||o__BSN033--8||o__Bacillales--244||o__Bacillales_A--227||o__Bacillales_B--307||o__Bacillales_C--24||o__Bacillales_D--206||o__Bacillales_E--1||o__Bacillales_G--4||o__Bacillales_H--133||o__Bacteriovoracales--8||o__Bacteroidales--9||o__Balneolales--3||o__Bdellovibrionales--1||o__Brachyspirales--15||o__Brevibacillales--53||o__Brevinematales--11||o__Bryobacterales--2||o__Bu52--1||o__Burkholderiales--37||o__CACIAM-22H2--1||o__CACIAM-69d--6||o__CADAEX01--4||o__CAIXZC01--2||o__CG2-30-40-21--3||o__CTSoil-072--4||o__Caldalkalibacillales--1||o__Caldicellulosiruptorales--27||o__Caldicoprobacterales--7||o__Calditerricolales--1||o__Calditrichales--9||o__Calescibacteriales--3||o__Campylobacterales--9||o__Caulobacterales--3||o__Ch29--2||o__Ch66--17||o__Chitinivibrionales--1||o__Chlamydiales--1||o__Christensenellales--1||o__Chromatiales--46||o__Cloacimonadales--2||o__Clostridiales--884||o__Coxiellales--1||o__Cyanobacteriales--1530||o__Cytophagales--1||o__DHVEG-1--2||o__DRI-13--3||o__DRWM01--1||o__DSM-16016--7||o__DSM-16054--1||o__DSM-1736--5||o__DSM-27196--10||o__DSSB01--1||o__DTU010--33||o__DTU022--4||o__DTU030--1||o__DTU087--1||o__DULZ01--1||o__Deferribacterales--3||o__Dehalobacteriales--1||o__Desulfatiglandales--1||o__Desulfitobacteriales--110||o__Desulfobacterales--46||o__Desulfobulbales--11||o__Desulfotomaculales--14||o__Desulfovibrionales--5||o__Desulfuribacillales--2||o__Desulfuromonadales--18||o__E44-bin80--3||o__Ectothiorhodospirales--4||o__Elainellales--105||o__Elusimicrobiales--1||o__Enterobacterales--23||o__Erysipelotrichales--1||o__Eubacteriales--3||o__Exiguobacterales--37||o__FACHB-261--5||o__FACHB-46--2||o__Ferrovibrionales--1||o__Fibrobacterales--6||o__Fimbriimonadales--1||o__Fusobacteriales--1||o__GCF-001939115--2||o__GCF-002020875--2||o__GIF10--1||o__GN15--1||o__GWB1-36-13--3||o__GWE2-31-10--9||o__GWF2-35-9--3||o__Geobacterales--28||o__Geothermocultorales--1||o__Gloeobacterales--9||o__Gloeomargaritales--8||o__Halanaerobiales--27||o__Halobacteriales--1||o__Halobacteroidales--5||o__Heliobacteriales--73||o__Hydrogenothermales--1||o__Izemoplasmatales--1||o__J002--4||o__J058--2||o__J088--1||o__JAAXVQ01--1||o__JAAYKL01--11||o__JAAYSF01--1||o__JAAYUW01--2||o__JAAYZQ01--3||o__JABMQR01--1||o__JABMRN01--1||o__JABWAT01--10||o__JACPDT01--2||o__JACPRK01--10||o__JACPWU01--2||o__JACQCE01--1||o__JACRDZ01--1||o__JACRGQ01--3||o__JADFXK01--3||o__JADGAW01--1||o__JAFGGP01--1||o__JAFGJP01--1||o__JAFGSJ01--4||o__JC228--2||o__JC444--6||o__JdFR-76--1||o__Kapabacteriales--4||o__Koleobacterales--1||o__Ktedonobacterales--27||o__Kyrpidiales--2||o__Lachnospirales--2193||o__Lactobacillales--15||o__Leptolyngbyales--91||o__Leptospirales--42||o__Leptospirillales--3||o__Lutisporales--21||o__Magnetococcales--23||o__Mahellales--2||o__Methanocellales--2||o__Methanoliparales--4||o__Methanomethylicales--1||o__Methanosarcinales--18||o__Methylacidiphilales--2||o__Methylococcales--7||o__Micavibrionales--4||o__Moduliflexales--9||o__Mycobacteriales--2||o__Natranaerobiales--2||o__Neosynechococcales--4||o__Nezhaarchaeales--1||o__Nitrospinales--3||o__Nitrospirales--1||o__OPB41--67||o__OXYB2-FULL-49-7--1||o__Obscuribacterales--1||o__Oligoflexales--1||o__Omnitrophales--4||o__Opitutales--1||o__Oscillospirales--55||o__Ozemobacterales--2||o__PCC-7336--21||o__PCC-7407--1||o__PCC-9006--17||o__PWKH01--2||o__PWKY01--2||o__PWYM01--1||o__Paenibacillales--1057||o__Pedosphaerales--4||o__Peptococcales--2||o__Peptostreptococcales--203||o__Petrotogales--14||o__Phormidesmiales--126||o__Pirellulales--1||o__Polyangiales--1||o__Propionisporales--23||o__Proteinivoracales--7||o__Pseudanabaenales--117||o__Pseudomonadales--56||o__Pyrinomonadales--21||o__QMSL01--1||o__QNBC01--5||o__QNDG01--44||o__RBG-13-61-14--2||o__RPQK01--4||o__Rhizobiales--25||o__Rhodobacterales--30||o__Rhodospirillales--26||o__Rickettsiales--1||o__Rubeoparvulales--2||o__S15B-MN24--2||o__SAR324--2||o__SB21--14||o__SBBH01--1||o__SK-Y3--7||o__SKK-01--9||o__SLND01--1||o__SM23-42--11||o__SW-4-49-11--1||o__SZUA-242--4||o__SZUA-365--2||o__SZUA-6--21||o__Saccharofermentanales--1||o__Selenomonadales--76||o__SpSt-956--1||o__Sphingomonadales--24||o__Spirochaetales_A--2||o__Spirochaetales_E--15||o__Sporomusales--81||o__Sporomusales_A--9||o__Streptosporangiales--1||o__Sulfolobales--2||o__Synechococcales--4||o__Synergistales--73||o__Syntrophomonadales--81||o__TANB77--1||o__Tepidibacillales--5||o__Thermacetogeniales--1||o__Thermicanales--3||o__Thermincolales--2||o__Thermoactinomycetales--1||o__Thermoanaerobacterales--38||o__Thermodesulfovibrionales--45||o__Thermosediminibacterales--8||o__Thermosynechococcales--49||o__Thiohalomonadales--5||o__Thiomicrospirales--1||o__Tissierellales--143||o__Treponematales--406||o__Tumebacillales--7||o__UBA10015--33||o__UBA10199--1||o__UBA10575--48||o__UBA1063--2||o__UBA11029--2||o__UBA1135--2||o__UBA1444--6||o__UBA1565--1||o__UBA2214--1||o__UBA2242--1||o__UBA2428--1||o__UBA3072--10||o__UBA3085--1||o__UBA4802--12||o__UBA4882--5||o__UBA5214--1||o__UBA5301--1||o__UBA6902--3||o__UBA727--2||o__UBA8346--15||o__UBA9042--1||o__UBA994--13||o__UMGS1260--9||o__WFRC01--2||o__WRCU01--1||o__WSZJ01--2||o__XYC2-FULL-46-14--3||o__XYD2-FULL-50-16--1:gtdb_phylum_counter=p__4572-55--9||p__AABM5-125-24--2||p__Acidobacteriota--27||p__Actinobacteriota--72||p__Aquificota--3||p__Armatimonadota--2||p__Bacteroidota--29||p__Bdellovibrionota--11||p__CLD3--14||p__CSSED10-310--4||p__Calditrichota--9||p__Calescibacterota--3||p__Campylobacterota--9||p__Chlamydiota--1||p__Chloroflexota--34||p__Cloacimonadota--2||p__Cyanobacteria--2100||p__DTU030--1||p__Deferribacterota--3||p__Desulfobacterota--117||p__Desulfobacterota_C--1||p__Desulfobacterota_I--5||p__Elusimicrobiota--3||p__Eremiobacterota--3||p__FCPU426--1||p__Fibrobacterota--8||p__Firmicutes--2368||p__Firmicutes_A--3779||p__Firmicutes_B--305||p__Firmicutes_C--223||p__Firmicutes_D--13||p__Firmicutes_F--33||p__Firmicutes_G--104||p__Firmicutes_H--13||p__Fusobacteriota--1||p__Halobacteriota--44||p__J088--1||p__JACPWU01--2||p__JACRDZ01--1||p__JAFGBW01--1||p__JdFR-76--1||p__KSB1--1||p__Margulisbacteria--6||p__Marinisomatota--2||p__Moduliflexota--9||p__Myxococcota--18||p__Nitrospinota--7||p__Nitrospirota--54||p__Nitrospirota_A--3||p__Omnitrophota--53||p__Patescibacteria--1||p__Planctomycetota--8||p__Proteobacteria--323||p__QNDG01--44||p__RBG-13-61-14--2||p__Riflebacteria--2||p__SAR324--3||p__Spirochaetota--562||p__Synergistota--73||p__Thermoplasmatota--4||p__Thermoproteota--5||p__Thermotogota--14||p__UBA10199--2||p__UBA9089--3||p__UBP17--10||p__Verrucomicrobiota--7||p__WOR-3--38||p__Zixibacteria--1:gtdb_species_counter=s__1-14-0-20-42-13 sp002796125--2||s__1109 sp001028815--1||s__1109 sp012521465--1||s__14-2 sp000403315--1||s__14-2 sp000403845--3||s__14-2 sp001940225--4||s__14-2 sp004793545--2||s__14-2 sp009774455--2||s__14-2 sp011960065--2||s__14-2 sp012519695--3||s__14-2 sp910575005--2||s__14-2 sp910575075--1||s__14-2 sp910576385--1||s__14-2 sp910576975--1||s__14-2 sp910578825--2||s__14-2 sp910580015--1||s__14-2 sp910580195--1||s__14-2 sp910583835--3||s__14-2 sp910584585--2||s__14-2 sp910585395--2||s__14-2 sp910585625--3||s__14-2 sp910585895--3||s__14-2 sp910587895--2||s__14-2 sp910588285--1||s__14-2 sp910588845--3||s__14-2 sp910589635--3||s__143-21 sp019203185--3||s__18JY21-1 sp004344915--4||s__1XD42-69 sp003612565--2||s__1XD42-69 sp014287635--1||s__1XD42-69 sp017624495--5||s__1XD42-69 sp017625255--5||s__1XD42-69 sp910586355--1||s__1XD8-76 sp015056725--3||s__32-111 sp001508335--2||s__32-111 sp002441125--1||s__3443-3Ac sp017357865--1||s__42-54-T18 sp002162955--1||s__4484-100 sp002049785--1||s__45385 sp002156385--3||s__45385 sp002797395--3||s__4572-104 sp002084435--1||s__4572-55 sp002084765--5||s__50-400-T64 sp002162755--1||s__50-400-T64 sp003646355--1||s__50-400-T64 sp018069465--1||s__AC2028 sp000702085--4||s__AC2028 sp000702685--5||s__AC2028 sp002317155--3||s__AC2028 sp002373595--2||s__AC2028 sp002373975--2||s__AC2028 sp016284315--3||s__AC2028 sp016285265--3||s__AC2028 sp016286555--1||s__AC2028 sp016291475--4||s__AC2028 sp017469945--3||s__AC2028 sp017479285--4||s__AC2028 sp017524035--4||s__AC2028 sp017544405--3||s__AC2028 sp017617005--5||s__AC2028 sp017940415--3||s__AC2028 sp017962825--4||s__AC2028 sp017964745--4||s__AC2028 sp018056425--4||s__AC2028 sp900320825--3||s__AC2028 sp902761225--2||s__AC2028 sp902767075--4||s__AC2028 sp902790935--3||s__AC2028 sp902794095--3||s__AM51-8 sp003478275--3||s__AM51-8 sp017470985--4||s__AM51-8 sp017634455--4||s__AM51-8 sp900546435--2||s__Abyssisolibacter fermentans--4||s__Acaryochloris marina--3||s__Acaryochloris marina_A--3||s__Acaryochloris sp000238775--3||s__Acaryochloris sp012030735--2||s__Acaryochloris sp012034865--2||s__Acetanaerobacterium elongatum--1||s__Acetatifactor sp002314715--3||s__Acetatifactor sp002368865--2||s__Acetatifactor sp002431915--1||s__Acetatifactor sp009177215--1||s__Acetatifactor sp011959105--1||s__Acetatifactor sp014804645--1||s__Acetatifactor sp015056795--3||s__Acetatifactor sp015056885--1||s__Acetatifactor sp015056915--1||s__Acetatifactor sp015056975--1||s__Acetatifactor sp016290775--2||s__Acetatifactor sp017400965--2||s__Acetatifactor sp017467845--1||s__Acetatifactor sp017473445--1||s__Acetatifactor sp017476665--1||s__Acetatifactor sp017478245--1||s__Acetatifactor sp017513625--3||s__Acetatifactor sp017521605--2||s__Acetatifactor sp017527205--3||s__Acetatifactor sp017552985--3||s__Acetatifactor sp017624835--2||s__Acetatifactor sp900066565--1||s__Acetatifactor sp900320485--2||s__Acetatifactor sp900755865--1||s__Acetatifactor sp900771995--1||s__Acetatifactor sp900772845--1||s__Acetatifactor sp902796105--1||s__Acetatifactor sp910577035--1||s__Acetatifactor sp910578185--3||s__Acetatifactor sp910578815--1||s__Acetatifactor sp910583845--1||s__Acetatifactor sp910584375--2||s__Acetatifactor sp910584435--3||s__Acetatifactor sp910586435--2||s__Acetatifactor sp910586485--1||s__Acetatifactor sp910589655--1||s__Acetatifactor stercoripullorum--1||s__Acetitomaculum ruminis--5||s__Acetivibrio cellulolyticus--7||s__Acetivibrio clariflavus--4||s__Acetivibrio sp012519925--4||s__Acetoanaerobium noterae--5||s__Acetoanaerobium pronyense--2||s__Acetoanaerobium sticklandii--5||s__Acetonema longum--3||s__Acidovorax_C caeni--1||s__Acidovorax_C sp001725235--1||s__Actinoplanes ianthinogenes--1||s__Actinoplanes utahensis--1||s__Aeribacillus composti--2||s__Aetokthonos hydrillicola--5||s__Agathobacter faecis--1||s__Agathobacter rectalis--1||s__Agathobacter ruminis--1||s__Agathobacter sp000434275--1||s__Agathobacter sp015057035--2||s__Agathobacter sp015057085--2||s__Agathobacter sp017407605--2||s__Agathobacter sp017409825--3||s__Agathobacter sp017481285--2||s__Agathobacter sp017523185--2||s__Agathobacter sp900316805--1||s__Agathobacter sp900317585--2||s__Agathobacter sp900546625--1||s__Agathobacter sp900548765--1||s__Agathobacter sp900552085--1||s__Agathobacter sp905209075--2||s__Agathobacter sp910587655--3||s__Alicyclobacillus_A contaminans--1||s__Aliterella atlantica--6||s__Aliterella sp000332075--5||s__Aliterella sp003003885--6||s__Aliterella sp013698215--6||s__Aliterella sp905479905--3||s__Alkalibacillus sp014595945--1||s__Alkalibacter sp003446375--1||s__Alkalibacterium kapii--1||s__Alkalibacterium subtropicum--1||s__Alkalibaculum bacchi--2||s__Alkalicella caledoniensis--3||s__Alkalicoccus chagannorensis--1||s__Alkalicoccus luteus--1||s__Alkalicoccus sp006965545--3||s__Alkalicoccus urumqiensis--1||s__Alkalihalobacillus alcalophilus--3||s__Alkalihalobacillus pseudalcaliphilus--2||s__Alkalihalobacillus trypoxylicola--2||s__Alkalihalobacillus_A gibsonii_A--1||s__Alkalihalobacillus_A sp007293315--2||s__Alkaliphilus hydrothermalis--3||s__Alkaliphilus transvaalensis--1||s__Alkaliphilus_A metalliredigens--2||s__Alkaliphilus_B halophilus--2||s__Alkaliphilus_B oremlandii--2||s__Alkaliphilus_B sp015978205--2||s__Alkaliphilus_B sp018141165--3||s__Alkaliphilus_B sp018919215--1||s__Alkaliphilus_C peptidifermentans--5||s__Alkaliphilus_C pronyensis--1||s__Alkalispirochaeta sp007117185--3||s__Alkalispirochaeta sp007695175--1||s__Allobacillus halotolerans--1||s__Allobacillus sp007559425--1||s__Allobacillus sp018138385--1||s__Allochromatium humboldtianum--1||s__Allochromatium palmeri--1||s__Allochromatium tepidum--1||s__Allochromatium vinosum--1||s__Allochromatium warmingii--1||s__Allorhizobium vitis_D--1||s__Alpha-05 sp900079695--1||s__Alteribacillus bidgolensis--1||s__Alteribacillus sp009765375--2||s__Alteribacillus_A iranensis--2||s__Alteribacter aurantiacus--1||s__Alteribacter sp003710255--1||s__Amazonocrinis nigriterrae--6||s__Amazonocrinis sp002368335--5||s__Amazonocrinis sp017164015--5||s__Aminiphilus sp002425685--1||s__Aminipila aminobutyricum--1||s__Aminipila terrae--1||s__Aminivibrio pyruvatiphilus--3||s__Aminivibrio sp009929115--2||s__Aminivibrio sp012519165--2||s__Aminivibrio sp016756745--2||s__Aminomonas paucivorans--1||s__Ammoniphilus_A resinae--1||s__Amphibacillus_B sediminis--1||s__Amphibacillus_C jilinensis--1||s__Amphibacillus_D marinus--1||s__Anabaena cylindrica--3||s__Anabaena lutea--3||s__Anabaena sp000332135--3||s__Anabaena sp001858025--3||s__Anabaena variabilis_A--3||s__Anabaenopsis sp000316625--2||s__Anabaenopsis sp003990705--3||s__Anabaenopsis sp015207705--4||s__Anaerobacillus alkalidiazotrophicus--6||s__Anaerobacillus alkalilacustris--6||s__Anaerobacillus alkaliphilus--3||s__Anaerobacillus isosaccharinicus--2||s__Anaerobacillus sp007118195--3||s__Anaerobacillus sp007120055--1||s__Anaerobacterium chartisolvens--4||s__Anaerobium acetethylicum--2||s__Anaerobranca californiensis--2||s__Anaerobranca gottschalkii--2||s__Anaerobutyricum sp902782625--1||s__Anaerocolumna aminovalerica--3||s__Anaerocolumna cellulosilytica--2||s__Anaerocolumna jejuensis--4||s__Anaerocolumna sedimenticola--4||s__Anaerocolumna sp000702945--2||s__Anaerocolumna sp002294045--1||s__Anaerocolumna sp002434335--3||s__Anaerocolumna sp014218355--5||s__Anaerocolumna sp015655075--1||s__Anaerocolumna sp015655565--1||s__Anaerocolumna xylanovorans--4||s__Anaerolinea thermophila--1||s__Anaeromicrobium sediminis--2||s__Anaeromusa acidaminophila--2||s__Anaeromusa sp009929485--2||s__Anaerosacchariphilus polymeriproducens--3||s__Anaerosalibacter bizertensis--1||s__Anaerosalibacter massiliensis--2||s__Anaerosalibacter_A sp900155565--2||s__Anaerosolibacter carboniphilus--5||s__Anaerospora hongkongensis--1||s__Anaerosporobacter mobilis--4||s__Anaerosporobacter sp012070565--6||s__Anaerosporobacter sp018372435--4||s__Anaerosporomusa sp900542835--3||s__Anaerosporomusa subterranea--3||s__Anaerotignum neopropionicum--1||s__Anaerotignum propionicum--1||s__Anaerotignum sp002299545--1||s__Anaerotignum sp002380805--1||s__Anaerotignum sp009929735--1||s__Anaerovibrio lipolyticus--1||s__Anaerovibrio lipolyticus_A--1||s__Anaerovibrio lipolyticus_C--1||s__Anaerovibrio slackiae--2||s__Anaerovibrio sp000622005--1||s__Anaerovibrio sp002100115--2||s__Anaerovibrio sp016302095--1||s__Anaerovibrio sp017390245--1||s__Anaerovibrio sp017475925--1||s__Anaerovibrio sp900548165--1||s__Anaerovibrio sp900768695--3||s__Anaerovibrio sp902785445--1||s__Anaerovibrio sp902786545--2||s__Anaerovirgula multivorans--2||s__Anaerovorax odorimutans--1||s__Andreesenia angusta--3||s__Aneurinibacillus aneurinilyticus--2||s__Aneurinibacillus danicus--2||s__Aneurinibacillus migulanus--4||s__Aneurinibacillus soli--3||s__Aneurinibacillus thermoaerophilus--1||s__Aneurinibacillus_A tyrosinisolvens--3||s__Aneurinibacillus_B terranovensis--1||s__Anoxybacillus ayderensis--3||s__Anoxybacillus flavithermus--3||s__Anoxybacillus flavithermus_E--3||s__Anoxybacillus flavithermus_G--2||s__Anoxybacillus gonensis--3||s__Anoxybacillus mongoliensis--3||s__Anoxybacillus pushchinoensis--2||s__Anoxybacillus tengchongensis--3||s__Anoxybacillus thermarum--4||s__Anoxybacillus_A amylolyticus--1||s__Anoxybacillus_A rupiensis--1||s__Anoxybacillus_A tepidamans--1||s__Anoxybacillus_A tepidamans_A--1||s__Anoxybacillus_A voinovskiensis--3||s__Anoxybacillus_B calidus--2||s__Anoxybacillus_B vitaminiphilus--2||s__Anoxybacillus_C caldiproteolyticus--1||s__Anthocerotibacter panamensis--3||s__Aphanocapsa_B montana--1||s__Aphanothece_B sacrum--4||s__Aquabacterium lacunae--1||s__Aquibacillus albus--1||s__Aquibacillus_A halophilus--1||s__Archaeoglobus fulgidus--1||s__Archaeoglobus fulgidus_A--1||s__Archaeoglobus sp002507545--2||s__Archaeoglobus sp016757965--1||s__Archaeoglobus_A sp002011215--1||s__Archaeoglobus_A sp002011235--2||s__Archaeoglobus_B profundus--1||s__Asaccharospora irregularis--1||s__Asticcacaulis benevestitus--1||s__Atlanticothrix silvestris--2||s__Aulosira anomala_A--4||s__Aulosira brevissima--4||s__Aulosira carnea--4||s__Aulosira diplosiphon--4||s__Aulosira linckia_A--4||s__Aulosira membranacea--4||s__Aulosira sp002154695--4||s__Aulosira sp002154725--5||s__Aulosira sp002368175--5||s__Aulosira sp002368195--5||s__Aulosira sp011769525--4||s__Aulosira sp014697075--5||s__Aulosira tenue--4||s__Aurora vandensis--2||s__Avamphibacillus intestinigallinarum--1||s__Azohydromonas lata--1||s__Azonexus aromaticus_A--1||s__Azonexus aromaticus_B--1||s__Azonexus fungiphilus--1||s__Azonexus sp002425245--1||s__Azonexus sp008080565--1||s__Azonexus sp008933675--1||s__Azonexus sp009469585--1||s__Azonexus sp013335535--1||s__Azonexus sp016709965--1||s__B12-G15 sp003646055--2||s__B134-G9 sp003644505--1||s__B1SED10-174 sp003551905--1||s__B3-G16 sp003649665--1||s__B36-G15 sp003645615--2||s__B39-G2 sp003661185--1||s__B5-G16 sp003662995--1||s__BAD-6 sp018128545--1||s__BBFE01 sp001313085--1||s__BG8 sp016864555--1||s__BH258 sp005870085--2||s__BM002 sp002899795--1||s__BM509 sp002869695--1||s__BMS3ABIN06 sp011040095--1||s__BMS3Abin05 sp013151735--1||s__BMS3Abin08 sp002897935--1||s__BMS3Abin08 sp015485235--1||s__BMS3Bbin05 sp002897855--1||s__BMS3Bbin07 sp002898135--1||s__BMS3Bbin07 sp003232715--1||s__BMS3Bbin07 sp011051565--1||s__BMS3Bbin07 sp013152195--1||s__BMS3Bbin07 sp013152485--1||s__BOG-944 sp003134215--1||s__BRH-c25 sp001515955--6||s__BRH-c25 sp012519325--3||s__BRH-c25 sp017994115--3||s__BRHc4a sp000802095--1||s__BS524 sp018333655--1||s__BS524 sp018334055--1||s__BS524 sp018725275--1||s__BS750m-G21 sp016783605--1||s__BS750m-G79 sp016782445--1||s__BSW11-IV sp000447755--1||s__BW-2 sp008375315--1||s__BX21 sp014385195--1||s__Bacillus_A albus--1||s__Bacillus_A anthracis--1||s__Bacillus_A bombysepticus--1||s__Bacillus_A cereus--1||s__Bacillus_A cereus_AG--1||s__Bacillus_A cereus_AK--1||s__Bacillus_A cereus_AQ--1||s__Bacillus_A cereus_AT--1||s__Bacillus_A cereus_AU--1||s__Bacillus_A cereus_AZ--1||s__Bacillus_A cereus_BA--1||s__Bacillus_A cereus_K--1||s__Bacillus_A cereus_O--1||s__Bacillus_A cereus_U--1||s__Bacillus_A cytotoxicus--1||s__Bacillus_A fungorum--1||s__Bacillus_A luti--1||s__Bacillus_A manliponensis--1||s__Bacillus_A mobilis--1||s__Bacillus_A mycoides--1||s__Bacillus_A mycoides_B--1||s__Bacillus_A mycoides_C--1||s__Bacillus_A nitratireducens--1||s__Bacillus_A paramycoides--1||s__Bacillus_A paranthracis--1||s__Bacillus_A proteolyticus--1||s__Bacillus_A pseudomycoides_B--1||s__Bacillus_A pseudomycoides_C--1||s__Bacillus_A sp000383235--1||s__Bacillus_A sp002551815--1||s__Bacillus_A sp002571225--1||s__Bacillus_A sp002975175--1||s__Bacillus_A sp006494425--1||s__Bacillus_A sp008923725--1||s__Bacillus_A sp018332475--1||s__Bacillus_A sp018966865--1||s__Bacillus_A thuringiensis--1||s__Bacillus_A thuringiensis_AA--1||s__Bacillus_A thuringiensis_K--1||s__Bacillus_A thuringiensis_N--1||s__Bacillus_A thuringiensis_S--1||s__Bacillus_A toyonensis--1||s__Bacillus_A tropicus--1||s__Bacillus_A wiedmannii--1||s__Bacillus_AB infantis--2||s__Bacillus_AD endoradicis--2||s__Bacillus_AD faecalis--2||s__Bacillus_AD massilioanorexius--2||s__Bacillus_AD massiliogorillae--2||s__Bacillus_AD testis--1||s__Bacillus_AE acidicola--1||s__Bacillus_AG koreensis--1||s__Bacillus_AH lentus--1||s__Bacillus_AH sp018343515--2||s__Bacillus_AI deserti--1||s__Bacillus_AI deserti_A--1||s__Bacillus_AI kribbensis--1||s__Bacillus_AN ligniniphilus--1||s__Bacillus_AO alkalicellulosilyticus--3||s__Bacillus_AO bogoriensis--3||s__Bacillus_AP aidingensis--1||s__Bacillus_AT mannanilyticus--1||s__Bacillus_AV solimangrovi--5||s__Bacillus_AZ zeae--1||s__Bacillus_BA abyssalis--3||s__Bacillus_BA sp000504165--4||s__Bacillus_BD endozanthoxylicus--2||s__Bacillus_BD tuaregi--1||s__Bacillus_BE massilionigeriensis--2||s__Bacillus_BF oleivorans--1||s__Bacillus_BH alkalinitrilicus--3||s__Bacillus_BH sp017745675--2||s__Bacillus_BH sp019024285--1||s__Bacillus_BJ canaveralius--2||s__Bacillus_BJ sp002860165--2||s__Bacillus_BK kwashiorkori--1||s__Bacillus_BM salacetis--2||s__Bacillus_BM sp003316765--2||s__Bacillus_BM vietnamensis_A--2||s__Bacillus_BM vietnamensis_B--2||s__Bacillus_BN acanthi--1||s__Bacillus_BN alkalitolerans--1||s__Bacillus_BN tepidiphilus--3||s__Bacillus_BQ marisflavi_A--1||s__Bacillus_BS mesophilus--3||s__Bacillus_BS sp008364785--2||s__Bacillus_BS sp016890225--2||s__Bacillus_BU marasmi--1||s__Bacillus_BU sp012843265--1||s__Bacillus_BV luteolus--2||s__Bacillus_BV sp014960805--2||s__Bacillus_BW pakistanensis--2||s__Bacillus_BX ectoiniformans--4||s__Bacillus_H miscanthi--1||s__Bacillus_H oshimensis--1||s__Bacillus_H patagoniensis--1||s__Bacillus_H sp001310375--1||s__Bacillus_H sp900197585--1||s__Bacillus_I endophytica--1||s__Bacillus_I filamentosa--1||s__Bacillus_J andreraoultii--1||s__Bacillus_J thermoamylovorans--1||s__Bacillus_L akibai--1||s__Bacillus_L hemicellulosilyticus--5||s__Bacillus_L krulwichiae--1||s__Bacillus_L okhensis--3||s__Bacillus_L sp001310635--3||s__Bacillus_L sp017939705--4||s__Bacillus_L wakoensis--3||s__Bacillus_M halodurans--2||s__Bacillus_O smithii--1||s__Bacillus_O sp014896555--1||s__Bacillus_P idriensis--1||s__Bacillus_P indicus--1||s__Bacillus_P sp002858905--1||s__Bacillus_S marmarensis--2||s__Bacillus_S pseudofirmus--2||s__Bacillus_S sp002797325--3||s__Bacillus_T coahuilensis--2||s__Bacillus_Z methanolicus--2||s__Bacillus_Z methanolicus_A--1||s__Bacteriovorax sp002440825--1||s__Bacteroides_D sp013333195--1||s__Bacteroides_F pectinophilus--3||s__Biomaibacter acetigenes--1||s__Biomaibacter sp012840135--1||s__Brachyspira aalborgi--1||s__Brachyspira alvinipulli--1||s__Brachyspira catarrhinii--1||s__Brachyspira hampsonii--1||s__Brachyspira hampsonii_B--1||s__Brachyspira hampsonii_C--1||s__Brachyspira hyodysenteriae--1||s__Brachyspira innocens--1||s__Brachyspira intermedia--1||s__Brachyspira murdochii--1||s__Brachyspira pilosicoli_A--1||s__Brachyspira sp002379365--1||s__Brachyspira sp910578695--1||s__Brachyspira sp910588665--1||s__Brachyspira suanatina--1||s__Brasilonema bromeliae--5||s__Brasilonema octagenarum--8||s__Brasilonema sp012031965--8||s__Brasilonema sp012912105--5||s__Brasilonema sp017982655--7||s__Brasilonema tolypothrichoides--9||s__Brevibacillus agri--1||s__Brevibacillus antibioticus--2||s__Brevibacillus borstelensis--1||s__Brevibacillus brevis--3||s__Brevibacillus brevis_C--3||s__Brevibacillus brevis_D--2||s__Brevibacillus centrosporus--3||s__Brevibacillus choshinensis--1||s__Brevibacillus choshinensis_A--2||s__Brevibacillus formosus--2||s__Brevibacillus fortis--2||s__Brevibacillus fulvus--1||s__Brevibacillus gelatini--1||s__Brevibacillus invocatus--2||s__Brevibacillus panacihumi--1||s__Brevibacillus panacihumi_A--1||s__Brevibacillus parabrevis--3||s__Brevibacillus porteri--2||s__Brevibacillus reuszeri--2||s__Brevibacillus reuszeri_A--2||s__Brevibacillus sp000282075--3||s__Brevibacillus sp013284355--3||s__Brevibacillus sp018228725--2||s__Brevibacillus_C massiliensis--1||s__Brevibacillus_D fluminis--2||s__Bu33 sp014896635--1||s__Bu52 sp014896355--1||s__Bulleidia sp017510405--1||s__Buttiauxella agrestis--1||s__Buttiauxella agrestis_A--1||s__Buttiauxella brennerae--1||s__Buttiauxella ferragutiae--1||s__Buttiauxella gaviniae--1||s__Buttiauxella izardii--1||s__Buttiauxella noackiae--1||s__Buttiauxella sp006376615--1||s__Buttiauxella sp014189855--1||s__Buttiauxella warmboldiae--1||s__Butyribacter intestini--1||s__Butyribacter sp000436755--1||s__Butyribacter sp001916135--1||s__Butyribacter sp002361175--1||s__Butyribacter sp002493085--1||s__Butyribacter sp002499945--3||s__Butyribacter sp003529475--2||s__Butyribacter sp003611745--5||s__Butyribacter sp003612285--2||s__Butyribacter sp009774235--3||s__Butyribacter sp017425575--1||s__Butyribacter sp017476305--3||s__Butyribacter sp017626435--1||s__Butyribacter sp902788645--1||s__Butyribacter sp902795705--3||s__Butyribacter sp902795775--3||s__Butyribacter sp910575435--1||s__Butyribacter sp910577825--4||s__Butyribacter sp910579085--4||s__Butyribacter sp910580005--2||s__Butyribacter sp910585905--4||s__Butyribacter sp910586555--3||s__Butyribacter sp910586605--1||s__Butyribacter sp910588655--4||s__Butyricicoccus sp017886875--1||s__Butyrivibrio fibrisolvens--4||s__Butyrivibrio fibrisolvens_C--2||s__Butyrivibrio hungatei--6||s__Butyrivibrio hungatei_A--4||s__Butyrivibrio hungatei_B--6||s__Butyrivibrio proteoclasticus--4||s__Butyrivibrio proteoclasticus_A--3||s__Butyrivibrio proteoclasticus_B--3||s__Butyrivibrio sp000420825--3||s__Butyrivibrio sp000420845--3||s__Butyrivibrio sp000420865--2||s__Butyrivibrio sp000420945--5||s__Butyrivibrio sp000421405--3||s__Butyrivibrio sp000423925--5||s__Butyrivibrio sp000423945--5||s__Butyrivibrio sp000424145--5||s__Butyrivibrio sp000424265--3||s__Butyrivibrio sp000424285--3||s__Butyrivibrio sp000424385--5||s__Butyrivibrio sp000424545--6||s__Butyrivibrio sp000424585--1||s__Butyrivibrio sp000526935--4||s__Butyrivibrio sp000621565--5||s__Butyrivibrio sp000621605--4||s__Butyrivibrio sp000702265--4||s__Butyrivibrio sp000703165--7||s__Butyrivibrio sp002372465--2||s__Butyrivibrio sp003625475--4||s__Butyrivibrio sp003625485--3||s__Butyrivibrio sp015056495--3||s__Butyrivibrio sp015056565--3||s__Butyrivibrio sp015056575--2||s__Butyrivibrio sp015056625--3||s__Butyrivibrio sp015056655--5||s__Butyrivibrio sp015056685--3||s__Butyrivibrio sp016291375--1||s__Butyrivibrio sp017400305--2||s__Butyrivibrio sp017413105--3||s__Butyrivibrio sp017433805--5||s__Butyrivibrio sp017443695--1||s__Butyrivibrio sp017445665--2||s__Butyrivibrio sp017446685--5||s__Butyrivibrio sp017470505--1||s__Butyrivibrio sp017535785--3||s__Butyrivibrio sp017535945--1||s__Butyrivibrio sp017615275--3||s__Butyrivibrio sp017620235--3||s__Butyrivibrio sp017634825--2||s__Butyrivibrio sp017635265--4||s__Butyrivibrio sp017940685--4||s__Butyrivibrio sp017996845--4||s__Butyrivibrio sp900102515--5||s__Butyrivibrio sp900103635--6||s__Butyrivibrio sp900104155--3||s__Butyrivibrio sp900108105--2||s__Butyrivibrio sp900112195--6||s__Butyrivibrio sp900116865--4||s__Butyrivibrio sp900116875--3||s__Butyrivibrio_A sp000431815--1||s__Butyrivibrio_A sp014799955--1||s__Butyrivibrio_A sp016297265--1||s__Butyrivibrio_A sp900771195--1||s__Butyrivibrio_A sp910577605--2||s__C-53 sp003612525--1||s__C254 sp002797315--1||s__CABIZH01 sp902363205--2||s__CABMKH01 sp902386935--1||s__CACIAM-69d sp001698445--2||s__CACIAM-69d sp001913845--2||s__CACIAM-69d sp004292515--2||s__CADCWO01 sp902806435--1||s__CADDYT01 sp902810755--1||s__CADDZH01 sp902812455--1||s__CAG-115 sp000432175--1||s__CAG-115 sp002304735--1||s__CAG-115 sp002492075--2||s__CAG-115 sp003507295--1||s__CAG-115 sp003516865--1||s__CAG-115 sp004555855--1||s__CAG-115 sp014799395--1||s__CAG-115 sp017829075--1||s__CAG-115 sp017847835--1||s__CAG-115 sp900768125--2||s__CAG-115 sp910577365--1||s__CAG-115 sp910579125--1||s__CAG-115 sp910587135--1||s__CAG-115 sp910587465--1||s__CAG-127 sp002369325--2||s__CAG-127 sp002493625--2||s__CAG-127 sp014799405--2||s__CAG-127 sp015057445--2||s__CAG-127 sp015057525--2||s__CAG-127 sp015057555--1||s__CAG-127 sp017449765--1||s__CAG-127 sp017459135--2||s__CAG-127 sp017463225--1||s__CAG-127 sp017464045--2||s__CAG-127 sp017469405--1||s__CAG-127 sp017517305--1||s__CAG-127 sp017525525--3||s__CAG-127 sp017625335--2||s__CAG-127 sp900319515--1||s__CAG-127 sp900321145--2||s__CAG-127 sp900539705--1||s__CAG-127 sp900553925--2||s__CAG-127 sp900766925--1||s__CAG-127 sp900767585--1||s__CAG-127 sp902762955--2||s__CAG-127 sp902780405--2||s__CAG-127 sp902783015--3||s__CAG-127 sp902788555--1||s__CAG-127 sp902800325--2||s__CAG-194 sp000432915--1||s__CAG-194 sp002441865--1||s__CAG-194 sp015056905--1||s__CAG-194 sp018917935--1||s__CAG-303 sp000437755--2||s__CAG-303 sp015057425--1||s__CAG-303 sp017381055--1||s__CAG-303 sp017408025--1||s__CAG-303 sp017412055--1||s__CAG-303 sp017440045--2||s__CAG-303 sp017935565--1||s__CAG-303 sp900539455--1||s__CAG-303 sp902797675--2||s__CAG-303 sp910577835--2||s__CAG-303 sp910584685--1||s__CAG-303 sp910585215--1||s__CAG-353 sp018110855--1||s__CAG-411 sp000437275--2||s__CAG-411 sp014799595--3||s__CAG-411 sp017393285--1||s__CAG-411 sp017399885--4||s__CAG-411 sp902786205--3||s__CAG-411 sp902795895--4||s__CAG-45 sp000438375--3||s__CAG-45 sp002299665--1||s__CAG-45 sp900771955--4||s__CAG-510 sp000434615--1||s__CAG-510 sp002432425--1||s__CAG-510 sp014804445--1||s__CAG-510 sp900550475--3||s__CAG-510 sp910577015--2||s__CAG-510 sp910577105--2||s__CAG-590 sp000431135--1||s__CAG-590 sp003530125--2||s__CAG-590 sp015057325--4||s__CAG-590 sp015057435--1||s__CAG-590 sp017395635--1||s__CAG-590 sp017469275--1||s__CAG-590 sp017470935--1||s__CAG-590 sp017479085--2||s__CAG-590 sp017622535--1||s__CAG-590 sp900313855--1||s__CAG-590 sp900544905--1||s__CAG-590 sp900548855--2||s__CAG-590 sp900769115--1||s__CAG-590 sp902793335--6||s__CAG-590 sp905235345--2||s__CAG-590 sp905236365--2||s__CAG-590 sp910584695--1||s__CAG-590 sp910585605--1||s__CAG-603 sp902767015--1||s__CAG-632 sp000431515--2||s__CAG-632 sp017460485--1||s__CAG-632 sp017623675--2||s__CAG-632 sp900539185--1||s__CAG-632 sp902783585--2||s__CAG-632 sp910587045--2||s__CAG-882 sp000435595--2||s__CAG-882 sp003486385--2||s__CAG-882 sp900545175--3||s__CAG-882 sp900545455--2||s__CAG-95 sp000403495--2||s__CAG-95 sp000436115--1||s__CAG-95 sp000438155--1||s__CAG-95 sp002490775--2||s__CAG-95 sp002492465--1||s__CAG-95 sp009774465--2||s__CAG-95 sp009911035--3||s__CAG-95 sp011959285--1||s__CAG-95 sp014804245--2||s__CAG-95 sp014804285--1||s__CAG-95 sp014804785--3||s__CAG-95 sp017411305--2||s__CAG-95 sp017434885--2||s__CAG-95 sp017561085--2||s__CAG-95 sp017622575--3||s__CAG-95 sp017938315--1||s__CAG-95 sp018384375--3||s__CAG-95 sp900066375--2||s__CAG-95 sp900553305--1||s__CAG-95 sp900554925--1||s__CAG-95 sp902766365--2||s__CAG-95 sp910585005--2||s__CAIJHQ01 sp903819565--1||s__CAIJHQ01 sp903820505--1||s__CAIJLX01 sp903821695--1||s__CAIJMU01 sp903821875--4||s__CAIJNA01 sp018399655--1||s__CAILNX01 sp903835685--2||s__CAIMPC01 sp903843285--1||s__CAIPTY01 sp016650295--3||s__CAISPN01 sp903887375--1||s__CAITUV01 sp016875215--1||s__CAITUV01 sp903895725--1||s__CAIUUT01 sp903902445--1||s__CAIXAA01 sp903917305--1||s__CAIYCT01 sp903924765--1||s__CAIYYW01 sp903930515--1||s__CAJANL01 sp903941105--1||s__CAJJNI01 sp905193085--1||s__CAJPQU01 sp905372875--1||s__CAJPQU01 sp905373705--1||s__CAJPSE01 sp003860125--1||s__CAJPSE01 sp905373185--1||s__CCP2 sp003003615--4||s__CCP5 sp003017785--1||s__CCY15215 sp016888125--2||s__CCY15215 sp017746715--2||s__CEB3 sp001029295--2||s__CF-113 sp005881995--1||s__CF-154 sp005879655--1||s__CFH-S0501 sp004521915--2||s__CG2-30-40-21 sp001873945--1||s__CG2-30-40-21 sp018814245--1||s__CG2-30-54-10 sp001872985--1||s__CL95 sp900115925--2||s__COE1 sp000403215--2||s__COE1 sp000403335--1||s__COE1 sp001916965--2||s__COE1 sp002490665--3||s__COE1 sp002491195--3||s__COE1 sp002492295--2||s__COE1 sp009774245--2||s__COE1 sp009774345--1||s__COE1 sp009774375--2||s__COE1 sp009774395--1||s__COE1 sp014804225--2||s__COE1 sp014804345--1||s__COE1 sp015056925--3||s__COE1 sp017391545--1||s__COE1 sp017424235--2||s__COE1 sp017436865--3||s__COE1 sp017440575--2||s__COE1 sp017467805--3||s__COE1 sp017622845--2||s__COE1 sp900753305--2||s__COE1 sp910577115--2||s__COE1 sp910578795--3||s__COE1 sp910579275--3||s__COE1 sp910586405--1||s__COE1 sp910586585--1||s__COE1 sp910586715--3||s__COE1 sp910588595--1||s__COE1 sp910588755--3||s__CSBR16-88 sp007116145--1||s__CTSoil-072 sp017861495--3||s__CTSoil-072 sp017889545--1||s__CTSoil-075 sp017889585--6||s__CTSoil-080 sp017889635--2||s__CTSoil-081 sp017889625--2||s__CTSoil-081 sp017889725--1||s__CYSP01 sp001298735--1||s__Caccousia avicola--1||s__Caccousia stercoris--1||s__Caldanaerobacter subterraneus--3||s__Caldibacillus debilis--1||s__Caldicellulosiruptor acetigenus--3||s__Caldicellulosiruptor bescii--2||s__Caldicellulosiruptor danielii--2||s__Caldicellulosiruptor hydrothermalis--2||s__Caldicellulosiruptor kronotskyensis--4||s__Caldicellulosiruptor morganii--1||s__Caldicellulosiruptor naganoensis--1||s__Caldicellulosiruptor obsidiansis--3||s__Caldicellulosiruptor owensensis--4||s__Caldicellulosiruptor saccharolyticus--4||s__Caldicellulosiruptor sp017347585--1||s__Caldisalinibacter kiritimatiensis--2||s__Calditerricola satsumensis--1||s__Caldithrix abyssi--1||s__Caldithrix sp013151275--1||s__Calescibacterium sp002898315--1||s__Calescibacterium sp011364105--1||s__Calidifontibacillus azotoformans--4||s__Calidifontibacillus erzurumensis--4||s__Calidifontibacillus oryziterrae--3||s__Calidifontibacillus sp012840465--3||s__Calidifontibacillus sp012842745--4||s__Calidifontibacillus sp016841285--3||s__Caloramator australicus--2||s__Caloramator fervidus--2||s__Caloramator mitchellensis--2||s__Caloramator_A proteoclasticus--3||s__Caloramator_B quimbayensis--2||s__Caloramator_B sp006016075--2||s__Caloranaerobacter azorensis--1||s__Caloranaerobacter ferrireducens--1||s__Caloranaerobacter sp001316435--1||s__Calorimonas adulescens--1||s__Calothrix desertica--6||s__Calothrix elsteri--4||s__Calothrix sp000317435--5||s__Calothrix sp000331305--5||s__Calothrix sp000734895--5||s__Calothrix sp001904745--4||s__Calothrix sp002368395--3||s__Calothrix sp002368415--6||s__Calothrix sp004296455--3||s__Calothrix sp012034595--3||s__Calothrix sp015272395--4||s__Calothrix_A rhizosoleniae--3||s__Caminicella sporogenes--1||s__Campylobacter_E canadensis--1||s__Campylobacter_E sp018501205--1||s__Capillibacterium sp003511465--4||s__Capillibacterium sp012512605--2||s__Capillibacterium sp012521315--2||s__Capillibacterium sp012727425--3||s__Capillibacterium sp012735135--6||s__Capillibacterium sp012837705--4||s__Capillibacterium sp012837715--7||s__Capillibacterium thermochitinicola--2||s__Caproicibacter fermentans--1||s__Caproicibacter sp004103755--1||s__Caproicibacter sp900184925--1||s__Caproiciproducens galactitolivorans--1||s__Caproiciproducens sp002359465--1||s__Caproiciproducens sp002378845--1||s__Caproiciproducens sp012516295--1||s__Carboxylicivirga mesophila--1||s__Carboxylicivirga sediminis--1||s__Carboxylicivirga sp002429115--1||s__Carboxylicivirga sp007097485--1||s__Carboxylicivirga sp016612505--1||s__Caryophanon latum--3||s__Caryophanon sp018384745--1||s__Caryophanon tenue--2||s__Catonella massiliensis--1||s__Catonella morbi--1||s__Catonella sp900314885--1||s__Catonella sp902796595--1||s__Cellulosilyticum lentocellum--3||s__Cellulosilyticum ruminicola--5||s__Cellulosilyticum sp002735925--3||s__Cellulosilyticum sp015058045--4||s__Cellulosilyticum sp017421915--2||s__Cellulosilyticum sp017941635--8||s__Cellulosilyticum sp900556665--8||s__Centipeda artemidis--1||s__Centipeda felix--1||s__Centipeda flueggei--1||s__Centipeda infelix--2||s__Centipeda massiliensis--1||s__Centipeda noxia--1||s__Centipeda periodontii--2||s__Centipeda sp000286455--1||s__Centipeda sp000315545--1||s__Centipeda sp000318175--1||s__Centipeda sp000468035--2||s__Centipeda sp001683335--2||s__Centipeda sp001717585--1||s__Centipeda sp905372865--1||s__Cerasibacillus quisquiliarum--1||s__Cerasibacillus terrae--2||s__Ch109 sp013178275--15||s__Ch48 sp012512865--1||s__Chamaesiphon minutus--5||s__Chamaesiphon polymorphus--3||s__Chengkuizengella marina--2||s__Chengkuizengella sediminis--2||s__Chlorogloea purpurea--4||s__Chlorogloeopsis fritschii--4||s__Chlorogloeopsis sp000332255--3||s__Chroococcidiopsis millei--6||s__Chroococcidiopsis thermalis--6||s__Chroococcus hegewaldii--5||s__Chroococcus sp017312365--4||s__Chroogloeocystis siderophila--5||s__Chroogloeocystis sp000317555--5||s__Chroogloeocystis sp002939305--5||s__Citrobacter europaeus--1||s__Citrobacter freundii_E--1||s__Citrobacter gillenii--1||s__Citrobacter murliniae--1||s__Citrobacter portucalensis--1||s__Citrobacter portucalensis_A--1||s__Citrobacter sp015672735--1||s__Citrobacter werkmanii--1||s__Clostridiisalibacter paucivorans--3||s__Clostridium beijerinckii--9||s__Clostridium beijerinckii_A--10||s__Clostridium beijerinckii_D--3||s__Clostridium botulinum_A--5||s__Clostridium butyricum--2||s__Clostridium butyricum_A--2||s__Clostridium butyricum_B--2||s__Clostridium cagae--4||s__Clostridium chauvoei--2||s__Clostridium chromiireducens--8||s__Clostridium gasigenes--4||s__Clostridium isatidis--2||s__Clostridium neonatale--5||s__Clostridium nigeriense--6||s__Clostridium paraputrificum--2||s__Clostridium puniceum--8||s__Clostridium saccharobutylicum--9||s__Clostridium saccharoperbutylacetonicum--9||s__Clostridium sartagoforme_A--3||s__Clostridium sartagoforme_B--1||s__Clostridium septicum--2||s__Clostridium sp000230835--4||s__Clostridium sp002760435--9||s__Clostridium sp003539755--2||s__Clostridium sp007115085--10||s__Clostridium sp009928485--13||s__Clostridium sp012519155--5||s__Clostridium sp012519845--4||s__Clostridium sp012520205--1||s__Clostridium sp012843905--1||s__Clostridium sp014836325--2||s__Clostridium sp015058375--2||s__Clostridium sp015058405--6||s__Clostridium sp015234215--2||s__Clostridium sp015550425--3||s__Clostridium sp017888565--3||s__Clostridium sp018372555--2||s__Clostridium sp018918055--1||s__Clostridium sp900116755--3||s__Clostridium sp900769625--1||s__Clostridium taeniosporum--5||s__Clostridium tertium--3||s__Clostridium uliginosum--3||s__Clostridium vincentii--5||s__Clostridium_AA amylolyticum--5||s__Clostridium_AA polynesiense--4||s__Clostridium_AB cylindrosporum--4||s__Clostridium_AC tepidiprofundi--3||s__Clostridium_AD bowmanii--7||s__Clostridium_AD estertheticum--8||s__Clostridium_AD estertheticum_A--6||s__Clostridium_AD estertheticum_B--1||s__Clostridium_AD estertheticum_C--10||s__Clostridium_AD frigoris--6||s__Clostridium_AD lacusfryxellense--6||s__Clostridium_AD psychrophilum--5||s__Clostridium_AD sp002403785--1||s__Clostridium_AD sp016650035--3||s__Clostridium_AD sp016650095--4||s__Clostridium_AD sp018861755--5||s__Clostridium_AD sp018861905--7||s__Clostridium_AD tagluense--10||s__Clostridium_AE oryzae--7||s__Clostridium_AG cavendishii--2||s__Clostridium_AH fallax--2||s__Clostridium_AI polysaccharolyticum--3||s__Clostridium_AI populeti--5||s__Clostridium_AI sp002297865--2||s__Clostridium_AK pascui--2||s__Clostridium_AK peptidivorans--1||s__Clostridium_AK sp900185645--2||s__Clostridium_AM aciditolerans--10||s__Clostridium_AM carboxidivorans--18||s__Clostridium_AM drakei--15||s__Clostridium_AM magnum--10||s__Clostridium_AM scatologenes--12||s__Clostridium_AM sp012926525--11||s__Clostridium_AM sp019207025--16||s__Clostridium_AN bornimense--4||s__Clostridium_AN bornimense_A--2||s__Clostridium_AO liquoris--1||s__Clostridium_AO lundense--8||s__Clostridium_AO tetanomorphum--8||s__Clostridium_AR fungisolvens--9||s__Clostridium_AR sp004015185--9||s__Clostridium_AR sp009928445--10||s__Clostridium_AR sp016595795--12||s__Clostridium_AR sp017312485--11||s__Clostridium_AS rectalis--4||s__Clostridium_B algifaecis--3||s__Clostridium_B kluyveri--9||s__Clostridium_B ljungdahlii--8||s__Clostridium_B ljungdahlii_A--6||s__Clostridium_B luticellarii--4||s__Clostridium_B ragsdalei--6||s__Clostridium_B sp003497125--3||s__Clostridium_B sp004006395--8||s__Clostridium_B sp014050525--1||s__Clostridium_B sp902809985--3||s__Clostridium_B tyrobutyricum--1||s__Clostridium_C acetireducens--4||s__Clostridium_F botulinum--5||s__Clostridium_F botulinum_A--8||s__Clostridium_F niameyense--4||s__Clostridium_F sp001276215--7||s__Clostridium_F sporogenes--9||s__Clostridium_F tepidum--6||s__Clostridium_G cochlearium--1||s__Clostridium_G tetani--1||s__Clostridium_H botulinum_A--4||s__Clostridium_H botulinum_B--4||s__Clostridium_H bovifaecis--7||s__Clostridium_H haemolyticum--3||s__Clostridium_H homopropionicum--1||s__Clostridium_H massiliodielmoense--6||s__Clostridium_H novyi--4||s__Clostridium_H thermopalmarium--4||s__Clostridium_I acidisoli--7||s__Clostridium_I akagii--9||s__Clostridium_I arbusti--2||s__Clostridium_I pasteurianum--2||s__Clostridium_I pasteurianum_A--2||s__Clostridium_J argentinense--3||s__Clostridium_J ihumii--7||s__Clostridium_J punense--12||s__Clostridium_J senegalense--4||s__Clostridium_J sp002316385--2||s__Clostridium_J sp002341865--3||s__Clostridium_J sp002381695--4||s__Clostridium_J sp002453475--2||s__Clostridium_J sp002455975--3||s__Clostridium_J sp900547625--4||s__Clostridium_J sp900548455--2||s__Clostridium_J sp902363375--3||s__Clostridium_J sulfidigenes--3||s__Clostridium_J tunisiense--6||s__Clostridium_K cellulovorans--7||s__Clostridium_L algidicarnis--2||s__Clostridium_L amazonitimonense--4||s__Clostridium_L putrefaciens--2||s__Clostridium_N fimetarium--3||s__Clostridium_N sp905215405--5||s__Clostridium_P massiliamazoniense--1||s__Clostridium_P mediterraneense--1||s__Clostridium_S acetobutylicum--11||s__Clostridium_S felsineum--8||s__Clostridium_S pasteurianum_A--5||s__Clostridium_S sp001270375--5||s__Clostridium_T intestinale--4||s__Clostridium_T sp016765615--8||s__Clostridium_W aceticum--3||s__Clostridium_W formicaceticum--5||s__Clostridium_X cadaveris--1||s__Clostridium_X sp002423705--5||s__Clostridium_Y paradoxum--4||s__Clostridium_Y thermoalcaliphilum--4||s__Clostridium_Z frigidicarnis--5||s__Clostridium_Z hydrogeniformans--5||s__Cohnella abietis--3||s__Cohnella algarum--3||s__Cohnella boryungensis--2||s__Cohnella candidum--9||s__Cohnella endophytica--3||s__Cohnella faecalis--6||s__Cohnella kolymensis--2||s__Cohnella laeviribosi--2||s__Cohnella lubricantis--3||s__Cohnella luojiensis--2||s__Cohnella lupini--4||s__Cohnella nanjingensis--1||s__Cohnella panacarvi--3||s__Cohnella phaseoli--3||s__Cohnella pontilimi--2||s__Cohnella sp003001675--6||s__Cohnella sp003208555--2||s__Cohnella sp003990975--4||s__Cohnella sp004801405--5||s__Cohnella sp012849095--3||s__Cohnella sp014107495--7||s__Cohnella sp019091135--3||s__Cohnella suwonensis--4||s__Cohnella terricola--3||s__Cohnella thailandensis--3||s__Cohnella thermotolerans--6||s__Cohnella xylanilytica--4||s__Cohnella zeiphila--3||s__Coleofasciculus chthonoplastes--6||s__Coprocola pullicola--1||s__Coprocola sp017888185--1||s__Criibacterium bergeronii--1||s__Crinalium epipsammum--3||s__Crocosphaera chwakensis--6||s__Crocosphaera sp002172675--4||s__Crocosphaera sp003013815--5||s__Crocosphaera subtropica--5||s__Crocosphaera watsonii--2||s__Cuspidothrix issatschenkoi--2||s__Cyanobacterium sp002813895--4||s__Cyanobacterium sp003566215--2||s__Cyanobacterium sp015272165--4||s__Cyanobacterium stanieri--4||s__Cyanobacterium stanieri_B--4||s__Cyanothece sp000022045--5||s__Cylindrospermum sp003994795--3||s__Cylindrospermum sp014697195--3||s__Cylindrospermum stagnale--3||s__Cytobacillus dafuensis--3||s__Cytobacillus depressus--2||s__Cytobacillus eiseniae--4||s__Cytobacillus firmus--1||s__Cytobacillus firmus_A--2||s__Cytobacillus firmus_B--1||s__Cytobacillus globisporus--2||s__Cytobacillus gottheilii--1||s__Cytobacillus gottheilii_A--1||s__Cytobacillus horneckiae--2||s__Cytobacillus kochii--1||s__Cytobacillus massiliigabonensis--4||s__Cytobacillus oceanisediminis--2||s__Cytobacillus oceanisediminis_A--2||s__Cytobacillus oceanisediminis_B--2||s__Cytobacillus oceanisediminis_C--2||s__Cytobacillus praedii--4||s__Cytobacillus solani--3||s__Cytobacillus sp000518885--2||s__Cytobacillus sp001509555--2||s__Cytobacillus sp001956215--2||s__Cytobacillus sp002272225--1||s__Cytobacillus sp009849585--1||s__Cytobacillus sp014836495--1||s__Cytobacillus sp017303275--2||s__Cytobacillus sp018343665--3||s__Cytobacillus sp018613035--2||s__Cytobacillus sp019039215--3||s__D1FN1-002 sp005774595--2||s__DA-C8 sp015472005--3||s__DB6-IX sp000447775--1||s__DB6-IX sp000447795--1||s__DE0126 sp007679095--3||s__DRER01 sp011051015--1||s__DRIG01 sp011052815--2||s__DRIG01 sp016936155--2||s__DRLC01 sp011053145--1||s__DRQG01 sp011369465--1||s__DRUE01 sp011388515--1||s__DRVL01 sp011374065--1||s__DRWZ01 sp011373475--1||s__DSAB01 sp011388275--2||s__DSAP01 sp011046415--3||s__DSCM01 sp015486505--1||s__DSDE01 sp011049095--1||s__DSDT01 sp011048615--1||s__DSM105185 sp009695605--5||s__DSOI01 sp016871115--1||s__DSPX01 sp011331985--1||s__DSPX01 sp016446395--1||s__DSQW01 sp011362745--1||s__DSRU01 sp011331465--2||s__DSSC01 sp011331305--2||s__DSSU01 sp011330975--2||s__DSYU01 sp011367365--1||s__DTFT01 sp011363065--3||s__DTGX01 sp011047885--1||s__DTGX01 sp011334825--1||s__DTHG01 sp011370805--3||s__DTOZ01 sp011051315--1||s__DTOZ01 sp011358055--2||s__DTU010 sp002391385--1||s__DTU010 sp012837385--1||s__DTU010 sp012840725--1||s__DTU010 sp900018335--1||s__DTU012 sp012520795--1||s__DTU012 sp012521805--1||s__DTU012 sp012837335--1||s__DTU012 sp012840925--1||s__DTU012 sp900019385--1||s__DTU013 sp002385815--2||s__DTU013 sp002386045--1||s__DTU013 sp012519745--2||s__DTU013 sp012799845--3||s__DTU018 sp001513155--3||s__DTU018 sp002305535--1||s__DTU018 sp003444615--2||s__DTU019 sp002398825--2||s__DTU019 sp002402575--2||s__DTU029 sp001512435--1||s__DTU029 sp012518635--2||s__DTU030 sp012842325--1||s__DTU052 sp001512495--3||s__DTU052 sp002329495--1||s__DTU052 sp012728655--3||s__DTU052 sp012729505--4||s__DTU059 sp002376415--1||s__DTU059 sp012520615--1||s__DTU059 sp012520855--2||s__DTU059 sp012521615--1||s__DTU059 sp012521705--2||s__DTU059 sp012523685--4||s__DTU059 sp012719545--6||s__DTU059 sp012728095--1||s__DTU059 sp012839205--1||s__DTU059 sp012840245--4||s__DTU059 sp012842645--2||s__DTU069 sp001512485--3||s__DTU069 sp012516065--3||s__DTU069 sp012730095--2||s__DTU083 sp001512915--1||s__DULF01 sp012840535--1||s__DULK01 sp902812435--1||s__DULL01 sp012840395--1||s__DULZ01 sp012840125--1||s__DUMB01 sp012840085--4||s__DUMC01 sp012840075--1||s__DUMO01 sp012839865--1||s__DUMS01 sp012839745--1||s__DUNJ01 sp012518745--1||s__DUNJ01 sp012518955--2||s__DUNJ01 sp012839395--2||s__DUOC01 sp012839065--1||s__DUOD01 sp012838995--1||s__DUOH01 sp012838955--3||s__DUPA01 sp012838515--1||s__DUSB01 sp012840625--2||s__DUSG01 sp012521375--1||s__DUTQ01 sp012841995--2||s__DUUM01 sp012841565--1||s__DVEB01 sp015295905--1||s__DVED01 sp003695795--6||s__DVEF01 sp015295805--4||s__DVEG01 sp015295835--2||s__DYL19 sp016841725--1||s__DYL19 sp019008365--1||s__Dactylopiibacterium sp002307175--1||s__Defluviitalea phaphyphila--3||s__Defluviitalea_A raffinosedens--9||s__Defluviitalea_A sp012519955--10||s__Defluviitalea_A sp012521175--5||s__Dehalobacter restrictus--2||s__Dehalobacter sp004343605--2||s__Dehalobacter sp009910795--2||s__Dendronalium minutum--5||s__Dendronalium phyllosphericum--5||s__Dendrosporobacter quercicolus--2||s__Dendrosporobacter sp003990955--3||s__Desertibacillus haloalkaliphilus--4||s__Desertifilum sp001746915--1||s__Desnuesiella massiliensis--4||s__Desulfamplus magnetovallimortis--1||s__Desulfamplus sp015231465--1||s__Desulfamplus sp015232465--1||s__Desulfamplus sp015232555--1||s__Desulfatitalea sp003599575--1||s__Desulfitobacterium chlororespirans--6||s__Desulfitobacterium dehalogenans--3||s__Desulfitobacterium dichloroeliminans--2||s__Desulfitobacterium hafniense--5||s__Desulfitobacterium sp012799495--2||s__Desulfitobacterium_A metallireducens--3||s__Desulfobacterium_A vacuolatum--1||s__Desulfobacterium_B sp016342325--1||s__Desulfocucumis sp000961595--1||s__Desulfofundulus_A thermobenzoicus--1||s__Desulfohalotomaculum sp009711615--2||s__Desulfonema limicola--3||s__Desulfonema_B ishimotonii--1||s__Desulfonispora thiosulfatigenes--1||s__Desulforegula conservatrix--1||s__Desulforhopalus sp013139415--1||s__Desulfosporosinus acididurans--5||s__Desulfosporosinus acidiphilus--3||s__Desulfosporosinus fructosivorans--4||s__Desulfosporosinus hippei--3||s__Desulfosporosinus lacus--3||s__Desulfosporosinus meridiei--4||s__Desulfosporosinus orientis--4||s__Desulfosporosinus sp000224515--8||s__Desulfosporosinus sp000765145--2||s__Desulfosporosinus sp000960765--2||s__Desulfosporosinus sp000961805--1||s__Desulfosporosinus sp001516045--3||s__Desulfosporosinus sp001707885--5||s__Desulfosporosinus sp001936615--2||s__Desulfosporosinus sp002196705--5||s__Desulfosporosinus sp002404215--3||s__Desulfosporosinus sp002413075--2||s__Desulfosporosinus sp003513495--2||s__Desulfosporosinus sp004766055--5||s__Desulfosporosinus sp016278585--2||s__Desulfosporosinus youngiae--3||s__Desulfotomaculum aeronauticum--1||s__Desulfotomaculum aquiferis--2||s__Desulfotomaculum ferrireducens--1||s__Desulfotomaculum ruminis--1||s__Desulfotruncus alcoholivorax--1||s__Desulfotruncus arcticus--1||s__Desulfotruncus sp015594625--1||s__Desulfuribacillus alkaliarsenatis--1||s__Desulfuribacillus_A stibiiarsenatis--1||s__Desulfurispora thermophila--1||s__Desulfuromonas acetoxidans--1||s__Desulfuromonas sp001751155--1||s__Desulfuromonas sp002084665--1||s__Desulfuromonas sp002084705--1||s__Desulfuromonas sp002869685--1||s__Dethiosulfovibrio peptidovorans_A--1||s__Dethiosulfovibrio salsuginis--1||s__Devosia sp001425445--1||s__Devosia sp001426345--1||s__Devosia sp001427605--1||s__Devosia sp014926585--1||s__Devosia sp016411825--1||s__Devosia sp016698645--1||s__Devosia sp018828145--1||s__Devosia sp900110945--1||s__Devosia_A enhydra--1||s__Devosia_A nanyangense--1||s__Devosia_A sp001899085--1||s__Devosia_A sp903842455--1||s__Dichloromethanomonas sp012517475--3||s__Dictyobacter aurantiacus--1||s__Dictyobacter kobayashii--1||s__Dictyobacter sp008326305--1||s__Dictyobacter sp015099395--1||s__Dictyobacter sp016587435--1||s__Dictyobacter vulcani--1||s__Dissulfurispira thermophila--1||s__Dolichospermum circinale--2||s__Dolichospermum compactum--1||s__Dolichospermum flosaquae--2||s__Dolichospermum planctonicum--2||s__Dolichospermum sp000312705--2||s__Dolichospermum sp001277295--3||s__Dolichospermum sp009711935--3||s__Dolichospermum sp009711975--3||s__Dolichospermum sp009712035--3||s__Dolichospermum sp014697585--1||s__Dolichospermum sp015207875--3||s__Dolichospermum sp017355425--3||s__Dolichospermum sp900299285--2||s__Dolichospermum sp903848645--3||s__Domibacillus aminovorans--2||s__Domibacillus antri--1||s__Domibacillus enclensis--1||s__Domibacillus epiphyticus--1||s__Domibacillus indicus--1||s__Domibacillus mangrovi--3||s__Domibacillus robiginosus--2||s__Domibacillus tundrae--1||s__E29-bin14 sp004377355--2||s__E44-bin80 sp004375785--1||s__EMTCatB1 sp001950395--2||s__ESFC-1 sp000380225--2||s__Effusibacillus lacus--2||s__Effusibacillus pohliae--1||s__Elainella saxicola--4||s__Elainella sp000733415--6||s__Elainella sp012033495--3||s__Emcibacter nanhaiensis--1||s__Epibacterium aquimaris--1||s__Epibacterium horizontis--1||s__Epibacterium litoralis--1||s__Epibacterium multivorans--1||s__Epibacterium scottomollicae--1||s__Epibacterium sp001874255--1||s__Epibacterium sp006265095--1||s__Epibacterium ulvae--1||s__Epibacterium ulvae_A--1||s__Eubacterium_C oxidoreducens--1||s__Eubacterium_C sp905236225--1||s__Eubacterium_C sp905236295--1||s__Eubacterium_F sp000433735--1||s__Eubacterium_F sp000687695--5||s__Eubacterium_F sp002362575--1||s__Eubacterium_F sp002490465--2||s__Eubacterium_F sp003453515--2||s__Eubacterium_F sp016280325--3||s__Eubacterium_F sp017445525--3||s__Eubacterium_F sp017540125--3||s__Eubacterium_F sp017614395--2||s__Eubacterium_F sp017633905--3||s__Eubacterium_F sp900318295--4||s__Eubacterium_F sp900319095--3||s__Eubacterium_F sp910574015--2||s__Eubacterium_F sp910575665--1||s__Eubacterium_F sp910577295--1||s__Eubacterium_F sp910579145--2||s__Eubacterium_F sp910583555--3||s__Eubacterium_F sp910584065--3||s__Eubacterium_F sp910584645--2||s__Eubacterium_F sp910584875--2||s__Eubacterium_F sp910585745--3||s__Eubacterium_F sp910589595--1||s__Eubacterium_F sp910589665--2||s__Eubacterium_F xylanophilum--1||s__Eubacterium_J plexicaudatum--1||s__Eubacterium_J sp009774535--1||s__Eubacterium_J sp910580075--2||s__Eubacterium_J sp910584345--1||s__Eubacterium_J sp910584595--1||s__Eubacterium_J sp910586045--1||s__Eubacterium_J sp910586225--1||s__Eubacterium_Q sp000687655--1||s__Eubacterium_Q sp017477505--1||s__Eubacterium_Q sp902772925--3||s__Evansella alkalicola--1||s__Evansella caseinilytica--2||s__Evansella clarkii--1||s__Evansella tamaricis--3||s__Exiguobacterium alkaliphilum--1||s__Exiguobacterium aurantiacum--1||s__Exiguobacterium chiriqhucha--1||s__Exiguobacterium marinum--1||s__Exiguobacterium mexicanum--1||s__Exiguobacterium profundum_A--1||s__Exiguobacterium sp001908175--1||s__Exiguobacterium sp003331145--1||s__Exiguobacterium sp003467445--1||s__Exiguobacterium sp004336985--1||s__Exiguobacterium sp018616375--1||s__Exiguobacterium sp018617395--1||s__Exiguobacterium sp018617485--1||s__Exiguobacterium sp018617855--1||s__Exiguobacterium sp018617875--2||s__Exiguobacterium sp018618475--1||s__Exiguobacterium_A acetylicum--1||s__Exiguobacterium_A antarcticum--1||s__Exiguobacterium_A flavidum--1||s__Exiguobacterium_A indicum--3||s__Exiguobacterium_A oxidotolerans--1||s__Exiguobacterium_A sibiricum--1||s__Exiguobacterium_A sibiricum_A--1||s__Exiguobacterium_A sp001275385--3||s__Exiguobacterium_A sp001423965--1||s__Exiguobacterium_A sp001870785--1||s__Exiguobacterium_A sp003339585--1||s__Exiguobacterium_A sp004339505--1||s__Exiguobacterium_A sp018618755--1||s__Exiguobacterium_A sp902363455--1||s__Exiguobacterium_A undae--2||s__Exilispira sp012517545--1||s__Exilispira sp012797605--1||s__F0540 sp000466585--11||s__F0540 sp016765585--10||s__F0540 sp900167505--1||s__FACHB-1237 sp014696225--2||s__FACHB-1375 sp014696265--5||s__FACHB-1406 sp014698145--2||s__FACHB-1407 sp014697545--2||s__FACHB-152 sp014697425--2||s__FACHB-152 sp014697475--4||s__FACHB-261 sp014696065--5||s__FACHB-36 sp014695955--5||s__FACHB-40 sp014695915--2||s__FACHB-46 sp014695385--2||s__FACHB-68 sp014695715--3||s__FACHB-68 sp014695725--3||s__FACHB-8 sp014695575--3||s__FACHB-8 sp015207365--1||s__FACHB-800 sp014698825--3||s__FACHB-831 sp014695585--1||s__FACHB-886 sp014764505--7||s__FACHB-SPT15 sp014849525--7||s__FACHB-T130 sp014695375--3||s__FACHB-T130 sp014698845--3||s__FD2005 sp000702525--1||s__FD2005 sp017392525--2||s__FD2005 sp017418645--3||s__FJAT-44876 sp002335745--1||s__FJAT-45066 sp002335755--1||s__FJAT-45350 sp002335805--3||s__FJAT-46582 sp002261155--2||s__FJAT-46582 sp002797355--1||s__FJAT-46582 sp002797375--2||s__FJAT-46582 sp016820555--1||s__FJAT-49711 sp018343625--1||s__FJAT-49711 sp018343695--1||s__FJAT-49711 sp018343715--2||s__FJAT-49754 sp018343525--1||s__FMMP01 sp900095725--5||s__Faecalibacterium intestinavium--1||s__Falcatimonas sp018918265--1||s__Falsibacillus albus--1||s__Falsibacillus pallidus--1||s__Fen-1308 sp003170655--1||s__Fen-1308 sp903822005--1||s__Fen-1467 sp003157575--1||s__Ferroglobus placidus--1||s__Fervidicella metallireducens--3||s__Fibromonas sp001462225--1||s__Fibromonas sp001462235--1||s__Fibromonas sp009777135--1||s__Fibromonas sp009786285--1||s__Fibromonas sp009787645--1||s__Fibromonas termitidis--1||s__Fictibacillus_A gelatini--1||s__Fischerella muscicola--10||s__Fischerella muscicola_A--9||s__Fischerella prolifica--9||s__Fischerella sp000447295--7||s__Fischerella sp000517105--11||s__Fischerella sp002368315--9||s__Fischerella thermalis--7||s__Flexistipes sp002338145--1||s__Fonticella tunisiensis--2||s__Formimonas warabiya--1||s__Formivibrio sp018261735--1||s__Fortiea contorta--4||s__Fortiea sp000316575--5||s__Frackibacter sp900114655--1||s__Fredinandcohnia humi--2||s__Fredinandcohnia onubensis--2||s__Fredinandcohnia onubensis_A--1||s__Fredinandcohnia sinesaloumensis--3||s__Fredinandcohnia sp003400205--2||s__Fredinandcohnia timonensis--2||s__Fredinandcohnia timonensis_A--2||s__Fretibacterium sp016280565--1||s__Fretibacterium sp017394925--1||s__Fretibacterium sp017405525--1||s__Fretibacterium sp017417365--1||s__Fretibacterium sp017427625--1||s__Fretibacterium sp017439345--1||s__Fretibacterium sp017443945--1||s__Fretibacterium sp017443985--1||s__Fretibacterium sp017444345--1||s__Fretibacterium sp017445205--1||s__Fretibacterium sp017445405--1||s__Fretibacterium sp017446055--1||s__Fretibacterium sp017446645--1||s__Fretibacterium sp017448375--1||s__Fretibacterium sp017448685--1||s__Fretibacterium sp017448795--1||s__Fretibacterium sp017449135--1||s__Fretibacterium sp017450125--1||s__Fretibacterium sp017450825--1||s__Fretibacterium sp017451025--1||s__Fretibacterium sp017454625--1||s__Fretibacterium sp017455085--1||s__Fretibacterium sp017458545--1||s__Fretibacterium sp017470785--1||s__Fretibacterium sp017475805--1||s__Fretibacterium sp017476945--1||s__Fretibacterium sp017540085--1||s__Fretibacterium sp905233295--1||s__Fretibacterium sp905233335--1||s__Fretibacterium sp905233455--1||s__Fretibacterium sp905233525--1||s__Fretibacterium sp905233645--1||s__Fretibacterium sp905234205--1||s__Fretibacterium sp905235395--1||s__Fretibacterium sp905235735--1||s__Fretibacterium sp905236605--1||s__Fusibacter paucivorans--3||s__Fusibacter_A sp001748365--5||s__Fusibacter_A sp002452745--4||s__Fusibacter_A sp015352425--6||s__Fusibacter_C sp001897605--4||s__Fusibacter_C sp002412775--2||s__Fusibacter_C sp002441045--4||s__Fusibacter_C sp003482695--3||s__Fusibacter_C sp014859095--2||s__Fusibacter_C tunisiensis--3||s__G11 sp017614185--3||s__G11 sp017619295--5||s__G11 sp900103495--4||s__GCA-002050365 sp902805935--2||s__GCA-002282575 sp002281095--1||s__GCA-2634385 sp002634385--1||s__GCA-2699105 sp002699105--1||s__GCA-2700365 sp002700365--1||s__GCA-2732805 sp002732805--1||s__GCA-2742885 sp002742885--1||s__GCA-2748425 sp002748425--1||s__GCA-2753465 sp002753465--1||s__GCA-2753465 sp903861305--3||s__GCA-2753465 sp903901225--1||s__GCA-2753745 sp002753745--6||s__GCA-2753745 sp015232565--5||s__GCF-001939115 sp001939115--2||s__GUT77 sp001462255--1||s__GW-Nitrospira-1 sp002839535--1||s__GWB1-36-13 sp001829155--3||s__GWB2-37-7 sp001797185--3||s__GWC1-27-15 sp001829125--1||s__GWC2-42-7 sp001803645--1||s__GWE2-31-10 sp001829315--2||s__GWF1-51-8 sp001829395--3||s__GWF1-51-8 sp001829415--4||s__GWF1-51-8 sp013177895--3||s__GWF2-35-9 sp001783275--2||s__Galloscillospira_B sp017396965--1||s__Geitlerinema sp000332355--4||s__Geitlerinema sp001657325--5||s__Geminocystis herdmanii--4||s__Geminocystis sp001548095--6||s__Geminocystis sp001548115--7||s__Geminocystis sp009993045--5||s__Geminocystis sp016743215--7||s__Geoanaerobacter pelophilus--1||s__Geoanaerobacter sp000813145--1||s__Geobacillus icigianus--1||s__Geobacillus jurassicus--1||s__Geobacillus lituanicus--1||s__Geobacillus proteiniphilus--1||s__Geobacillus sp000445995--2||s__Geobacillus sp002077765--2||s__Geobacillus sp002809955--2||s__Geobacillus stearothermophilus--1||s__Geobacillus subterraneus--2||s__Geobacillus thermocatenulatus--1||s__Geobacillus thermodenitrificans--1||s__Geobacillus thermoleovorans--1||s__Geobacillus thermoleovorans_A--1||s__Geobacillus thermophilus--2||s__Geobacillus vulcani--1||s__Geobacillus zalihae--1||s__Geoglobus acetivorans--1||s__Geoglobus acetivorans_A--1||s__Geoglobus ahangari_A--1||s__Geomesophilobacter sediminis--2||s__Geomonas pelophila--1||s__Geomonas sp903925075--1||s__Geopsychrobacter electrodiphilus--1||s__Geopsychrobacter sp012974425--1||s__Geosporobacter ferrireducens--2||s__Geosporobacter subterraneus--4||s__Geothermocultor quzhuomuensis--1||s__Geotoga petraea--1||s__Giesbergeria anulus--1||s__Giesbergeria granuli--1||s__Glo-13 sp003354025--1||s__Gloeocapsa sp000332035--5||s__Gloeocapsa sp007693955--4||s__Gloeocapsopsis crepidinum--5||s__Gloeocapsopsis dulcis--5||s__Gloeocapsopsis sp002749975--5||s__Gloeomargarita lithophora--4||s__Gloeothece citriformis--5||s__Gloeothece verrucosa--4||s__Gomphosphaeria aponina--7||s__Gorillibacterium massiliense--2||s__Gorillibacterium sp014380705--1||s__Gorillibacterium timonense--2||s__Gottfriedia luciferensis--1||s__Gottfriedia solisilvae--1||s__Gottfriedia sp003053645--1||s__Gottfriedia sp004340305--4||s__Gottfriedia sp017814275--1||s__Gottschalkia acidurici--7||s__Gottschalkia_A purinilytica--3||s__Gracilibacillus alcaliphilus--2||s__Gracilibacillus boraciitolerans--1||s__Gracilibacillus dipsosauri--2||s__Gracilibacillus halophilus--1||s__Gracilibacillus halotolerans--2||s__Gracilibacillus kekensis--2||s__Gracilibacillus lacisalsi--2||s__Gracilibacillus massiliensis--3||s__Gracilibacillus orientalis--3||s__Gracilibacillus phocaeensis--1||s__Gracilibacillus sp002797295--3||s__Gracilibacillus sp009498735--2||s__Gracilibacillus sp010993965--2||s__Gracilibacillus sp017599345--2||s__Gracilibacillus ureilyticus--2||s__Gracilibacter sp001516055--3||s__HCHbin5 sp002753505--1||s__HCHbin5 sp015233035--1||s__HCHbin5 sp903913345--1||s__HGW-1 sp002841375--7||s__HGW-1 sp002841625--3||s__HMF5848 sp003944835--2||s__HT-58-2 sp002163975--4||s__HU2P27 sp014280935--1||s__Halalkalibacillus halophilus--1||s__Halanaerobacter jeridensis--2||s__Halanaerobium congolense--1||s__Halanaerobium kushneri--2||s__Halanaerobium praevalens--1||s__Halanaerobium saccharolyticum_A--1||s__Halanaerobium saccharolyticum_B--2||s__Halanaerobium saccharolyticum_C--2||s__Halanaerobium salsuginis--1||s__Halanaerobium sp003070825--1||s__Halarsenatibacter silvermanii--1||s__Halobacillus locisalis--2||s__Halobacillus sp001592845--1||s__Halobacillus sp004078665--1||s__Halobacteroides halobius--1||s__Halocella sp003953885--3||s__Halochromatium sp003562815--1||s__Haloimpatiens lingqiaonensis--2||s__Haloimpatiens massiliensis--3||s__Haloimpatiens sp000744935--3||s__Halolactibacillus alkaliphilus--2||s__Halolactibacillus halophilus--1||s__Halolactibacillus miurensis--2||s__Halomicronema excentricum--1||s__Halomicronema sp010671905--1||s__Halomicronema sp016888165--1||s__Halomicronema_B hongdechloris--1||s__Halomonas alkaliantarctica--1||s__Halomonas alkaliantarctica_A--1||s__Halomonas alkaliphila--1||s__Halomonas andesensis--1||s__Halomonas boliviensis--1||s__Halomonas campaniensis_A--1||s__Halomonas glaciei--1||s__Halomonas hamiltonii--1||s__Halomonas lionensis--1||s__Halomonas lutescens--1||s__Halomonas massiliensis--1||s__Halomonas nigrificans--1||s__Halomonas piezotolerans--1||s__Halomonas salicampi--1||s__Halomonas sedimenti--1||s__Halomonas songnenensis--1||s__Halomonas sp000219565--1||s__Halomonas sp001507855--2||s__Halomonas sp001651035--1||s__Halomonas sp001882345--1||s__Halomonas sp002082565--1||s__Halomonas sp002696125--1||s__Halomonas sp002966495--1||s__Halomonas sp003031405--1||s__Halomonas sp014897985--1||s__Halomonas sp017515565--1||s__Halomonas sp017983445--1||s__Halomonas stevensii--1||s__Halomonas sulfidaeris--1||s__Halomonas titanicae--1||s__Halomonas ventosae_B--1||s__Halomonas venusta--1||s__Halomonas zhanjiangensis--1||s__Halomonas zhaodongensis--1||s__Halomonas_B sp013009075--1||s__Halothece natronophila--2||s__Halothece salina--1||s__Halothece sp000317635--8||s__Halothece sp003021905--3||s__Halothece sp009909085--2||s__Halothece sp018610095--3||s__Halothermothrix orenii--2||s__Hassallia byssoidea--5||s__Hassallia hofmanni--6||s__Hassallia sp002218085--6||s__Hathewaya histolytica--3||s__Hathewaya massiliensis--5||s__Hathewaya proteolytica--1||s__Hathewaya sp003288255--3||s__Heliobacillus mobilis--13||s__Heliobacterium chlorum--12||s__Heliomicrobium gestii--11||s__Heliomicrobium modesticaldum--6||s__Heliomicrobium undosum--12||s__Heliophilum fasciatum--3||s__Heliorestis acidaminivorans--9||s__Heliorestis convoluta--7||s__Herbaspirillum sp013426985--1||s__Herbivorax alkalicellulosi--7||s__Herbivorax saccincola--5||s__Herbivorax sp012517995--4||s__Herbivorax sp012841175--5||s__Heyndrickxia oleronia--1||s__Heyndrickxia sporothermodurans--1||s__Heyndrickxia sporothermodurans_A--1||s__Heyndrickxia vini--1||s__Hormoscilla sp005518205--1||s__Hormoscilla sp014323675--1||s__Hormoscilla sp014324065--1||s__Humidesulfovibrio sp001799475--1||s__Hungateiclostridium mesophilum--2||s__Hungateiclostridium sp001512505--4||s__Hungateiclostridium sp012523755--4||s__Hungateiclostridium sp012798835--1||s__Hungateiclostridium straminisolvens--2||s__Hungateiclostridium thermocellum--3||s__Hydrococcus rivularis--6||s__Hydrococcus sp000317025--6||s__Hydrococcus sp012031035--5||s__Hydrogenispora ethanolica--2||s__Hydrogenothermus sp012961365--1||s__Hyella disjuncta--11||s__Hyella patelloides--18||s__Hylemonella gracilis--1||s__IOR16 sp017168145--1||s__Imhoffiella drewsii--1||s__Inconstantimicrobium porci--4||s__Inediibacterium massiliense--2||s__Inediibacterium nitritogenes--1||s__Iningainema tapete--7||s__Isachenkonia alkalipeptolytica--1||s__Isachenkonia sp003553525--1||s__J002 sp003697105--4||s__J004 sp003696775--1||s__J004 sp011051485--1||s__J058 sp003695705--1||s__J088 sp003695505--1||s__J31TS4 sp018403265--2||s__JA-3-3Ab sp000013205--2||s__JA-3-3Ab sp000013225--2||s__JA-3-3Ab sp011055065--2||s__JAABRE01 sp011391125--7||s__JAABRU01 sp011390755--2||s__JAABSP01 sp011390345--4||s__JAABSQ01 sp011390315--1||s__JAABTD01 sp011389855--5||s__JAABTD01 sp011390065--5||s__JAABTE01 sp011390035--4||s__JAABTR01 sp011389755--3||s__JAABTS01 sp011389735--1||s__JAADGX01 sp013152135--1||s__JAADHP01 sp011321725--1||s__JAADIE01 sp013151495--1||s__JAAFHZ01 sp013297675--3||s__JAAFJU01 sp013298165--5||s__JAALKG01 sp011088145--3||s__JAANAU01 sp011089965--1||s__JAANAU01 sp015231295--1||s__JAANAU01 sp015231375--1||s__JAANAU01 sp015231755--1||s__JAANAU01 sp015231775--1||s__JAANAU01 sp015232245--1||s__JAANAU01 sp015234115--1||s__JAAUOP01 sp012034805--8||s__JAAUOQ01 sp012034795--5||s__JAAUOQ01 sp016208305--6||s__JAAUOZ01 sp012034655--5||s__JAAUPA01 sp012034615--3||s__JAAUPO01 sp012033095--2||s__JAAUQI01 sp012032345--2||s__JAAUQQ01 sp012032745--6||s__JAAURB01 sp012033335--2||s__JAAURS01 sp012032135--2||s__JAAUSA01 sp012031975--5||s__JAAUSA01 sp015207035--5||s__JAAUSF01 sp012033255--6||s__JAAUSG01 sp012034055--4||s__JAAUSV01 sp012032525--3||s__JAAUTE01 sp012031815--5||s__JAAUTJ01 sp012031475--3||s__JAAUTJ01 sp014696105--3||s__JAAUTN01 sp012031415--6||s__JAAUTN01 sp012033355--1||s__JAAUTN01 sp014695345--5||s__JAAUTY01 sp012031265--4||s__JAAUUE01 sp012031635--2||s__JAAUUJ01 sp012030715--4||s__JAAUUM01 sp012031565--4||s__JAAXVQ01 sp013335425--1||s__JAAXWY01 sp013334745--2||s__JAAYAC01 sp012719535--2||s__JAAYBS01 sp012718855--2||s__JAAYBT01 sp012730015--1||s__JAAYEM01 sp012728725--3||s__JAAYEV01 sp012523075--1||s__JAAYFE01 sp012728365--1||s__JAAYFE01 sp012735405--1||s__JAAYFS01 sp012728115--1||s__JAAYFT01 sp012519355--3||s__JAAYFT01 sp012728125--3||s__JAAYFT01 sp012735245--4||s__JAAYGG01 sp012727895--2||s__JAAYGG01 sp012735195--1||s__JAAYGP01 sp012727625--1||s__JAAYGU01 sp012727535--1||s__JAAYGY01 sp012522165--1||s__JAAYGY01 sp012735575--2||s__JAAYHJ01 sp012735465--1||s__JAAYHS01 sp012728785--1||s__JAAYJG01 sp012522505--2||s__JAAYJG01 sp012523055--2||s__JAAYJG01 sp017995215--2||s__JAAYJK01 sp016841245--3||s__JAAYJK01 sp016841425--2||s__JAAYJK01 sp016841875--7||s__JAAYKL01 sp012522445--1||s__JAAYLO01 sp012521855--2||s__JAAYLU01 sp001604435--4||s__JAAYLU01 sp002068355--3||s__JAAYLU01 sp012521675--3||s__JAAYLU01 sp018436725--7||s__JAAYLU01 sp018436785--3||s__JAAYML01 sp012518815--3||s__JAAYML01 sp012521395--3||s__JAAYMS01 sp012521295--1||s__JAAYMV01 sp012521185--1||s__JAAYNB01 sp012521085--2||s__JAAYNG01 sp012520935--4||s__JAAYNH01 sp012520945--1||s__JAAYNV01 sp012520645--1||s__JAAYNV01 sp017624235--3||s__JAAYNZ01 sp012520595--5||s__JAAYNZ01 sp012524135--1||s__JAAYOR01 sp012520235--1||s__JAAYOS01 sp012521525--1||s__JAAYQE01 sp012519455--1||s__JAAYQI01 sp012519385--1||s__JAAYQR01 sp012519205--4||s__JAAYRF01 sp012518905--1||s__JAAYRO01 sp012518735--1||s__JAAYRQ01 sp012518685--2||s__JAAYSF01 sp012523975--1||s__JAAYSI01 sp012524045--1||s__JAAYSX01 sp012518255--1||s__JAAYTG01 sp012518075--2||s__JAAYTL01 sp012518035--1||s__JAAYTL01 sp012735585--1||s__JAAYUK01 sp009773415--1||s__JAAYUK01 sp012517735--1||s__JAAYVR01 sp011333855--1||s__JAAYYM01 sp012515365--1||s__JAAYZZ01 sp015228785--1||s__JAAZDI01 sp012512295--1||s__JAAZLA01 sp012799545--2||s__JAAZLH01 sp012799415--5||s__JAAZLQ01 sp012799255--2||s__JAAZLT01 sp012799205--1||s__JAAZMA01 sp012799055--2||s__JAAZOP01 sp016218765--1||s__JABEUY01 sp013044175--1||s__JABFGF01 sp013112635--1||s__JABHNK01 sp018694295--1||s__JABMQY01 sp013202975--1||s__JABMRT01 sp013202295--4||s__JABWAT01 sp013360915--5||s__JABWBZ01 sp013359335--6||s__JABWCP01 sp013360215--5||s__JABXKX01 sp013619035--3||s__JABXKX01 sp016342415--4||s__JABXKX01 sp016937975--5||s__JACAEX01 sp013388635--1||s__JACDAE01 sp013695595--2||s__JACDNV01 sp017656425--1||s__JACDOC01 sp017656295--2||s__JACIYB01 sp014360155--1||s__JACMIX01 sp014380935--1||s__JACMJL01 sp014380625--7||s__JACMLN01 sp014379585--3||s__JACOUC01 sp016178055--1||s__JACOUT01 sp016177705--1||s__JACPDT01 sp016183865--2||s__JACPFJ01 sp015688915--2||s__JACPFJ01 sp016182975--2||s__JACPRK01 sp016190005--2||s__JACPRK01 sp016199905--1||s__JACPRK01 sp016213845--2||s__JACPWG01 sp016197205--1||s__JACPWU01 sp016196885--1||s__JACQCE01 sp016201765--1||s__JACQEX01 sp016200345--1||s__JACQRN01 sp016206515--1||s__JACQWT01 sp016209145--1||s__JACQWU01 sp016209155--1||s__JACQXD01 sp016208875--1||s__JACQXZ01 sp016208465--1||s__JACQYA01 sp016208425--1||s__JACQZM01 sp016213885--5||s__JACRAV01 sp016213305--1||s__JACRBU01 sp016213085--2||s__JACRCG01 sp001802125--1||s__JACRCG01 sp903845365--2||s__JACRCG01 sp903875605--1||s__JACRCG01 sp903879825--1||s__JACRCG01 sp903925005--1||s__JACRCG01 sp903930585--2||s__JACRCG01 sp903958085--1||s__JACRDR01 sp016207565--1||s__JACRFY01 sp016212565--1||s__JACRGR01 sp016212275--2||s__JACRHH01 sp016212095--1||s__JACRIP01 sp016220045--1||s__JACROP01 sp016214385--1||s__JACRPB01 sp016214175--1||s__JACRTK01 sp014385225--2||s__JACVSF01 sp014534085--3||s__JACVSF01 sp014534385--2||s__JACYLR01 sp015272465--4||s__JACYLU01 sp015272325--6||s__JACYMB01 sp015272205--1||s__JACYME01 sp015272155--1||s__JACZKF01 sp014860175--1||s__JADFWS01 sp015234065--2||s__JADFXI01 sp015233365--2||s__JADFXI01 sp015233655--1||s__JADFXJ01 sp015233615--3||s__JADFXK01 sp015233055--1||s__JADFXK01 sp015233285--1||s__JADFXK01 sp015233295--1||s__JADFXL01 sp015233585--1||s__JADFXP01 sp015233465--1||s__JADFXQ01 sp015233495--3||s__JADFXT01 sp015233405--4||s__JADFYD01 sp015233235--1||s__JADFYE01 sp015233195--5||s__JADFYG01 sp015233155--1||s__JADFYH01 sp015233135--1||s__JADFYS01 sp015231435--1||s__JADFYS01 sp015232955--1||s__JADFZT01 sp015232395--1||s__JADFZZ01 sp015232315--1||s__JADGAV01 sp015231825--1||s__JADGAW01 sp015231815--1||s__JADGBB01 sp015231715--3||s__JADGBD01 sp009497875--1||s__JADGBD01 sp015231665--1||s__JADGBH01 sp015231595--4||s__JADGBR01 sp015231405--1||s__JADGDA01 sp015228695--1||s__JADHTQ01 sp016784965--1||s__JADIIM01 sp015351705--2||s__JADQBV01 sp016278415--2||s__JAEELB01 sp016288705--1||s__JAEEOQ01 sp016284355--4||s__JAEINK01 sp016342585--2||s__JAENYX01 sp016841565--1||s__JAENZW01 sp016841065--2||s__JAFAVL01 sp019242465--5||s__JAFAVL01 sp019244235--7||s__JAFDVJ01 sp016715115--2||s__JAFDVJ01 sp018269075--2||s__JAFGAX01 sp016933415--2||s__JAFGCO01 sp016932575--8||s__JAFGDT01 sp016931965--2||s__JAFGEX01 sp016931355--4||s__JAFGGN01 sp016930535--10||s__JAFGGP01 sp016930485--1||s__JAFGHJ01 sp016930175--2||s__JAFGHO01 sp016930085--1||s__JAFGIA01 sp016929795--3||s__JAFGJP01 sp016929035--1||s__JAFGJZ01 sp016928815--5||s__JAFGKU01 sp016928415--1||s__JAFGKZ01 sp016928315--1||s__JAFGQB01 sp016935915--1||s__JAFGQL01 sp016935695--1||s__JAFGRV01 sp016934975--1||s__JAFGRV01 sp016935735--9||s__JAFGRY01 sp016934955--5||s__JAFGSB01 sp016934825--1||s__JAFGSJ01 sp016934675--4||s__JAFGSW01 sp016934415--3||s__JAFGTX01 sp016938815--1||s__JAFGUR01 sp016938425--1||s__JAFGVO01 sp016937935--2||s__JAFGWI01 sp016937215--4||s__JAFGXL01 sp016936655--1||s__JAFGXQ01 sp016935665--2||s__JAFGXQ01 sp016936575--1||s__JAFGXQ01 sp016937015--2||s__JAFLBE01 sp017303995--5||s__JAFZMK01 sp017444505--1||s__JAFZMK01 sp017553285--1||s__JAGFXI01 sp017861095--1||s__JAGKQJ01 sp017898095--2||s__JAGODF01 sp017998375--2||s__JAGOGN01 sp017996675--2||s__JAGOJP01 sp017995055--1||s__JAGOVF01 sp018060885--1||s__JAGPKJ01 sp018053995--1||s__JAGPMH01 sp018052945--3||s__JAGXQV01 sp018336195--1||s__JAGXRU01 sp018335765--1||s__JAGXSC01 sp018334075--2||s__JAGXSG01 sp018333995--2||s__JAHIQC01 sp018902765--2||s__JAHIZC01 sp018814745--1||s__JAHJAA01 sp018814305--3||s__JAHJIY01 sp018823175--1||s__JAHJRI01 sp018830885--1||s__JCM-19058 sp001310555--1||s__JN-1 sp003600355--3||s__JN-1 sp003718715--2||s__JN-9 sp004103695--5||s__JSC-12 sp000309945--4||s__JSC-12 sp015272515--2||s__Jeotgalibaca ciconiae--1||s__Jeotgalibacillus malaysiensis--1||s__KM106-2 sp009731425--5||s__KM106-2 sp905214875--4||s__Kamptonema formosum--1||s__Kamptonema sp001698425--1||s__Keratinibaculum paraultunense--1||s__Keratinibaculum sp012728075--2||s__Kineothrix alysoides--4||s__Kineothrix sp000403275--4||s__Kineothrix sp003488965--5||s__Kineothrix sp012520655--5||s__Kineothrix sp910576535--4||s__Kineothrix sp910578405--4||s__Kineothrix sp910579645--3||s__Kineothrix sp910579935--3||s__Kineothrix sp910585965--4||s__Kineothrix sp910586275--3||s__Kineothrix sp910587275--1||s__Kineothrix sp910588855--2||s__Kmv31 sp014859305--2||s__Kosakonia sp002886105--2||s__Ktedonobacter racemifer--1||s__Ktedonobacter sp016587355--1||s__Ktedonobacter sp016587375--1||s__Ktedonobacter sp016587415--1||s__Ktedonosporobacter rubrisoli--1||s__Kurthia gibsonii--2||s__Kurthia huakuii--2||s__Kurthia intestinigallinarum--2||s__Kurthia massiliensis--2||s__Kurthia senegalensis--2||s__Kurthia sibirica--2||s__Kurthia sp018065935--3||s__Kurthia zopfii--3||s__Kyrpidia spormannii--1||s__Kyrpidia tusciae--1||s__L13 sp012955605--1||s__LEGE-06147 sp015207585--1||s__LEGE-07092 sp015207375--5||s__LEGE-11467 sp015207075--6||s__LEGE-XX443 sp015206815--3||s__LJ137 sp003730295--1||s__LW23 sp003054695--1||s__LacT sp009017255--3||s__Lachnobacterium bovis--2||s__Lachnobacterium bovis_A--1||s__Lachnoclostridium phytofermentans--2||s__Lachnoclostridium sp003526525--1||s__Lachnoclostridium sp015057635--2||s__Lachnoclostridium sp900078195--4||s__Lachnoclostridium sp905192625--1||s__Lachnospira eligens--1||s__Lachnospira eligens_A--1||s__Lachnospira multipara--1||s__Lachnospira multipara_A--2||s__Lachnospira pectinoschiza_B--2||s__Lachnospira rogosae_A--3||s__Lachnospira sp000436475--2||s__Lachnospira sp000436535--2||s__Lachnospira sp000437735--2||s__Lachnospira sp002394205--1||s__Lachnospira sp002435585--1||s__Lachnospira sp003537285--1||s__Lachnospira sp017626275--1||s__Lachnospira sp900316325--1||s__Lachnospira sp900545725--1||s__Lachnospira sp900547255--1||s__Lachnospira sp900551945--2||s__Lachnospira sp900552795--1||s__Lachnospira sp900772425--1||s__Lachnospira sp910585095--3||s__Lachnospira sp910587485--2||s__Lachnospira sp910589305--2||s__Lachnotalea glycerini--6||s__Lachnotalea soehngenii--5||s__Lachnotalea sp900184995--8||s__Lacrimispora indica--1||s__Lacrimispora saccharolytica--1||s__Lacrimispora sp001312405--1||s__Lacrimispora sp900155545--1||s__Lamprocystis purpurea--2||s__Lamprocystis sp013426805--2||s__Lamprocystis sp903933125--2||s__Lawsonia intracellularis--1||s__Lederbergia galactosidilytica--2||s__Lederbergia niameyensis--2||s__Lederbergia ruris--2||s__Lederbergia sp017355205--2||s__Leisingera aquimarina--1||s__Leisingera caerulea--1||s__Leisingera methylohalidivorans--1||s__Leisingera sp000203975--1||s__Leisingera sp000813725--1||s__Leisingera sp000813745--1||s__Leisingera sp000813965--1||s__Leisingera sp001679925--1||s__Leisingera sp001730095--1||s__Leisingera sp004123675--1||s__Leisingera sp013317235--1||s__Leisingera sp013373325--1||s__Lentibacillus_A sediminis--1||s__Lentibacillus_B saliphilus--2||s__Lentibacillus_B sp009741735--1||s__Leptolyngbya boryana--5||s__Leptolyngbya sp001485215--6||s__Leptolyngbya sp001548435--7||s__Leptolyngbya sp014695195--5||s__Leptolyngbya sp014695255--5||s__Leptolyngbya_A ohadii--4||s__Leptolyngbya_A sp014695325--5||s__Leptonema illini--2||s__Leptospira_A bandrabouensis--1||s__Leptospira_A biflexa--1||s__Leptospira_A bourretii--1||s__Leptospira_A bouyouniensis--1||s__Leptospira_A brenneri--1||s__Leptospira_A congkakensis--1||s__Leptospira_A ellinghausenii--1||s__Leptospira_A harrisiae--1||s__Leptospira_A idonii--1||s__Leptospira_A ilyithenensis--1||s__Leptospira_A jelokensis--1||s__Leptospira_A kanakyensis--1||s__Leptospira_A kemamanensis--1||s__Leptospira_A kobayashii--1||s__Leptospira_A levettii--1||s__Leptospira_A meyeri--1||s__Leptospira_A montravelensis--1||s__Leptospira_A mtsangambouensis--1||s__Leptospira_A noumeaensis--1||s__Leptospira_A perdikensis--1||s__Leptospira_A sp016742255--1||s__Leptospira_A sp016918735--1||s__Leptospira_A terpstrae--1||s__Leptospira_A vanthielii--1||s__Leptospira_A wolbachii--1||s__Leptospira_A yanagawae--1||s__Leptospirillum ferrooxidans--1||s__Leptothoe ectocarpi--8||s__Leptothoe kymatousa--5||s__Leptothoe sp000316115--8||s__Leptothoe sp000482245--7||s__Leptothoe sp011009555--8||s__Leptothoe spongobia--3||s__Ligilactobacillus acidipiscis--1||s__Ligilactobacillus salitolerans--2||s__Limnospira fusiformis--1||s__Limnospira platensis--1||s__Limnothrix rosea--3||s__Limnothrix sp000316605--3||s__Limnothrix sp001693255--3||s__Limnothrix sp001693275--3||s__Limnothrix sp002356215--4||s__Limnothrix sp012033055--3||s__Liquorilactobacillus aquaticus--1||s__Liquorilactobacillus capillatus--1||s__Liquorilactobacillus oeni--1||s__Liquorilactobacillus satsumensis--1||s__Liquorilactobacillus sucicola--1||s__Liquorilactobacillus uvarum--1||s__Listeria costaricensis--1||s__Listeria grayi--1||s__Litchfieldia alkalitelluris--3||s__Litchfieldia salsa--1||s__Litchfieldia sp014837155--3||s__Longirhabdus pacifica--1||s__Lucifera butyrica--5||s__Lusitaniella coriacea--2||s__Lutispora thermophila--3||s__Lyngbya aestuarii--4||s__Lyngbya robusta--3||s__Lyngbya sp000169095--4||s__Lysinibacillus boronitolerans--3||s__Lysinibacillus capsici--3||s__Lysinibacillus contaminans--3||s__Lysinibacillus fusiformis--2||s__Lysinibacillus fusiformis_D--3||s__Lysinibacillus fusiformis_E--3||s__Lysinibacillus fusiformis_F--3||s__Lysinibacillus macroides--2||s__Lysinibacillus mangiferihumi--1||s__Lysinibacillus pakistanensis--3||s__Lysinibacillus parviboronicapiens--3||s__Lysinibacillus sp001275675--1||s__Lysinibacillus sp001278875--2||s__Lysinibacillus sp001308875--2||s__Lysinibacillus sp002237755--2||s__Lysinibacillus sp002340205--1||s__Lysinibacillus sp002973635--3||s__Lysinibacillus sp006864135--2||s__Lysinibacillus sp009724685--2||s__Lysinibacillus sphaericus--1||s__Lysinibacillus sphaericus_A--2||s__Lysinibacillus sphaericus_B--3||s__Lysinibacillus sphaericus_D--1||s__Lysinibacillus xylanilyticus--1||s__Lysinibacillus xylanilyticus_A--1||s__Lysinibacillus_B odysseyi--1||s__Lysinibacillus_B odysseyi_A--1||s__M0108 sp016714645--1||s__M0108 sp018435665--1||s__M1-B18 sp018432235--3||s__M1805 sp006226965--1||s__M55B154 sp018399855--2||s__M55B182 sp018399255--1||s__M5B4 sp002861535--4||s__MEC069 sp004514475--4||s__MES13 sp009711765--3||s__MES13 sp009711785--2||s__MGBC100174 sp910576895--3||s__MGBC111451 sp910578605--3||s__MGBC114079 sp910579745--2||s__MGBC114844 sp910579865--1||s__MGBC114844 sp910585255--3||s__MGBC114844 sp910585855--2||s__MGBC136627 sp910585935--1||s__MGBC140009 sp910586015--1||s__MGBC143606 sp910587935--2||s__MSJ-11 sp018918285--3||s__MSJ-34 sp018918005--2||s__MSJ-40 sp018917865--2||s__MUGG01 sp002148405--4||s__MUGG01 sp014697025--3||s__MWDO01 sp002070605--1||s__MWDO01 sp017998755--2||s__MYbin3 sp002753335--1||s__MYbin3 sp004321915--1||s__Magnetaquicoccus inordinatus--2||s__Magnetaquicoccus sp002753095--2||s__Magnetaquicoccus sp002753135--2||s__Magnetococcus marinus--1||s__Magnetomorum sp002753725--2||s__Magnetospirillum aberrantis--1||s__Magnetospirillum gryphiswaldense--1||s__Magnetospirillum sp006218045--1||s__Magnetovibrio blakemorei--1||s__Mahella australiensis--1||s__Maledivibacter halophilus--2||s__Malonomonas rubra--1||s__Malonomonas rubra_A--1||s__Malonomonas sp013138655--1||s__Margalitia camelliae--1||s__Margalitia shackletonii--1||s__Margalitia sp018343615--1||s__Marichromatium gracile--1||s__Marichromatium purpuratum--1||s__Marinisporobacter balticus--4||s__Marinitoga hydrogenitolerans--1||s__Marinitoga lauensis--1||s__Marinitoga litoralis--1||s__Marinitoga piezophila--2||s__Marinitoga sp001021165--1||s__Marinitoga sp011057715--1||s__Marinospirillum insulare--1||s__Marinospirillum minutulum--2||s__Marinospirillum sp007116195--1||s__Marinospirillum sp012727935--1||s__Marinospirillum sp014859565--1||s__Massilibacillus massiliensis--1||s__Massilibacterium senegalense--1||s__Mastigocladopsis repens--5||s__Mastigocoleus testarum--5||s__Melghiribacillus sp017656265--1||s__Melghiribacillus thermohalophilus--1||s__Merismopedia glauca--6||s__Mesobacillus boroniphilus--1||s__Mesobacillus boroniphilus_A--1||s__Mesobacillus jeotgali--2||s__Mesobacillus jeotgali_A--1||s__Mesobacillus oceanisediminis_A--2||s__Mesobacillus selenatarsenatis--2||s__Mesobacillus selenatarsenatis_A--2||s__Mesobacillus sp003457145--1||s__Mesobacillus sp014856545--1||s__Mesobacillus sp017355915--2||s__Mesobacillus sp017912555--2||s__Mesobacillus sp018613055--1||s__Mesobacillus sp018613155--2||s__Mesobacillus sp018613195--1||s__Mesobacillus sp018613235--1||s__Mesobacillus sp018613315--2||s__Mesobacillus subterraneus--1||s__Mesobacillus subterraneus_A--1||s__Mesobacillus_A harenae--1||s__Metabacillus crassostreae--3||s__Metabacillus fastidiosus--2||s__Metabacillus halosaccharovorans--2||s__Metabacillus litoralis--3||s__Metabacillus litoralis_A--4||s__Metabacillus litoralis_B--2||s__Metabacillus niabensis--3||s__Metabacillus sp000518865--3||s__Metabacillus sp002577655--2||s__Metabacillus sp002871465--2||s__Metabacillus sp003259415--2||s__Metabacillus sp004801455--2||s__Metabacillus sp017497975--3||s__Metabacillus weihaiensis--4||s__Metabacillus_B mangrovi--1||s__Metabacillus_B sp000732485--2||s__Metabacillus_B sp018283675--1||s__Metabacillus_C lacus--2||s__Metalysinibacillus alkalisoli--1||s__Metalysinibacillus jejuensis--1||s__Metalysinibacillus saudimassiliensis--1||s__Metasolibacillus fluoroglycofenilyticus--2||s__Metasolibacillus meyeri--2||s__Metasolibacillus ndiopicus--2||s__Metasolibacillus sp002360295--1||s__Methanocella_A arvoryzae--1||s__Methanocella_A sp002067315--1||s__Methanococcoides burtonii--1||s__Methanococcoides methylutens--1||s__Methanococcoides sp900774055--1||s__Methanogaster sp003194445--1||s__Methanohalophilus levihalophilus--1||s__Methanoliparum sp8915u--1||s__Methanolliviera hydrocarbonicum--1||s__Methanolliviera sp902158735--2||s__Methanosarcina acetivorans--1||s__Methanosarcina horonobensis--3||s__Methanosarcina mazei--1||s__Methanosarcina siciliae--1||s__Methanosarcina sp000979455--1||s__Methanosarcina sp001714685--2||s__Methanosarcina sp017883485--2||s__Methanosarcina sp10923u--2||s__Methanosuratus subterraneum_A--1||s__Methylicorpusculum sp018333785--1||s__Methylobacter_A sp004299305--1||s__Methylogaea sp004299145--1||s__Methylomonas sp002928965--1||s__Methylomonas sp002929135--1||s__Methylomusa anaerophila--5||s__Methylovulum sp004299465--2||s__Microcoleus asticus--2||s__Microcoleus bourrellyi--1||s__Microcoleus sp000317475--2||s__Microcoleus sp003003725--2||s__Microcoleus sp003542015--2||s__Microcoleus sp004292745--2||s__Microcoleus sp004292955--2||s__Microcoleus sp004293365--2||s__Microcoleus sp004294385--2||s__Microcoleus sp012034575--2||s__Microcoleus sp012035135--2||s__Microcoleus sp013299165--2||s__Microcoleus sp013299185--2||s__Microcoleus sp014695175--2||s__Microcoleus sp014695295--2||s__Microcoleus sp015207285--2||s__Microcoleus sp015207455--2||s__Microcoleus sp015207505--2||s__Microcoleus vaginatus--2||s__Microcystis aeruginosa--1||s__Microcystis aeruginosa_C--1||s__Microcystis aeruginosa_D--1||s__Microcystis aeruginosa_E--1||s__Microcystis aeruginosa_F--1||s__Microcystis aeruginosa_G--1||s__Microcystis aeruginosa_H--1||s__Microcystis novacekii--1||s__Microcystis panniformis--1||s__Microcystis panniformis_A--1||s__Microcystis sp000297435--1||s__Microcystis sp002282935--1||s__Microcystis viridis--1||s__Microcystis wesenbergii--1||s__Mobilisporobacter senegalensis--7||s__Mobilitalea hemicellulosilytica--1||s__Mobilitalea hemicellulosilytica_A--3||s__Mobilitalea luporum--1||s__Mobilitalea sibirica--2||s__Mobilitalea sp002307215--4||s__Mobilitalea sp002329645--1||s__Mobilitalea sp003519685--1||s__Mobilitalea sp004294845--4||s__Mobilitalea sp012518935--1||s__Mobilitalea sp012518975--1||s__Mobilitalea sp012519195--1||s__Mobilitalea sp012519565--1||s__Mobilitalea sp012519905--2||s__Mobilitalea sp012520635--1||s__Mobilitalea sp012522735--1||s__Mobilitalea sp012523775--1||s__Mobilitalea sp012523925--2||s__Mobilitalea sp012735495--1||s__Mobilitalea sp012837605--1||s__Mobilitalea sp012837865--1||s__Mobilitalea sp012839085--1||s__Mobilitalea sp012839235--3||s__Mobilitalea sp012839295--5||s__Mobilitalea sp015057615--2||s__Mobilitalea sp017861355--3||s__Moduliflexus flocculans--3||s__Moorea bouillonii--8||s__Moorea producens--8||s__Moorea producens_A--9||s__Moorea sp010671925--9||s__Moorea sp010692325--8||s__Moorea sp010692395--9||s__Moorea sp011524395--8||s__Mt11 sp001282665--4||s__Mt11 sp002398845--2||s__Muricomes sp012524165--1||s__Myxacorys almedinensis--4||s__Myxosarcina sp000756305--4||s__NC2004 sp000621905--3||s__NC2004 sp017621205--1||s__NK4A136 sp000421045--2||s__NK4A136 sp000621425--2||s__NK4A136 sp000687675--4||s__NK4A136 sp002373855--2||s__NK4A136 sp002393955--1||s__NK4A136 sp002478505--1||s__NK4A136 sp002479655--1||s__NK4A136 sp015057055--1||s__NK4A136 sp016281335--4||s__NK4A136 sp016282915--3||s__NK4A136 sp017437785--4||s__NK4A136 sp017508825--5||s__NK4A136 sp017518185--3||s__NK4A136 sp017526985--4||s__NK4A136 sp017539565--6||s__NK4A136 sp017552715--2||s__NK4A136 sp017634975--7||s__NK4A136 sp017635395--1||s__NK4A136 sp900102065--3||s__NK4A136 sp902779395--6||s__NK4A136 sp902787595--4||s__NK4A136 sp902793845--2||s__NK4A144 sp000424365--1||s__NK4A144 sp000621405--4||s__NK4A144 sp000622025--4||s__NK4A144 sp000701625--2||s__NK4A144 sp000746015--4||s__NK4A144 sp003488445--4||s__NK4A144 sp016280355--3||s__NK4A144 sp017417105--2||s__NK4A144 sp017444545--4||s__NK4A144 sp017448845--6||s__NK4A144 sp017453865--1||s__NK4A144 sp017453965--5||s__NK4A144 sp017455525--3||s__NK4A144 sp017475845--5||s__NK4A144 sp017483425--2||s__NK4A144 sp017614155--4||s__NK4A144 sp017633935--2||s__NK4A144 sp017634175--2||s__NK4A144 sp017634255--1||s__NK4A144 sp017634315--2||s__NK4A144 sp017634355--2||s__NK4A144 sp900114405--5||s__NK4A144 sp900168235--3||s__NK4A144 sp902779445--4||s__NK4A144 sp902782575--2||s__NK4A144 sp902782655--2||s__NK4A144 sp902783395--4||s__NK4A144 sp902797705--2||s__NK4A144 sp902803625--5||s__NK4A144 sp902803745--2||s__NK4A144 sp905235585--3||s__NORP233 sp016765095--1||s__NORP259 sp016764635--1||s__NaphS2 sp016844935--1||s__Natranaerobius thermophilus--1||s__Natranaerobius_A trueperi--1||s__Natranaerovirga hydrolytica--2||s__Natranaerovirga pectinivora--4||s__Natronincola ferrireducens--2||s__Natronincola_A peptidivorans--3||s__Natronomonas moolapensis--1||s__Natronoplasma sp003554965--2||s__Neobacillus endophyticus--4||s__Neobacillus jeddahensis--1||s__Neobacillus massiliamazoniensis--1||s__Neobacillus rubiinfantis--3||s__Neobacillus sp011250555--1||s__Neobacillus sp016765675--3||s__Neobacillus sp018613415--1||s__Neobacillus thermocopriae--3||s__Neosynechococcus sphagnicola--4||s__Niallia circulans--2||s__Niallia circulans_A--1||s__Niallia circulans_B--2||s__Niallia nealsonii--1||s__Niallia sp001076885--1||s__Niallia sp009183415--1||s__Niallia sp011524565--1||s__Niallia sp900199695--2||s__Niallia taxi--1||s__Niameybacter massiliensis--3||s__Niameybacter sp900551325--6||s__Nitrincola sp000764495--2||s__Nitronauta litoralis--1||s__Nodosilinea antarctica--2||s__Nodosilinea nodulosa--3||s__Nodosilinea sp000763385--1||s__Nodosilinea sp003017855--3||s__Nodosilinea sp003022385--3||s__Nodosilinea sp003249105--1||s__Nodosilinea sp003564835--3||s__Nodosilinea sp007135385--3||s__Nodosilinea sp007694115--3||s__Nodosilinea sp012031045--2||s__Nodosilinea sp014695395--3||s__Nodosilinea sp014695775--1||s__Nodosilinea sp014696135--3||s__Nodosilinea sp014697375--1||s__Nodosilinea sp015207265--3||s__Nodosilinea sp015207395--4||s__Nodosilinea sp015207525--3||s__Nodosilinea sp015295885--1||s__Nodosilinea sp016403105--1||s__Nodosilinea sp018970085--1||s__Nodosilinea tenue--2||s__Nodularia elenkinii--1||s__Nodularia sp002218065--3||s__Nodularia sp003556955--1||s__Nodularia sp007692755--3||s__Nodularia sp015207155--2||s__Nodularia sp015207755--2||s__Nodularia sp016124525--1||s__Nodularia sp903911355--1||s__Nodularia spumigena--3||s__Nostoc calcicola--5||s__Nostoc commune--3||s__Nostoc edaphicum_A--3||s__Nostoc edaphicum_B--2||s__Nostoc flagelliforme_A--3||s__Nostoc flagelliforme_B--3||s__Nostoc foliaceum_A--3||s__Nostoc linckia--5||s__Nostoc linckia_B--5||s__Nostoc muscorum--4||s__Nostoc paludosum--5||s__Nostoc punctiforme--4||s__Nostoc punctiforme_A--3||s__Nostoc sp001712795--4||s__Nostoc sp002246015--4||s__Nostoc sp002949735--3||s__Nostoc sp002949795--3||s__Nostoc sp003326205--4||s__Nostoc sp005869855--4||s__Nostoc sp010091925--2||s__Nostoc sp013343235--3||s__Nostoc sp013393905--4||s__Nostoc sp014222285--4||s__Nostoc sp014696655--3||s__Nostoc sp014698115--5||s__Nostoc sp014698795--3||s__Nostoc sp014831675--2||s__Nostoc sp014904695--2||s__Nostoc sp015206895--4||s__Nostoc sp015206945--4||s__Nostoc sp015206995--2||s__Nostoc sp015714725--3||s__Nostoc sp017114945--4||s__Nostoc sp017114985--3||s__Nostoc sp017114995--4||s__Nostoc sp017115025--3||s__Nostoc sp017115045--4||s__Nostoc sp017115085--3||s__Nostoc sp017115095--3||s__Nostoc sp017115105--3||s__Nostoc sp017115165--3||s__Nostoc sphaeroides--3||s__Nostoc_B piscinale--3||s__Nostoc_B sp014697615--3||s__Nostoc_B sp014698045--2||s__Nostoc_B sp018993265--3||s__Nostoc_B spongiaeforme--3||s__Novibacillus thermophilus--1||s__O-77 sp001548395--2||s__O-77 sp003695655--2||s__O-77 sp013177315--2||s__OEQK01 sp900240405--1||s__OESV01 sp900240995--3||s__OLB17 sp002483395--1||s__OLB17 sp011388875--1||s__OLB17 sp013140875--1||s__OLB17 sp013695495--1||s__OLB17 sp014379075--1||s__OLB17 sp016716365--1||s__OLB17 sp016789265--1||s__OLB17 sp902826385--1||s__OLB17 sp902826795--1||s__Oceanispirochaeta sp002408085--1||s__Oceanispirochaeta sp003249275--3||s__Oceanobacillus arenosus--2||s__Oceanobacillus bengalensis--4||s__Oceanobacillus caeni--2||s__Oceanobacillus chungangensis--2||s__Oceanobacillus damuensis--1||s__Oceanobacillus halophilus--4||s__Oceanobacillus humi--2||s__Oceanobacillus iheyensis--3||s__Oceanobacillus indicireducens--1||s__Oceanobacillus jeddahense--1||s__Oceanobacillus kimchii--2||s__Oceanobacillus massiliensis--2||s__Oceanobacillus neutriphilus--1||s__Oceanobacillus oncorhynchi--1||s__Oceanobacillus piezotolerans--2||s__Oceanobacillus polygoni--2||s__Oceanobacillus profundus--2||s__Oceanobacillus rekensis--1||s__Oceanobacillus salinisoli--2||s__Oceanobacillus sojae--1||s__Oceanobacillus sojae_A--1||s__Oceanobacillus sp001659985--2||s__Oceanobacillus sp009389585--1||s__Oceanobacillus sp018333215--1||s__Oceanobacillus timonensis--1||s__Oceanobacillus zhaokaii--2||s__Oceanotoga teriensis--2||s__Oculatella sp015207605--7||s__Okeania hirsuta--2||s__Okeania sp010672455--3||s__Okeania sp010672525--2||s__Okeania sp010672585--2||s__Okeania sp010692555--2||s__Okeania sp014132355--2||s__Oleisolibacter albus--1||s__Oliverpabstia sp004562915--1||s__Omnitrophus_A magneticus--2||s__Orenia metallireducens_B--1||s__Oricola cellulosilytica--2||s__Ornithinibacillus bavariensis--1||s__Ornithinibacillus californiensis--2||s__Ornithinibacillus caprae--2||s__Ornithinibacillus contaminans--2||s__Ornithinibacillus globulus--2||s__Ornithinibacillus globulus_B--2||s__Ornithinibacillus halophilus--2||s__Ornithinibacillus halotolerans--2||s__Ornithinibacillus limi--2||s__Ornithinibacillus massiliensis--2||s__Ornithinibacillus scapharcae--2||s__Ornithinibacillus sp000577245--2||s__Oryzomonas sp003151775--1||s__Oscillatoria acuminata--3||s__Oscillatoria sp011390515--3||s__Oscillibacter valericigenes--1||s__Oxobacter pfennigii--2||s__Oxynema aestuarii--3||s__PALSA-1316 sp004321925--1||s__PALSA-1316 sp013824615--1||s__PCC-10605 sp000317675--5||s__PCC-10802 sp000332335--4||s__PCC-6312 sp000316685--3||s__PCC-6406 sp000332095--1||s__PCC-6802 sp000332175--4||s__PCC-7336 sp000332275--7||s__PCC-7367 sp000317065--5||s__PCC-7407 sp000317045--1||s__PCC-7502 sp000317085--1||s__PCC-9228 sp001870905--2||s__PCC7113 sp000317515--10||s__PCC7113 sp014695895--9||s__PH2015 sp004292595--1||s__PH2015 sp013298375--1||s__PH2015 sp013298775--1||s__PH2015 sp014654705--1||s__PHAA01 sp002840245--6||s__PHET01 sp002841275--2||s__PLLO sp017310645--2||s__PNNM01 sp013824215--1||s__PWGF01 sp003554375--1||s__PWGO01 sp003554525--3||s__PWKH01 sp003559765--1||s__PWKH01 sp007116075--1||s__PWVH01 sp003563465--1||s__PWYM01 sp007127715--1||s__PXDG01 sp003565105--1||s__PXDR01 sp003566335--1||s__Paenibacillus albidus--3||s__Paenibacillus albilobatus--2||s__Paenibacillus amylolyticus--2||s__Paenibacillus amylolyticus_A--2||s__Paenibacillus amylolyticus_B--2||s__Paenibacillus amylolyticus_D--2||s__Paenibacillus antarcticus--2||s__Paenibacillus azoreducens--3||s__Paenibacillus barcinonensis--2||s__Paenibacillus borealis--3||s__Paenibacillus brasilensis--2||s__Paenibacillus camerounensis--3||s__Paenibacillus campinasensis--1||s__Paenibacillus cellulositrophicus_A--1||s__Paenibacillus chibensis--3||s__Paenibacillus cookii--1||s__Paenibacillus crassostreae--3||s__Paenibacillus dakarensis--1||s__Paenibacillus dokdonensis--2||s__Paenibacillus donghaensis--3||s__Paenibacillus durus--1||s__Paenibacillus durus_B--1||s__Paenibacillus etheri--3||s__Paenibacillus forsythiae--1||s__Paenibacillus glacialis--2||s__Paenibacillus glucanolyticus--2||s__Paenibacillus graminis--3||s__Paenibacillus helianthi--2||s__Paenibacillus ihbetae--1||s__Paenibacillus ihuae--3||s__Paenibacillus illinoisensis--2||s__Paenibacillus jilunlii--3||s__Paenibacillus kribbensis--2||s__Paenibacillus lactis--2||s__Paenibacillus lautus--2||s__Paenibacillus lautus_A--2||s__Paenibacillus lemnae--2||s__Paenibacillus macquariensis--2||s__Paenibacillus massiliensis--2||s__Paenibacillus maysiensis--2||s__Paenibacillus odorifer--3||s__Paenibacillus ottowii--2||s__Paenibacillus pabuli--2||s__Paenibacillus panacisoli--2||s__Paenibacillus peoriae--2||s__Paenibacillus phytohabitans--3||s__Paenibacillus pini--2||s__Paenibacillus polymyxa--2||s__Paenibacillus polymyxa_B--2||s__Paenibacillus polymyxa_C--2||s__Paenibacillus polymyxa_D--2||s__Paenibacillus polymyxa_E--2||s__Paenibacillus polysaccharolyticus--2||s__Paenibacillus rhizoplanae--3||s__Paenibacillus rhizosphaerae--1||s__Paenibacillus riograndensis--3||s__Paenibacillus sabinae--1||s__Paenibacillus silagei--3||s__Paenibacillus silvae--2||s__Paenibacillus solani--1||s__Paenibacillus sonchi--3||s__Paenibacillus sophorae--1||s__Paenibacillus sp000316035--2||s__Paenibacillus sp000374185--2||s__Paenibacillus sp000499205--2||s__Paenibacillus sp000758525--4||s__Paenibacillus sp000758545--3||s__Paenibacillus sp000758585--3||s__Paenibacillus sp000758605--3||s__Paenibacillus sp000758625--3||s__Paenibacillus sp000949425--1||s__Paenibacillus sp000987955--1||s__Paenibacillus sp001315105--1||s__Paenibacillus sp001426865--2||s__Paenibacillus sp001517085--3||s__Paenibacillus sp001682855--3||s__Paenibacillus sp001860525--2||s__Paenibacillus sp001955535--1||s__Paenibacillus sp001955855--2||s__Paenibacillus sp001955925--3||s__Paenibacillus sp002257645--1||s__Paenibacillus sp002264395--3||s__Paenibacillus sp002438345--3||s__Paenibacillus sp002573715--2||s__Paenibacillus sp002968835--2||s__Paenibacillus sp003268635--2||s__Paenibacillus sp003854965--1||s__Paenibacillus sp005577435--2||s__Paenibacillus sp009664975--3||s__Paenibacillus sp009807035--2||s__Paenibacillus sp009870785--1||s__Paenibacillus sp012912005--2||s__Paenibacillus sp013359945--3||s__Paenibacillus sp014836635--1||s__Paenibacillus sp014844075--2||s__Paenibacillus sp017086365--3||s__Paenibacillus sp017512705--2||s__Paenibacillus sp018310695--1||s__Paenibacillus sp018403225--2||s__Paenibacillus sp018403285--1||s__Paenibacillus sp900101225--2||s__Paenibacillus sp900109515--2||s__Paenibacillus sp900110055--2||s__Paenibacillus sp900111565--4||s__Paenibacillus sp900116105--1||s__Paenibacillus sp900289175--2||s__Paenibacillus spiritus--4||s__Paenibacillus stellifer--2||s__Paenibacillus taichungensis--2||s__Paenibacillus taichungensis_A--2||s__Paenibacillus tengchongensis--2||s__Paenibacillus tepidiphilus--2||s__Paenibacillus terrae_A--2||s__Paenibacillus terrae_B--2||s__Paenibacillus terrae_C--2||s__Paenibacillus tritici--2||s__Paenibacillus typhae--3||s__Paenibacillus uliginis--2||s__Paenibacillus urinalis--1||s__Paenibacillus wynnii--4||s__Paenibacillus xylanexedens--2||s__Paenibacillus xylanexedens_A--2||s__Paenibacillus xylanexedens_B--2||s__Paenibacillus xylanilyticus--2||s__Paenibacillus xylanivorans--2||s__Paenibacillus zanthoxyli--1||s__Paenibacillus_A aceti--1||s__Paenibacillus_A anaericanus--2||s__Paenibacillus_A antibioticophila--5||s__Paenibacillus_A barengoltzii--5||s__Paenibacillus_A bouchesdurhonensis--4||s__Paenibacillus_A faecis--3||s__Paenibacillus_A fonticola--1||s__Paenibacillus_A ihumii--3||s__Paenibacillus_A lentus--2||s__Paenibacillus_A lutimineralis--1||s__Paenibacillus_A macerans--2||s__Paenibacillus_A oralis--4||s__Paenibacillus_A panacisegetis--4||s__Paenibacillus_A phaseoli--2||s__Paenibacillus_A phocaensis--4||s__Paenibacillus_A physcomitrellae--3||s__Paenibacillus_A pinistramenti--2||s__Paenibacillus_A rubinfantis--4||s__Paenibacillus_A sanguinis--3||s__Paenibacillus_A segetis--3||s__Paenibacillus_A senegalimassiliensis--3||s__Paenibacillus_A shirakamiensis--2||s__Paenibacillus_A sp000159955--5||s__Paenibacillus_A sp002439285--3||s__Paenibacillus_A sp003060825--2||s__Paenibacillus_A sp018919145--3||s__Paenibacillus_A sp900069005--1||s__Paenibacillus_A sp900766135--4||s__Paenibacillus_A timonensis--4||s__Paenibacillus_A tuaregi--3||s__Paenibacillus_A turicensis--2||s__Paenibacillus_A vini--3||s__Paenibacillus_A woosongensis--4||s__Paenibacillus_A yonginensis--4||s__Paenibacillus_A zeisoli--2||s__Paenibacillus_AA koleovorans--2||s__Paenibacillus_AB flagellatus--2||s__Paenibacillus_AB ginsengarvi--3||s__Paenibacillus_AB hemerocallicola--4||s__Paenibacillus_AB mesophilus--4||s__Paenibacillus_AB sp014705615--2||s__Paenibacillus_AC psychroresistens--5||s__Paenibacillus_AE antri--2||s__Paenibacillus_AE sp016482785--1||s__Paenibacillus_AF thalictri--2||s__Paenibacillus_AG sediminis--2||s__Paenibacillus_AH cisolokensis--1||s__Paenibacillus_AI eucommiae--2||s__Paenibacillus_AI sp900104695--2||s__Paenibacillus_AK turpanensis--2||s__Paenibacillus_B alvei--2||s__Paenibacillus_B apiarius--6||s__Paenibacillus_B aquistagni--3||s__Paenibacillus_B assamensis--6||s__Paenibacillus_B dendritiformis_A--4||s__Paenibacillus_B dendritiformis_B--4||s__Paenibacillus_B dendritiformis_C--4||s__Paenibacillus_B popilliae--1||s__Paenibacillus_B sp000283315--6||s__Paenibacillus_B sp001894745--2||s__Paenibacillus_B sp007786455--6||s__Paenibacillus_B sp014841135--6||s__Paenibacillus_B sp015558675--3||s__Paenibacillus_B sp900539405--4||s__Paenibacillus_B taiwanensis--5||s__Paenibacillus_B thiaminolyticus--4||s__Paenibacillus_C agaridevorans--3||s__Paenibacillus_C algorifonticola--1||s__Paenibacillus_C castaneae--3||s__Paenibacillus_C catalpae--1||s__Paenibacillus_C endophyticus--3||s__Paenibacillus_C glycanilyticus--1||s__Paenibacillus_C gorillae--1||s__Paenibacillus_C harenae--3||s__Paenibacillus_C intestinavium--4||s__Paenibacillus_C lupini--1||s__Paenibacillus_C luteus--3||s__Paenibacillus_C montaniterrae--5||s__Paenibacillus_C nanensis--4||s__Paenibacillus_C oryzae--3||s__Paenibacillus_C paeoniae--3||s__Paenibacillus_C paridis--3||s__Paenibacillus_C pinisoli--4||s__Paenibacillus_C prosopidis--2||s__Paenibacillus_C protaetiae--1||s__Paenibacillus_C radicis--1||s__Paenibacillus_C sinopodophylli--3||s__Paenibacillus_C sp000023585--1||s__Paenibacillus_C sp001280845--1||s__Paenibacillus_C sp001428245--2||s__Paenibacillus_C sp001682865--2||s__Paenibacillus_C sp001956095--2||s__Paenibacillus_C sp001956295--1||s__Paenibacillus_C sp002741035--1||s__Paenibacillus_C sp003217535--2||s__Paenibacillus_C sp003591485--4||s__Paenibacillus_C sp004345425--2||s__Paenibacillus_C sp005222705--2||s__Paenibacillus_C sp009737085--6||s__Paenibacillus_C sp011947265--3||s__Paenibacillus_C sp012935325--2||s__Paenibacillus_C sp014705655--1||s__Paenibacillus_C sp016019935--2||s__Paenibacillus_D abyssi--1||s__Paenibacillus_D daejeonensis--4||s__Paenibacillus_D pinihumi--2||s__Paenibacillus_D sp003851045--2||s__Paenibacillus_D sp004134985--2||s__Paenibacillus_D sp014705605--2||s__Paenibacillus_D sp016424485--3||s__Paenibacillus_E aceris--3||s__Paenibacillus_E alba--6||s__Paenibacillus_E alginolyticus--4||s__Paenibacillus_E chondroitinus--4||s__Paenibacillus_E chondroitinus_A--4||s__Paenibacillus_E ferrarius--6||s__Paenibacillus_E marchantiophytorum--6||s__Paenibacillus_E oryzisoli--4||s__Paenibacillus_E pectinilyticus--4||s__Paenibacillus_E phytorum--5||s__Paenibacillus_E plantarum--4||s__Paenibacillus_E planticolens--5||s__Paenibacillus_E qinlingensis--5||s__Paenibacillus_E silvestris--4||s__Paenibacillus_E sp000620565--4||s__Paenibacillus_E sp001426375--6||s__Paenibacillus_E sp001428045--5||s__Paenibacillus_E sp001428105--5||s__Paenibacillus_E sp001429545--5||s__Paenibacillus_E sp007829615--5||s__Paenibacillus_E sp008017805--5||s__Paenibacillus_E sp010820665--5||s__Paenibacillus_E sp014534655--5||s__Paenibacillus_E sp900103825--2||s__Paenibacillus_E whitsoniae--4||s__Paenibacillus_F chitinolyticus--2||s__Paenibacillus_F sp000411255--2||s__Paenibacillus_F sp001541095--2||s__Paenibacillus_F sp009757775--2||s__Paenibacillus_F sp900107975--2||s__Paenibacillus_G ehimensis--1||s__Paenibacillus_G elgii--1||s__Paenibacillus_G mucilaginosus--3||s__Paenibacillus_G naphthalenovorans--3||s__Paenibacillus_G puerhi--4||s__Paenibacillus_G solanacearum--3||s__Paenibacillus_G sp001399685--1||s__Paenibacillus_G sp007786445--2||s__Paenibacillus_G sp017833255--1||s__Paenibacillus_G sp018998565--1||s__Paenibacillus_G sp900101595--3||s__Paenibacillus_G sp910594985--3||s__Paenibacillus_G tianmuensis--1||s__Paenibacillus_G tyrfis--1||s__Paenibacillus_G validus--2||s__Paenibacillus_H larvae--2||s__Paenibacillus_I sambharensis--4||s__Paenibacillus_J bovis--4||s__Paenibacillus_J dauci--4||s__Paenibacillus_J hunanensis--7||s__Paenibacillus_J nicotianae--5||s__Paenibacillus_J nuruki--6||s__Paenibacillus_J wulumuqiensis--7||s__Paenibacillus_K guangzhouensis--1||s__Paenibacillus_K selenitireducens--1||s__Paenibacillus_K terrigena--2||s__Paenibacillus_L senegalensis--2||s__Paenibacillus_L sp007679495--1||s__Paenibacillus_L sp018403245--1||s__Paenibacillus_M ginsengihumi--1||s__Paenibacillus_N swuensis--1||s__Paenibacillus_O beijingensis--2||s__Paenibacillus_O herberti--2||s__Paenibacillus_O humicus--1||s__Paenibacillus_O pasadenensis--3||s__Paenibacillus_O sp002243345--2||s__Paenibacillus_O sp012676905--3||s__Paenibacillus_O sp900105225--2||s__Paenibacillus_S foliorum--3||s__Paenibacillus_S piri--1||s__Paenibacillus_S rigui--3||s__Paenibacillus_S sp000686845--1||s__Paenibacillus_S sp001956045--2||s__Paenibacillus_S sp002042965--1||s__Paenibacillus_S sp011440305--3||s__Paenibacillus_S sp900114475--3||s__Paenibacillus_S xerothermodurans--1||s__Paenibacillus_T cellulosilyticus--4||s__Paenibacillus_T curdlanolyticus--3||s__Paenibacillus_T kobensis--4||s__Paenibacillus_T sp009789195--3||s__Paenibacillus_T sp014779765--5||s__Paenibacillus_T xylaniclasticus--4||s__Paenibacillus_V contaminans--2||s__Paenibacillus_W thermoaerophilus--1||s__Paenibacillus_Z albus--1||s__Paenibacillus_Z baekrokdamisoli--2||s__Paenibacillus_Z glycinis--3||s__Paenibacillus_Z lycopersici--1||s__Paenibacillus_Z mendelii--1||s__Paenibacillus_Z methanolicus--4||s__Paenibacillus_Z montanisoli--1||s__Paenibacillus_Z nasutitermitis--1||s__Paenibacillus_Z phyllosphaerae--2||s__Paenibacillus_Z rhizovicinus--1||s__Paenibacillus_Z sacheonensis--1||s__Paenibacillus_Z sepulcri--2||s__Paenibacillus_Z sp004342525--1||s__Paenibacillus_Z sp900106745--1||s__Paenibacillus_Z sp900110075--1||s__Paenibacillus_Z sp900113915--1||s__Paenibacillus_Z sp900116125--1||s__Paenibacillus_Z taihuensis--1||s__Paenisporosarcina sp018816185--1||s__Paludibacterium yongneupense--1||s__Pantanalinema sp016743235--1||s__Parageobacillus thermantarcticus--1||s__Parageobacillus thermoglucosidasius--1||s__Parageobacillus thermoglucosidasius_A--1||s__Parageobacillus toebii--1||s__Paraliobacillus_A quinghaiensis--1||s__Paraliobacillus_A zengyii--2||s__Paramaledivibacter caminithermalis--2||s__Pararhodospirillum oryzae--1||s__Pararhodospirillum photometricum--1||s__Parvularcula sp013215175--1||s__Pectinatus brassicae--2||s__Pectinatus cerevisiiphilus--1||s__Pectinatus frisingensis--2||s__Pectinatus haikarae--2||s__Pectinatus sottacetonis--1||s__Pelagibacterium limicola--1||s__Pelagirhabdus alkalitolerans--2||s__Pelorhabdus rhamnosifermentans--5||s__Pelosinus fermentans--2||s__Pelosinus fermentans_A--3||s__Pelosinus fermentans_B--2||s__Pelosinus propionicus--2||s__Pelosinus sp000725345--3||s__Pelovirga terrestris--1||s__Peptoclostridium litorale--10||s__Peptoclostridium_A acidaminophilum--4||s__Peptoclostridium_A sp009881055--1||s__Peribacillus asahii_A--1||s__Peribacillus butanolivorans--1||s__Peribacillus huizhouensis--1||s__Peribacillus massiliglaciei--2||s__Peribacillus muralis--1||s__Peribacillus muralis_A--2||s__Peribacillus psychrosaccharolyticus--1||s__Peribacillus simplex_B--2||s__Peribacillus sp003429085--1||s__Peribacillus_A saganii--2||s__Peribacillus_A sp002860285--2||s__Petrocella atlantisensis--5||s__Petrocella sp002841435--4||s__Petrocella sp002841495--6||s__Petroclostridium xylanilyticum--4||s__Petromonas tenebris--1||s__Phaeobacter gallaeciensis--1||s__Phaeobacter inhibens--1||s__Phaeobacter italicus--1||s__Phaeobacter piscinae--1||s__Phaeobacter porticola--1||s__Phaeospirillum magneticum--1||s__Phaeospirillum magnetotacticum--1||s__Phaeospirillum marisnigri--1||s__Phaeospirillum sp903853455--3||s__Phaeospirillum sp903901915--2||s__Phormidesmis foveolarum--2||s__Phormidesmis priestleyi_A--2||s__Phormidesmis priestleyi_B--2||s__Phormidesmis sp000155595--3||s__Phormidesmis sp002286735--3||s__Phormidesmis sp012033015--4||s__Phormidesmis sp015207105--3||s__Phormidesmis_A priestleyi_A--2||s__Phormidesmis_A priestleyi_B--1||s__Phormidium pseudopriestleyi--2||s__Phormidium_A sp001314905--5||s__Phormidium_A sp004299065--5||s__Phormidium_A sp007126595--5||s__Phormidium_A sp007693465--4||s__Phormidium_A sp009846485--5||s__Phormidium_A willei_A--4||s__Phormidium_B ambiguum--2||s__Phormidium_B sp015207735--2||s__Piscibacillus halophilus--1||s__Planktothricoides sp001276715--1||s__Planktothricoides sp011390955--2||s__Planktothrix agardhii--1||s__Planktothrix paucivesiculata--1||s__Planktothrix rubescens--1||s__Planktothrix serta--1||s__Planktothrix sp001873365--1||s__Planktothrix sp003456035--1||s__Planktothrix sp014697575--1||s__Planktothrix sp900009135--1||s__Planktothrix sp903893625--1||s__Planktothrix tepida--1||s__Planobispora takensis--1||s__Pleurocapsa sp000332195--13||s__Pleurocapsa sp002368355--5||s__Pleurocapsa sp003003995--6||s__Pleurocapsa sp012034765--6||s__Pleurocapsa sp015207195--6||s__Polaromonas sp000751355--1||s__Polaromonas sp002381615--1||s__Pontibacillus chungwhensis--2||s__Pontibacillus litoralis--2||s__Pontibacillus marinus--2||s__Pontibacillus salipaludis--2||s__Pontibacillus sp009858175--1||s__Pontibacillus yanchengensis--1||s__Pontibacillus yanchengensis_A--1||s__Pontibacillus_A halophilus--1||s__Priestia iocasae--2||s__Priestia megaterium_B--1||s__Priestia sp003184905--2||s__Priestia_D taiwanensis--1||s__Prochloron didemni--6||s__Prochloron sp014323965--3||s__Prochloron sp018141785--2||s__Prochlorothrix hollandica--3||s__Propionispira arboris--3||s__Propionispira raffinosivorans--3||s__Propionispora hippei--2||s__Propionispora vibrioides--2||s__Propionivibrio sp003249625--1||s__Propionivibrio sp018262095--1||s__Propionivibrio sp903910495--1||s__Proteiniborus ethanoligenes--3||s__Proteiniborus sp002376545--6||s__Proteiniborus sp900095305--5||s__Proteiniclasticum ruminis--2||s__Proteiniclasticum ruminis_A--3||s__Proteiniclasticum sp003510765--2||s__Proteiniclasticum sp003514505--2||s__Proteiniclasticum sp017368455--2||s__Proteocatella sp009929415--1||s__Proteocatella sphenisci--1||s__Pseudanabaena biceps_A--4||s__Pseudanabaena biceps_B--4||s__Pseudanabaena frigida--5||s__Pseudanabaena sp001402795--4||s__Pseudanabaena sp001873375--3||s__Pseudanabaena sp002251945--6||s__Pseudanabaena sp002325645--4||s__Pseudanabaena sp002914585--5||s__Pseudanabaena sp003249015--5||s__Pseudanabaena sp003249035--5||s__Pseudanabaena sp003967015--6||s__Pseudanabaena sp006937785--5||s__Pseudanabaena sp014696345--5||s__Pseudanabaena sp014696355--7||s__Pseudanabaena sp014696385--6||s__Pseudanabaena sp014696925--6||s__Pseudanabaena sp016584665--6||s__Pseudanabaena sp903819605--4||s__Pseudanabaena yagii--5||s__Pseudobacillus badius--1||s__Pseudobacillus sp003600835--1||s__Pseudobacillus wudalianchiensis--2||s__Pseudobacteroides cellulosolvens--6||s__Pseudobutyrivibrio fibrisolvens_A--4||s__Pseudobutyrivibrio ruminis--3||s__Pseudobutyrivibrio ruminis_A--2||s__Pseudobutyrivibrio ruminis_B--3||s__Pseudobutyrivibrio ruminis_C--4||s__Pseudobutyrivibrio ruminis_D--1||s__Pseudobutyrivibrio ruminis_E--3||s__Pseudobutyrivibrio ruminis_F--2||s__Pseudobutyrivibrio sp002309345--3||s__Pseudobutyrivibrio sp015057185--3||s__Pseudobutyrivibrio sp017471675--1||s__Pseudobutyrivibrio sp017557435--6||s__Pseudobutyrivibrio sp017557715--6||s__Pseudobutyrivibrio sp017934625--1||s__Pseudobutyrivibrio sp900100545--7||s__Pseudobutyrivibrio sp900104335--2||s__Pseudobutyrivibrio sp900107545--3||s__Pseudobutyrivibrio sp900112855--3||s__Pseudobutyrivibrio sp900113655--3||s__Pseudobutyrivibrio sp902775195--1||s__Pseudobutyrivibrio xylanivorans--5||s__Pseudobutyrivibrio xylanivorans_A--8||s__Pseudoclostridium thermosuccinogenes--1||s__Pseudodesulfuromonas thiophila--1||s__Pseudogracilibacillus auburnensis--2||s__Pseudogracilibacillus intestinigallinarum--1||s__Pseudogracilibacillus sp002453315--1||s__Pseudolabrys sp016124795--1||s__Pseudolabrys sp903839845--1||s__Pseudolabrys sp903892675--1||s__Pseudomonas_C caeni--1||s__Pseudomonas_C sp012513235--1||s__Pseudomonas_C sp012719655--1||s__Pseudopelobacter sp013377095--1||s__Pseudovibrio exalbescens--1||s__Pseudovibrio sp009711345--1||s__Psychrobacillus glaciei--1||s__Psychrobacillus insolitus--1||s__Psychrobacillus lasiicapitis--2||s__Psychrobacillus psychrodurans--2||s__Psychrobacillus psychrotolerans--2||s__Psychrobacillus soli--2||s__Psychrobacillus sp001278755--2||s__Psychrobacillus sp007676755--2||s__Psychrobacillus sp008807035--2||s__Psychrobacillus sp012843435--2||s__Psychrobacillus sp018140925--2||s__Psychrobacillus sp900103605--2||s__Psychrobacillus sp900111345--2||s__Psychrobacillus vulpis--2||s__Psychrobium sp013214905--1||s__Pueribacillus sp002453275--1||s__QKMZ01 sp013997645--1||s__QMWT01 sp003661775--1||s__QMWT01 sp003661865--1||s__QNBC01 sp003641665--2||s__QNBC01 sp011682715--1||s__QNBC01 sp015486655--2||s__QNDG01 sp003645915--1||s__QPJE01 sp003337245--1||s__QQUY01 sp003385635--1||s__QQUY01 sp013003215--2||s__QQUY01 sp016700175--1||s__QQWI01 sp004125825--4||s__QS-4-48-99 sp003021505--1||s__QWPN01 sp005789975--1||s__QXHL01 sp003584005--1||s__Quinella sp017553205--1||s__R196 sp004764705--3||s__R1DC41 sp015482585--2||s__RAAP-1 sp016219185--1||s__RAAP-1 sp903909505--2||s__RBG-13-43-14 sp001771735--1||s__RBG-16-49-21 sp017999915--1||s__RBG-16-49-23 sp016874935--2||s__RCC1774 sp003231495--3||s__RDXV01 sp004292695--3||s__RDXV01 sp010672785--3||s__RDYJ01 sp004293145--2||s__RDYJ01 sp014696825--3||s__RDYZ01 sp004293855--3||s__RDYZ01 sp011390275--4||s__RDYZ01 sp012033105--4||s__RECH01 sp007694125--2||s__RECH01 sp016888135--2||s__RGIG10340 sp017958585--3||s__RGIG1668 sp017390645--1||s__RGIG1668 sp017416505--1||s__RGIG1711 sp017416145--2||s__RGIG1711 sp017618015--2||s__RGIG2163 sp017408525--1||s__RGIG3002 sp017437065--3||s__RGIG3002 sp910579805--1||s__RGIG3040 sp017436305--2||s__RGIG3040 sp017476765--1||s__RGIG3528 sp016283775--3||s__RGIG3528 sp016287675--3||s__RGIG3528 sp016287765--2||s__RGIG3528 sp016291655--3||s__RGIG3528 sp017444675--1||s__RGIG4034 sp017463255--2||s__RGIG4057 sp017462755--2||s__RGIG4057 sp910577165--3||s__RGIG4057 sp910577675--3||s__RGIG4057 sp910579615--2||s__RGIG4057 sp910585065--3||s__RGIG4057 sp910587085--1||s__RGIG4733 sp017472325--2||s__RGIG4831 sp017483905--1||s__RGIG4856 sp017483735--1||s__RGIG4930 sp017477005--1||s__RGIG6904 sp017540915--4||s__RGIG6909 sp017540815--1||s__RGIG6919 sp017540605--1||s__RGIG7926 sp016282215--3||s__RGIG7926 sp016282595--1||s__RGIG7926 sp017550925--5||s__RGIG7926 sp905236705--3||s__RGIG8597 sp017624275--1||s__RGIG8607 sp910577045--3||s__RGIG8607 sp910588535--2||s__RGIG8767 sp016294075--1||s__RGIG9060 sp017936665--2||s__RGIG989 sp017390525--4||s__RI-213 sp016125045--1||s__RPPD01 sp003818675--1||s__RPPD01 sp016929065--1||s__RPQK01 sp003819755--4||s__RPRC01 sp003053505--1||s__RPRC01 sp003314535--1||s__RSF151 sp005116795--1||s__RUG11200 sp902766825--1||s__RUG11237 sp017399445--1||s__RUG11237 sp902767135--1||s__RUG114 sp900315615--2||s__RUG115 sp017484135--2||s__RUG115 sp910578885--1||s__RUG11977 sp016281275--4||s__RUG11977 sp016282435--2||s__RUG11977 sp016285135--4||s__RUG11977 sp016287095--3||s__RUG11977 sp016288005--3||s__RUG11977 sp016290905--2||s__RUG11977 sp017427415--2||s__RUG11977 sp017427685--3||s__RUG11977 sp017542245--3||s__RUG11977 sp017553035--1||s__RUG11977 sp017553665--2||s__RUG11977 sp017553965--2||s__RUG11977 sp017557525--3||s__RUG11977 sp017620375--3||s__RUG11977 sp017958245--2||s__RUG11977 sp017960415--2||s__RUG11977 sp017964055--2||s__RUG11977 sp902774525--3||s__RUG11977 sp905236925--3||s__RUG12372 sp902777615--1||s__RUG12461 sp016286115--2||s__RUG12461 sp017431515--2||s__RUG12461 sp017450105--1||s__RUG12461 sp902779355--2||s__RUG14133 sp009996845--2||s__RUG14133 sp902796085--1||s__RUG14243 sp905236215--1||s__RUG14305 sp902797785--1||s__RUG191 sp002373675--1||s__RUG191 sp015057165--1||s__RUG191 sp900315945--2||s__RUG191 sp900316395--2||s__RUG191 sp905233695--4||s__RUG191 sp905234245--2||s__RUG191 sp905234525--1||s__RUG306 sp900313435--4||s__RUG306 sp900314085--3||s__RUG306 sp900316075--4||s__RUG306 sp900317755--1||s__RUG306 sp902772635--2||s__Radiobacillus deserti--2||s__Raphidiopsis brookii--1||s__Raphidiopsis curvispora_A--1||s__Raphidiopsis raciborskii--1||s__Reconcilibacillus cellulovorans--3||s__Reichenbachiella sp002742335--1||s__Rhabdochromatium marinum--1||s__Rhodobacter_B lobularis--1||s__Rhodoferax sp003347515--1||s__Rhodospira marina--1||s__Rhodothalassium salexigens--1||s__Richelia intracellularis_B--3||s__Rippkaea orientalis--5||s__Rippkaea sp002110465--5||s__Rippkaea sp003448685--3||s__Rivularia parasitica--5||s__Rivularia radiosum--5||s__Rivularia sp000316665--5||s__Rivularia sp002361335--5||s__Rivularia sp012033205--5||s__Rivularia sp015272215--5||s__Rivularia sp019192545--5||s__Robertmurraya dakarensis--2||s__Robertmurraya korlensis--2||s__Robertmurraya kyonggiensis--2||s__Robertmurraya massiliosenegalensis--2||s__Robertmurraya methanolica_A--3||s__Robertmurraya siralis--2||s__Robertmurraya sp002480735--2||s__Robertmurraya sp003586445--2||s__Robertmurraya sp009917645--2||s__Robertmurraya sp011524525--2||s__Robertmurraya yapensis--2||s__Romboutsia_D lituseburensis--1||s__Romeria gracilis--1||s__Roseburia hominis--2||s__Roseburia intestinalis--2||s__Roseburia inulinivorans--2||s__Roseburia sp001940165--5||s__Roseburia sp003470905--2||s__Roseburia sp003483745--1||s__Roseburia sp014804775--1||s__Roseburia sp017547315--3||s__Roseburia sp017549185--2||s__Roseburia sp017626625--3||s__Roseburia sp017937095--3||s__Roseburia sp900542495--3||s__Roseburia sp900548205--1||s__Roseburia sp900550935--5||s__Roseburia sp900753715--4||s__Roseburia sp910577925--2||s__Roseburia sp910584215--2||s__Roseibium sp001890945--1||s__Roseibium sp009650605--1||s__Roseofilum reptotaenium_A--1||s__Roseofilum sp002340255--1||s__Rossellomorea aquimaris--2||s__Rossellomorea aquimaris_A--1||s__Rossellomorea aquimaris_B--2||s__Rossellomorea aquimaris_C--2||s__Rossellomorea aquimaris_D--2||s__Rossellomorea enclensis--1||s__Rossellomorea haikouensis_A--2||s__Rossellomorea marisflavi--1||s__Rossellomorea marisflavi_A--1||s__Rossellomorea sp002561455--1||s__Rossellomorea sp002563655--1||s__Rossellomorea sp005938125--1||s__Rossellomorea sp006715245--1||s__Rossellomorea sp008364765--1||s__Rossellomorea sp011398925--2||s__Rossellomorea sp012911895--3||s__Rossellomorea sp017303375--1||s__Rossellomorea sp903645295--2||s__Rossellomorea sp904424705--1||s__Rossellomorea vietnamensis--1||s__Rossellomorea vietnamensis_A--1||s__Rubeoparvulum massiliense--2||s__Rubidibacter lacunae--2||s__Ruminiclostridium cellobioparum--5||s__Ruminiclostridium cellulolyticum--2||s__Ruminiclostridium herbifermentans--3||s__Ruminiclostridium hungatei--2||s__Ruminiclostridium josui--3||s__Ruminiclostridium papyrosolvens--5||s__Ruminiclostridium papyrosolvens_A--2||s__Ruminiclostridium sp000244875--3||s__Ruminiclostridium sufflavum--4||s__Ruminiclostridium termitidis--6||s__Ruminiclostridium_D sp002306975--1||s__Ruminiclostridium_E sp009777155--1||s__Ruminiclostridium_E sp009778065--1||s__Ruminiclostridium_E sp009781425--1||s__Ruminiclostridium_E sp009783695--1||s__Ruminiclostridium_E sp017395555--1||s__Ruminiclostridium_E sp017550775--1||s__Ruminiclostridium_E sp902780695--1||s__Rummeliibacillus pycnus--2||s__Rummeliibacillus sp003576525--2||s__Rummeliibacillus stabekisii--2||s__Rummeliibacillus suwonensis--2||s__Ruthenibacterium avium--1||s__S146-64 sp015492515--1||s__SB21 sp008933615--1||s__SB21 sp016787925--1||s__SB21 sp016788215--1||s__SBAY01 sp005239945--1||s__SCN-57-10 sp001725215--1||s__SCSIO-07484 sp003963515--1||s__SCSIO-07484 sp017656235--2||s__SCTL01 sp013140495--1||s__SFDP01 sp004558185--1||s__SFDP01 sp017396675--1||s__SFDP01 sp017555455--2||s__SFDP01 sp017558145--1||s__SFDP01 sp017558205--1||s__SIG280 sp015058015--2||s__SIG280 sp017550165--2||s__SIG299 sp015057585--4||s__SIG299 sp017622795--2||s__SIG299 sp017938145--1||s__SIG299 sp017938285--3||s__SIG299 sp910583815--1||s__SIG300 sp015057505--1||s__SIG300 sp017456585--2||s__SIG301 sp015057455--15||s__SIG307 sp015057365--1||s__SIG307 sp017463035--1||s__SIG307 sp017465475--1||s__SIG307 sp017503735--4||s__SIG307 sp017556805--2||s__SIG307 sp017938405--2||s__SIG332 sp017453065--4||s__SIG332 sp017468395--1||s__SIG333 sp015056815--5||s__SIG336 sp015056765--5||s__SIG336 sp017477805--1||s__SIO1A7 sp010672965--1||s__SIO1D9 sp010672865--3||s__SIO1E4 sp010672825--3||s__SIO2C1 sp010672925--10||s__SIO2C1 sp010692635--10||s__SIO3C6 sp010692425--11||s__SIO3C6 sp010692645--10||s__SIO3F2 sp010672165--2||s__SIO4C1 sp010671975--2||s__SKGK01 sp007117465--2||s__SKKC01 sp007121695--1||s__SKKC01 sp007128315--1||s__SKKY01 sp009930175--1||s__SKKZ01 sp007123455--1||s__SKKZ01 sp014859265--1||s__SKVS01 sp007129335--3||s__SLCP01 sp007121015--2||s__SLCP01 sp007125735--1||s__SLDE01 sp007125455--1||s__SLDG01 sp007125355--1||s__SLPV01 sp003558125--1||s__SLSL01 sp003552825--1||s__SM1-50 sp002900555--2||s__SM2101 sp018588585--3||s__SOIS01 sp004375965--1||s__SOKD01 sp004376305--1||s__SURF-15 sp003599475--3||s__SV1-B22 sp016756725--1||s__SXVE01 sp005790265--2||s__SY095 sp008152325--3||s__SYLY01 sp902825945--1||s__SYSU-D60015 sp003576705--1||s__SZUA-242 sp003235715--3||s__SZUA-368 sp016936115--2||s__SZUA-370 sp016938515--1||s__SZUA-378 sp003246295--2||s__SZUA-423 sp003246895--1||s__SZUA-448 sp003249225--1||s__SZUA-448 sp003252135--1||s__SZUA-448 sp016280395--2||s__SZUA-448 sp017958465--2||s__SZUA-474 sp003251775--5||s__SZUA-540 sp003250235--1||s__SZUA-540 sp009731355--1||s__SZUA-582 sp003249255--1||s__SZUA-584 sp003249555--1||s__Saccharibacillus alkalitolerans--4||s__Saccharibacillus brassicae--5||s__Saccharibacillus deserti--3||s__Saccharibacillus endophyticus--4||s__Saccharibacillus kuerlensis--2||s__Saccharibacillus qingshengii--4||s__Saccharibacillus sacchari--6||s__Saccharibacillus sp002189105--5||s__Saccharibacillus sp002205895--5||s__Saccharicrinis marinus--1||s__Saccharicrinis sediminis--1||s__Saccharococcus caldoxylosilyticus--1||s__Saccharococcus sp000632515--1||s__Saccharococcus thermophilus--1||s__Saccharofermentans sp905234715--1||s__Salicibibacter cibarius--1||s__Salicibibacter cibi--1||s__Salicibibacter halophilus--1||s__Salicibibacter kimchii--1||s__Salimicrobium halophilum--1||s__Salinibacillus kushneri--1||s__Salinibacillus sp010092505--1||s__Salinibacillus xinjiangensis--1||s__Salipaludibacillus agaradhaerens--1||s__Salipaludibacillus neizhouensis--3||s__Salirhabdus euzebyi--1||s__Salisediminibacterium beveridgei--2||s__Salisediminibacterium halotolerans--2||s__Salisediminibacterium selenitireducens--1||s__Saliterribacillus persicus--2||s__Salsuginibacillus halophilus--3||s__Savagea serpentis--1||s__Schnuerera ultunensis--2||s__Sediminibacillus halophilus--1||s__Sediminibacillus sp017792025--1||s__Sediminibacillus terrae--1||s__Sediminispirochaeta bajacaliforniensis--1||s__Selenomonas sp905372355--1||s__Selenomonas sp905373085--2||s__Selenomonas sputigena--1||s__Selenomonas_A sp018052705--2||s__Selenomonas_C bovis--1||s__Selenomonas_C sp002351185--1||s__Selenomonas_C sp900314825--1||s__Senegalia massiliensis--1||s__Senegalia massiliensis_A--1||s__Senegalia sp016820635--1||s__Senegalia sp016820655--1||s__Serpentinicella alkaliphila--2||s__Shewanella corallii--1||s__Siculibacillus lacustris--1||s__SkT53 sp015097055--1||s__Snowella sp003249095--3||s__Soehngenia_A longivitae--2||s__Soehngenia_A sp014360205--2||s__Soehngenia_A sp018434075--3||s__Solibacillus cecembensis--2||s__Solibacillus isronensis_A--1||s__Solibacillus silvestris--1||s__Solibacillus sp002736105--1||s__Solibacillus sp003073375--1||s__Solibacillus sp014836905--1||s__Solibacillus sp014836935--1||s__Solidesulfovibrio aerotolerans--1||s__Soudan-22 sp016278615--2||s__SpSt-956 sp011343225--1||s__Sphaerospermopsis kisseleviana_A--2||s__Sphaerospermopsis sp015207205--3||s__Sphaerospermopsis_A aphanizomenoides_A--3||s__Sphingobium fontiphilum--1||s__Sphingobium lactosutens--1||s__Sphingobium limneticum--1||s__Sphingobium sp001421665--1||s__Sphingobium sp014203965--1||s__Sphingomonas aquatilis--1||s__Sphingomonas excrementigallinarum--1||s__Sphingomonas hominis--1||s__Sphingomonas jinjuensis--1||s__Sphingomonas panacis--1||s__Sphingomonas parapaucimobilis--1||s__Sphingomonas pseudosanguinis--1||s__Sphingomonas sp001421355--1||s__Sphingomonas sp003075315--1||s__Sphingomonas sp003355005--2||s__Sphingomonas sp004345855--1||s__Sphingomonas sp016107325--1||s__Sphingomonas sp016820445--1||s__Sphingomonas yabuuchiae--1||s__Sphingomonas yabuuchiae_A--1||s__Spiro-10 sp004294945--1||s__Spirochaeta_A thermophila--1||s__Spirochaeta_A thermophila_A--1||s__Spirochaeta_F isovalerica--1||s__Spirochaeta_F sp016936555--3||s__Spirulina major--2||s__Spirulina sp007693875--2||s__Spirulina sp011390265--2||s__Spirulina_A subsalsa--3||s__Sporanaerobacter acetigenes--3||s__Sporobacter sp002307055--1||s__Sporolactobacillus sp004153165--1||s__Sporolactobacillus sp004153225--1||s__Sporolituus thermophilus--1||s__Sporomusa acidovorans--9||s__Sporomusa malonica--8||s__Sporomusa ovata--10||s__Sporomusa silvacetica--8||s__Sporomusa sp007830295--9||s__Sporomusa sp017889675--5||s__Sporomusa sp017889705--4||s__Sporomusa sphaeroides--5||s__Sporomusa termitida--4||s__Sporosalibacterium faouarense--5||s__Sporosarcina koreensis_B--1||s__Sporosarcina koreensis_C--2||s__Sporosarcina limicola--2||s__Sporosarcina luteola--2||s__Sporosarcina luteola_A--2||s__Sporosarcina newyorkensis--2||s__Sporosarcina pasteurii--1||s__Sporosarcina psychrophila--2||s__Sporosarcina sp000586555--2||s__Sporosarcina sp000813425--2||s__Sporosarcina sp000829195--2||s__Sporosarcina sp001563475--2||s__Sporosarcina sp002077155--2||s__Sporosarcina sp002743055--1||s__Sporosarcina sp002743255--2||s__Sporosarcina sp002743335--1||s__Sporosarcina sp002743375--2||s__Sporosarcina sp003351785--1||s__Sporosarcina sp003384035--2||s__Sporosarcina sp008369195--2||s__Sporosarcina sp009650995--1||s__Sporosarcina sp009651005--3||s__Sporosarcina sp013408665--1||s__Sporosarcina sp014282005--2||s__Sporosarcina sp014836415--2||s__Sporosarcina sp014836615--2||s__Sporosarcina sp016820585--2||s__Sporosarcina sp017347095--2||s__Sporosarcina sp017498505--2||s__Sporosarcina tadaridae--1||s__Sporosarcina ureae--2||s__Sporosarcina ureae_A--1||s__Sporosarcina ureae_B--2||s__Sporosarcina ureae_C--2||s__Sporosarcina ureilytica--2||s__Stanieria cyanosphaera--9||s__Stanieria sp002355455--9||s__Stenomitos frigidus--4||s__Stenomitos sp014380065--3||s__Stenomitos sp014695975--2||s__Stigonema ocellatum--4||s__Stigonema sp903903925--6||s__Streptohalobacillus salinus--2||s__Succinispira mobilis--3||s__Sulfurivermis sp002376325--1||s__Sulfurospirillum arsenophilum--1||s__Sulfurospirillum cavolei--1||s__Sulfurospirillum deleyianum--1||s__Sulfurospirillum sp001548035--1||s__Sulfurospirillum sp017860615--1||s__Sulfurospirillum sp018058685--1||s__Sutcliffiella cohnii--2||s__Sutcliffiella_A halmapala--2||s__Sutcliffiella_A horikoshii--2||s__Sutcliffiella_A horikoshii_A--1||s__Sutcliffiella_A horikoshii_B--2||s__Sutcliffiella_A horikoshii_C--2||s__Sutcliffiella_A sp001293645--2||s__Sutcliffiella_A sp009363695--3||s__Sutcliffiella_A sp012524115--2||s__Sutcliffiella_A sp012911845--2||s__Sutcliffiella_A tianshenii--2||s__Symbiobacter mobilis--1||s__Synechococcus elongatus--2||s__Synechococcus elongatus_A--2||s__Synechococcus_A lividus--3||s__Synechocystis salina--3||s__Synechocystis sp000284455--3||s__Synechocystis sp000478825--3||s__Synechocystis sp016471375--3||s__Synechocystis sp018282115--3||s__Syntrophomonas methylbutyratica--2||s__Syntrophomonas wolfei--1||s__Syntrophomonas_A palmitatica--2||s__Syntrophomonas_A sp012729835--2||s__Syntrophomonas_B zehnderi--4||s__Syntrophothermus lipocalidus--4||s__T1SED10-157 sp003554535--1||s__T1SED10-84 sp003553485--1||s__T33-2 sp002860205--2||s__TB5 sp016591975--6||s__Tateyamaria sp900143535--1||s__Telmatospirillum sp009712185--1||s__Telmatospirillum sp903858635--2||s__Tengunoibacter tsumagoiensis--1||s__Tepidanaerobacter acetatoxydans--3||s__Tepidanaerobacter sp001896545--1||s__Tepidibacillus fermentans--2||s__Tepidibacter formicigenes--3||s__Tepidibacter thalassicus--3||s__Tepidibacter_A mesophilus--5||s__Tepidimicrobium xylanilyticum--1||s__Tepiditoga spiralis--1||s__Terasakiella sp013373265--1||s__Termitinema primitia--2||s__Termitinema primitia_A--2||s__Terribacillus aidingensis--1||s__Terribacillus aidingensis_A--1||s__Terribacillus halophilus--1||s__Terribacillus halophilus_A--1||s__Terribacillus saccharophilus--1||s__Terribacillus saccharophilus_A--1||s__Terribacillus saccharophilus_B--1||s__Terribacillus sp002271665--1||s__Terribacillus sp002272135--1||s__Texcoconibacillus texcoconensis--2||s__Thauera aromatica--1||s__Thauera chlorobenzoica--1||s__Thermanaerosceptrum fracticalcis--1||s__Thermicanus aegyptius--3||s__Thermoanaerobacter ethanolicus--2||s__Thermoanaerobacter kivui--2||s__Thermoanaerobacter pseudethanolicus--2||s__Thermoanaerobacter sp000445185--3||s__Thermoanaerobacter sp012840485--1||s__Thermoanaerobacter sp014896455--2||s__Thermoanaerobacter thermocopriae--2||s__Thermoanaerobacter uzonensis--2||s__Thermoanaerobacter wiegelii--2||s__Thermoanaerobacterium aotearoense--2||s__Thermoanaerobacterium butyriciformans--1||s__Thermoanaerobacterium saccharolyticum_A--2||s__Thermoanaerobacterium sp002102475--3||s__Thermoanaerobacterium sp900205865--2||s__Thermoanaerobacterium thermosaccharolyticum--1||s__Thermoanaerobacterium xylanolyticum--3||s__Thermobacillus sp002159085--2||s__Thermobacillus xylanilyticus--3||s__Thermobrachium celere--3||s__Thermochromatium tepidum--1||s__Thermoclostridium sp001513105--1||s__Thermoclostridium sp012519655--2||s__Thermoclostridium sp012521105--4||s__Thermoclostridium stercorarium--2||s__Thermoclostridium_A caenicola--1||s__Thermoclostridium_A sp001512555--2||s__Thermoclostridium_A sp012518025--1||s__Thermoclostridium_A sp012719645--3||s__Thermoclostridium_A sp012728015--2||s__Thermodesulfovibrio aggregans--1||s__Thermodesulfovibrio aggregans_A--1||s__Thermodesulfovibrio aggregans_B--1||s__Thermodesulfovibrio sp001707915--1||s__Thermodesulfovibrio sp002339325--1||s__Thermodesulfovibrio thiophilus--1||s__Thermodesulfovibrio yellowstonii--1||s__Thermogemmatispora aurantia--1||s__Thermogemmatispora carboxidivorans--1||s__Thermogemmatispora onikobensis--1||s__Thermogemmatispora tikiterensis--1||s__Thermohalobacter berrensis--2||s__Thermolongibacillus altinsuensis--2||s__Thermosinus carboxydivorans--1||s__Thermosporothrix hazakensis--1||s__Thermosynechococcus elongatus_A--3||s__Thermosynechococcus elongatus_B--3||s__Thermosynechococcus sp000505665--3||s__Thermosynechococcus sp008386235--2||s__Thermosynechococcus sp015295825--3||s__Thermosynechococcus sp015296025--2||s__Thermosyntropha lipolytica--3||s__Thermosyntropha sp017656155--2||s__Thermotalea metallivorans--1||s__Thioalkalivibrio sp007120575--1||s__Thiobaca trueperi--1||s__Thiocapsa imhoffii--1||s__Thiocapsa marina--1||s__Thiocapsa rosea--1||s__Thiocapsa roseopersicina--1||s__Thiocapsa sp001499735--1||s__Thiocapsa sp009929855--1||s__Thiocapsa sp011390875--1||s__Thiocapsa sp018399035--1||s__Thioclava pacifica--1||s__Thiodictyon sp903828115--2||s__Thiodictyon sp903837595--2||s__Thiodictyon sp903946935--1||s__Thiodictyon syntrophicum--2||s__Thiohalocapsa sp001469165--1||s__Thiopontia sp018648825--1||s__Thiopontia sp018671205--1||s__Thiopseudomonas sp001513435--1||s__Thiopseudomonas sp012728415--1||s__Thiopseudomonas sp018384595--1||s__Thiorhodococcus mannitoliphagus--2||s__Thiorhodococcus violacea_A--1||s__Thiorhodospira sibirica--3||s__Thiorhodovibrio sp000228725--1||s__Thiorhodovibrio winogradskyi--1||s__Thiorhodovibrio_B sp007128075--3||s__Thiospirochaeta perfilievii--1||s__Thiospirochaeta sp003247135--3||s__Thiospirochaeta sp016936295--1||s__Tindallia californiensis--1||s__Tindallia magadiensis--1||s__Tissierella carlieri--5||s__Tissierella praeacuta--5||s__Tissierella_A creatinophila--4||s__Tolypothrix_A bouteillei--11||s__Tolypothrix_A hofmannii--11||s__Tolypothrix_A sp009725235--12||s__Tolypothrix_B campylonemoides--5||s__Tolypothrix_B sp002368235--7||s__Tolypothrix_B sp002368435--6||s__Treponema_D bryantii_A--3||s__Treponema_D bryantii_B--5||s__Treponema_D bryantii_C--2||s__Treponema_D rectale--3||s__Treponema_D ruminis--4||s__Treponema_D saccharophilum--6||s__Treponema_D sp000260795--1||s__Treponema_D sp000619925--1||s__Treponema_D sp002309305--4||s__Treponema_D sp002314445--4||s__Treponema_D sp002368605--1||s__Treponema_D sp002369025--2||s__Treponema_D sp002373205--3||s__Treponema_D sp002373325--5||s__Treponema_D sp002392275--1||s__Treponema_D sp002393835--2||s__Treponema_D sp002393865--4||s__Treponema_D sp002394685--3||s__Treponema_D sp002395155--3||s__Treponema_D sp002396325--1||s__Treponema_D sp002399405--4||s__Treponema_D sp002448445--3||s__Treponema_D sp003455655--1||s__Treponema_D sp004554075--5||s__Treponema_D sp016281495--5||s__Treponema_D sp016282455--5||s__Treponema_D sp016282835--2||s__Treponema_D sp016286535--3||s__Treponema_D sp016288205--5||s__Treponema_D sp016293005--2||s__Treponema_D sp016293495--1||s__Treponema_D sp016294035--3||s__Treponema_D sp016297805--2||s__Treponema_D sp017395545--2||s__Treponema_D sp017412405--4||s__Treponema_D sp017421145--1||s__Treponema_D sp017430385--2||s__Treponema_D sp017449265--4||s__Treponema_D sp017449285--2||s__Treponema_D sp017450535--2||s__Treponema_D sp017450845--12||s__Treponema_D sp017453705--5||s__Treponema_D sp017464425--4||s__Treponema_D sp017469785--4||s__Treponema_D sp017470605--3||s__Treponema_D sp017476165--10||s__Treponema_D sp017484285--4||s__Treponema_D sp017525605--4||s__Treponema_D sp017534445--3||s__Treponema_D sp017550685--1||s__Treponema_D sp017613485--4||s__Treponema_D sp017614295--3||s__Treponema_D sp017616165--1||s__Treponema_D sp017617115--1||s__Treponema_D sp017617145--2||s__Treponema_D sp017622055--2||s__Treponema_D sp017934745--3||s__Treponema_D sp017938365--2||s__Treponema_D sp017940255--4||s__Treponema_D sp017960765--5||s__Treponema_D sp017961705--3||s__Treponema_D sp017962415--1||s__Treponema_D sp017963165--2||s__Treponema_D sp018064785--4||s__Treponema_D sp018064905--1||s__Treponema_D sp018384055--4||s__Treponema_D sp900319625--1||s__Treponema_D sp900541995--2||s__Treponema_D sp900769325--2||s__Treponema_D sp900769975--2||s__Treponema_D sp900769985--2||s__Treponema_D sp900770075--2||s__Treponema_D sp902766125--1||s__Treponema_D sp902766345--7||s__Treponema_D sp902773215--7||s__Treponema_D sp902778325--8||s__Treponema_D sp902783155--1||s__Treponema_D sp902783245--2||s__Treponema_D sp902785455--4||s__Treponema_D sp902789325--3||s__Treponema_D sp902796985--6||s__Treponema_D sp902797055--7||s__Treponema_D sp902797305--2||s__Treponema_D sp902803415--10||s__Treponema_D sp902803735--4||s__Treponema_D sp905236315--5||s__Treponema_D sp905236465--4||s__Treponema_D zioleckii--3||s__Treponema_F brennaborense--2||s__Treponema_G caldarium--1||s__Treponema_G caldarium_A--1||s__Treponema_H sp009777995--2||s__Treponema_H sp009780855--2||s__Treponema_H sp009781915--2||s__Trichlorobacter sp002423105--2||s__Trichloromonas acetexigens--1||s__Trichloromonas sp002423365--1||s__Trichodesmium erythraeum--2||s__Trichodesmium sp010672085--2||s__Trichormus azotica--3||s__Trichormus minutissima--3||s__Trichormus parmelioides--3||s__Trichormus sp000009705--3||s__Trichormus sp000316645--3||s__Trichormus sp001548375--3||s__Trichormus sp001597745--3||s__Trichormus sp002896875--3||s__Trichormus sp011332035--3||s__Trichormus sp013393945--3||s__Trichormus subtropica--3||s__Trichormus variabilis--3||s__Trichormus_B azollae--2||s__Tumebacillus_A algifaecis--1||s__Tumebacillus_A avium--1||s__Tumebacillus_A sp004340785--1||s__UBA10015 sp016214285--1||s__UBA10199 sp001797365--1||s__UBA11029 sp002411145--2||s__UBA11096 sp003534055--1||s__UBA11096 sp011054805--1||s__UBA11153 sp003511885--3||s__UBA11320 sp003452185--2||s__UBA11361 sp001919995--1||s__UBA11361 sp005881295--1||s__UBA11361 sp005881495--1||s__UBA11371 sp003486305--3||s__UBA1163 sp002311635--1||s__UBA1163 sp002327985--1||s__UBA1163 sp002780715--1||s__UBA11774 sp003507655--2||s__UBA12037 sp003527485--1||s__UBA12059 sp001829185--3||s__UBA12059 sp018815555--4||s__UBA1240 sp001603145--4||s__UBA1240 sp002308875--3||s__UBA1240 sp016285185--3||s__UBA1240 sp017614995--5||s__UBA1240 sp902797925--3||s__UBA12420 sp001797255--1||s__UBA1258 sp002308235--4||s__UBA1258 sp016280465--4||s__UBA1258 sp016281385--2||s__UBA1258 sp016283275--1||s__UBA1258 sp016283575--2||s__UBA1258 sp016291405--2||s__UBA1258 sp017544835--3||s__UBA1258 sp017553505--3||s__UBA1258 sp017963665--1||s__UBA1258 sp900100895--3||s__UBA1258 sp902772805--2||s__UBA1305 sp002307275--1||s__UBA1351 sp002342805--4||s__UBA1351 sp002382805--3||s__UBA1394 sp900554975--1||s__UBA1426 sp002329675--1||s__UBA1426 sp002385825--1||s__UBA1444 sp002329525--2||s__UBA1444 sp012798135--2||s__UBA1444 sp018434355--2||s__UBA1479 sp002433335--1||s__UBA1535 sp002332905--1||s__UBA1535 sp002479485--1||s__UBA1535 sp017352195--1||s__UBA1546 sp016195565--1||s__UBA1573 sp003245575--1||s__UBA1712 sp002317175--4||s__UBA1712 sp002393095--3||s__UBA1712 sp016286035--6||s__UBA1712 sp016290615--5||s__UBA1712 sp017540355--3||s__UBA1712 sp017619635--7||s__UBA1712 sp017961385--3||s__UBA1712 sp018056665--3||s__UBA1712 sp018064425--4||s__UBA1712 sp018064805--3||s__UBA1712 sp900766815--2||s__UBA1712 sp902778165--3||s__UBA1712 sp902779505--2||s__UBA1712 sp902783735--2||s__UBA1712 sp902789785--4||s__UBA1712 sp905235845--2||s__UBA1729 sp002315945--1||s__UBA1753 sp002317595--4||s__UBA1753 sp016288495--2||s__UBA1753 sp017441585--2||s__UBA1753 sp017544285--1||s__UBA1796 sp002319795--3||s__UBA1799 sp002319815--1||s__UBA2033 sp002333425--3||s__UBA2033 sp013297885--2||s__UBA2033 sp016708435--2||s__UBA2033 sp016711485--2||s__UBA2033 sp017996175--5||s__UBA2184 sp002328745--2||s__UBA2194 sp018262395--1||s__UBA2202 sp002327905--2||s__UBA2270 sp002347745--1||s__UBA2270 sp002424635--1||s__UBA2270 sp018821985--1||s__UBA2272 sp002347725--2||s__UBA2272 sp016938395--1||s__UBA2279 sp002347365--2||s__UBA2279 sp016938135--2||s__UBA228 sp002402635--2||s__UBA2286 sp002345925--2||s__UBA2286 sp002841295--2||s__UBA2286 sp002841355--2||s__UBA2286 sp004348925--2||s__UBA2357 sp016790005--1||s__UBA2391 sp018268255--1||s__UBA2428 sp002343545--1||s__UBA2664 sp007693745--1||s__UBA2821 sp002351535--1||s__UBA2821 sp014799465--3||s__UBA2821 sp902763335--2||s__UBA2821 sp902786515--2||s__UBA2868 sp002350465--1||s__UBA2868 sp002368575--1||s__UBA2868 sp002371615--2||s__UBA2868 sp002373875--1||s__UBA2868 sp002394535--2||s__UBA2868 sp003484785--1||s__UBA2868 sp003535955--1||s__UBA2868 sp004552595--1||s__UBA2868 sp016281085--1||s__UBA2868 sp016281675--2||s__UBA2868 sp017432845--2||s__UBA2868 sp017444015--2||s__UBA2868 sp017450065--2||s__UBA2868 sp017458765--2||s__UBA2868 sp017524595--1||s__UBA2868 sp017526745--3||s__UBA2868 sp017544705--3||s__UBA2868 sp017550535--1||s__UBA2868 sp017612555--4||s__UBA2868 sp017620055--4||s__UBA2868 sp017620255--1||s__UBA2868 sp017620345--3||s__UBA2868 sp017961065--2||s__UBA2868 sp900320345--3||s__UBA2868 sp902775485--5||s__UBA2868 sp902779305--4||s__UBA2868 sp902803305--3||s__UBA2868 sp905235745--3||s__UBA2882 sp002362385--2||s__UBA2882 sp003446735--1||s__UBA2882 sp016297945--1||s__UBA2882 sp017936785--1||s__UBA2882 sp900549665--1||s__UBA3069 sp002366795--1||s__UBA3072 sp002215665--1||s__UBA3086 sp002367305--2||s__UBA3282 sp002361355--1||s__UBA3282 sp002361735--1||s__UBA3282 sp002490705--1||s__UBA3282 sp002490835--2||s__UBA3282 sp002491905--3||s__UBA3282 sp002492525--2||s__UBA3282 sp002492725--4||s__UBA3282 sp002493835--3||s__UBA3282 sp003612405--1||s__UBA3282 sp009774175--3||s__UBA3282 sp009774215--2||s__UBA3282 sp009774575--1||s__UBA3282 sp009774655--1||s__UBA3282 sp014804365--1||s__UBA3282 sp014804385--1||s__UBA3282 sp014804485--1||s__UBA3282 sp014804565--2||s__UBA3282 sp014804605--1||s__UBA3282 sp014804615--2||s__UBA3282 sp014804655--1||s__UBA3282 sp014804695--1||s__UBA3282 sp017440375--1||s__UBA3282 sp017623295--1||s__UBA3282 sp017626325--1||s__UBA3282 sp017936885--2||s__UBA3282 sp910575245--1||s__UBA3282 sp910575775--2||s__UBA3282 sp910576815--1||s__UBA3282 sp910577735--1||s__UBA3282 sp910578115--1||s__UBA3282 sp910578715--1||s__UBA3282 sp910578845--1||s__UBA3282 sp910579285--3||s__UBA3282 sp910579395--1||s__UBA3282 sp910579505--3||s__UBA3282 sp910579735--1||s__UBA3282 sp910584725--3||s__UBA3282 sp910586705--2||s__UBA3282 sp910587095--2||s__UBA3282 sp910587715--2||s__UBA3282 sp910588215--1||s__UBA3282 sp910588955--2||s__UBA3583 sp002375815--1||s__UBA3583 sp012520755--3||s__UBA3766 sp002369155--4||s__UBA3766 sp002393735--2||s__UBA3766 sp015056945--2||s__UBA3766 sp016285575--3||s__UBA3766 sp017613435--3||s__UBA3766 sp900313265--1||s__UBA3766 sp900769175--1||s__UBA3766 sp902782715--2||s__UBA3766 sp902783455--1||s__UBA3766 sp902789265--1||s__UBA3766 sp902789665--2||s__UBA3766 sp902790275--4||s__UBA3796 sp002369175--1||s__UBA3910 sp002391465--1||s__UBA3947 sp002385545--3||s__UBA3947 sp003541575--1||s__UBA3947 sp006351925--12||s__UBA3947 sp900095445--4||s__UBA4045 sp002383285--2||s__UBA4045 sp002383695--4||s__UBA4045 sp011053775--5||s__UBA4080 sp002381865--1||s__UBA4096 sp002381765--1||s__UBA4096 sp002381945--1||s__UBA4096 sp002422605--1||s__UBA4572 sp002387725--2||s__UBA4821 sp002402315--1||s__UBA4839 sp002400085--2||s__UBA4844 sp002398105--3||s__UBA4851 sp002408445--3||s__UBA4877 sp002399285--1||s__UBA4882 sp002399265--5||s__UBA4996 sp002396805--1||s__UBA4996 sp012799535--1||s__UBA5078 sp903862645--1||s__UBA5123 sp002415465--2||s__UBA5200 sp002412825--1||s__UBA5214 sp002412545--1||s__UBA5301 sp002408345--1||s__UBA5314 sp002410325--7||s__UBA5318 sp002408285--1||s__UBA5388 sp002409975--7||s__UBA5420 sp002409455--1||s__UBA5420 sp002424045--2||s__UBA5420 sp012518325--1||s__UBA5420 sp012520315--1||s__UBA5420 sp012520355--2||s__UBA5420 sp012799115--2||s__UBA5420 sp012837925--2||s__UBA5444 sp002426575--3||s__UBA5486 sp002427045--4||s__UBA5559 sp002425705--2||s__UBA5628 sp002421565--1||s__UBA5774 sp002418625--1||s__UBA5851 sp002431635--3||s__UBA6100 sp002423585--2||s__UBA6100 sp009668945--2||s__UBA6100 sp016926975--2||s__UBA6145 sp002423205--1||s__UBA6145 sp009926935--1||s__UBA6145 sp018969935--1||s__UBA6170 sp002840755--1||s__UBA6259 sp002441135--2||s__UBA629 sp005465875--1||s__UBA629 sp017994075--2||s__UBA629 sp900317915--2||s__UBA6502 sp002436415--1||s__UBA6898 sp016214855--1||s__UBA6898 sp016217675--1||s__UBA6898 sp016235245--1||s__UBA701 sp002298125--2||s__UBA7050 sp002493905--2||s__UBA7050 sp003979345--1||s__UBA7050 sp014804425--2||s__UBA7050 sp014804755--1||s__UBA7050 sp018064935--5||s__UBA7455 sp003452295--1||s__UBA7524 sp002478275--1||s__UBA7701 sp002482545--1||s__UBA7709 sp002482405--1||s__UBA7930 sp003453535--2||s__UBA7930 sp011372845--1||s__UBA7930 sp016933785--2||s__UBA7994 sp003527145--2||s__UBA8156 sp003456125--2||s__UBA8156 sp012031195--2||s__UBA8346 sp003501335--5||s__UBA8346 sp003501365--7||s__UBA8363 sp002753615--1||s__UBA8363 sp013349385--1||s__UBA8514 sp003543235--1||s__UBA8530 sp003503675--1||s__UBA8687 sp018665625--2||s__UBA912 sp002293965--2||s__UBA9159 sp003453735--1||s__UBA9216 sp016839055--3||s__UBA935 sp002293525--1||s__UBA935 sp009777715--1||s__UBA935 sp009780115--1||s__UBA935 sp009787745--2||s__UBA946 sp009777725--1||s__UBA9722 sp900315015--1||s__UBA9775 sp003520145--1||s__UBA994 sp002292025--2||s__UBA994 sp018335585--2||s__UBA994 sp018725205--2||s__UBA994 sp018725535--2||s__UBA9959 sp003482905--1||s__UBA999 sp002291895--2||s__UBA999 sp012031145--2||s__ULC077BIN1 sp003249025--1||s__ULC077BIN1 sp016807185--1||s__UMGS1260 sp900550105--4||s__UMGS1663 sp017934475--1||s__UMGS2037 sp900557385--1||s__URHB0009 sp000426085--1||s__URHB0009 sp011393025--1||s__Ureibacillus acetophenoni--1||s__Ureibacillus antri--2||s__Ureibacillus chungkukjangi--1||s__Ureibacillus composti--2||s__Ureibacillus endophyticus--2||s__Ureibacillus manganicus--2||s__Ureibacillus massiliensis--2||s__Ureibacillus sinduriensis--1||s__Ureibacillus sp005491425--1||s__Ureibacillus sp012735355--2||s__Ureibacillus sp017577605--1||s__Ureibacillus telephonicus--1||s__Ureibacillus terrenus--1||s__Ureibacillus thermophilus--2||s__Ureibacillus thermosphaericus--1||s__Ureibacillus timonensis--2||s__Ureibacillus xyleni--2||s__Ureibacillus yapensis--1||s__V9D3004 sp000621985--3||s__VATK01 sp006546985--2||s__VFJS01 sp009885955--1||s__VGEI01 sp016869415--1||s__VGIO01 sp016867855--1||s__VGIQ01 sp016867835--1||s__VGJY01 sp016867235--1||s__VGSZ01 sp016874845--1||s__VKM-B-2647 sp000829455--1||s__VSOB01 sp015056735--3||s__VUNI01 sp009695765--3||s__Vallitalea guaymasensis--3||s__Vallitalea pronyensis--3||s__Vallitalea_A okinawensis--4||s__Vecturithrix granuli--3||s__Velocimicrobium sp002419585--3||s__Vibrio aestivus--1||s__Virgibacillus chiguensis--2||s__Virgibacillus dokdonensis--2||s__Virgibacillus halodenitrificans--1||s__Virgibacillus manasiensis--1||s__Virgibacillus pantothenticus--1||s__Virgibacillus picturae--1||s__Virgibacillus proomii_A--1||s__Virgibacillus salexigens--2||s__Virgibacillus sp000725285--1||s__Virgibacillus sp003612345--1||s__Virgibacillus sp010994035--1||s__Virgibacillus sp016919725--2||s__Virgibacillus_E ndiopensis--1||s__Virgibacillus_E oceani--1||s__Virgibacillus_E populi--1||s__Virgibacillus_E sp900258515--1||s__Virgibacillus_G indicus--1||s__Virgibacillus_G profundi--1||s__Viridibacillus arenosi--2||s__Viridibacillus arvi--2||s__Viridibacillus sp002813185--1||s__Vulcanibacillus modesticaldus--1||s__W0P33-017 sp017623885--1||s__W0P33-017 sp910589045--3||s__WFRC01 sp015486685--2||s__WFZT01 sp015489415--2||s__WJIP01 sp014730185--1||s__WMHbin3 sp002753185--1||s__WMHbin3 sp015228895--1||s__WMHbin3 sp015231915--1||s__WQRX01 sp009779755--1||s__WQRX01 sp009786535--1||s__WQRX01 sp009787785--1||s__WQTU01 sp009780675--2||s__WQTU01 sp009786125--2||s__WQVC01 sp009777845--1||s__WQVC01 sp009781765--1||s__WQVC01 sp009783395--1||s__WQVC01 sp009785665--3||s__WQVC01 sp009786685--1||s__WQVC01 sp009786925--1||s__WQVC01 sp009788055--1||s__WQXQ01 sp009776715--2||s__WQXQ01 sp009777735--2||s__WQXQ01 sp009778155--2||s__WQXQ01 sp009780285--2||s__WQXQ01 sp009780545--2||s__WQXQ01 sp009781475--3||s__WQXQ01 sp009781635--6||s__WQXQ01 sp009784775--2||s__WQXQ01 sp009784935--2||s__WQXQ01 sp009784995--2||s__WQXQ01 sp009786455--4||s__WQXQ01 sp009786495--2||s__WQXQ01 sp009786625--2||s__WQXQ01 sp009787695--6||s__WQXQ01 sp009787795--5||s__WQXQ01 sp009787835--3||s__WQXQ01 sp009788065--4||s__WRAC01 sp009780415--1||s__WRAH01 sp009788085--2||s__WRCU01 sp009783805--1||s__WRDG01 sp009783525--1||s__WRDS01 sp009779675--1||s__WREB01 sp009779525--1||s__WRIV01 sp009782495--2||s__WRIV01 sp009782555--2||s__WRIV01 sp009782955--2||s__WRJA01 sp009782435--2||s__WRJI01 sp009778595--1||s__WRKF01 sp009778165--1||s__WRKG01 sp009778185--1||s__WRKG01 sp009782245--2||s__WRKH01 sp009778175--1||s__WRLO01 sp009777575--1||s__WRMG01 sp009782385--1||s__WRMH01 sp009778485--1||s__WRMH01 sp009786445--2||s__WRMH01 sp009787625--1||s__WRMH01 sp009787995--2||s__WRMS01 sp009782505--1||s__WRMW01 sp009776955--1||s__WSXW01 sp009773495--2||s__WSXY01 sp009773565--2||s__WVIC01 sp009939295--2||s__WYBJ01 sp009377585--1||s__WYBJ01 sp011525945--1||s__WYZ-LMO2 sp011048195--1||s__WYZ-LMO2 sp011361745--2||s__WYZ-LMO2 sp011367245--1||s__WYZ-LMO8 sp003649565--1||s__Weimeria sp016288825--2||s__Weimeria sp900100095--1||s__Weimeria sp902797565--2||s__Weimeria sp902803645--3||s__Weissella_A fabalis--1||s__Weizmannia acidiproducens--1||s__Weizmannia coagulans--1||s__Weizmannia coagulans_A--1||s__Weizmannia ginsengihum--1||s__Weizmannia sp008974185--1||s__XBB1006 sp015057115--4||s__XBB1006 sp015057205--4||s__XBB1006 sp016283755--5||s__XBB1006 sp017442585--4||s__XBB1006 sp017615375--3||s__XBB1006 sp900115795--2||s__XBB2008 sp017450485--2||s__XBB2008 sp017460885--3||s__XBB2008 sp017620155--3||s__XBB2008 sp900102235--4||s__XBB2008 sp905234595--4||s__XBD2001 sp017959525--2||s__XBD2001 sp900116395--2||s__XBD2001 sp905233835--3||s__XYB12-FULL-50-7 sp903884815--2||s__XYB2-FULL-49-35 sp001789205--1||s__XYC2-FULL-37-10 sp001771535--1||s__XYC2-FULL-46-14 sp001771585--1||s__Xenococcus sp000332055--6||s__Xylanibacillus composti--3||s__YIM-78166 sp004123195--3||s__YIM-78166 sp004522215--2||s__YIM-98839 sp010993955--1||s__YN15 sp003285005--1||s__ZCTH02-B3 sp002159065--3||s__Zgenome-0002 sp003854985--1:heptad_counter=MCP-24H--501||MCP-28H--375||MCP-34H--65||MCP-36H--62||MCP-38H--134||MCP-40H--2352||MCP-42H--27||MCP-44H--8183||MCP-48H--5||MCP-52H--30||MCP-58H--14||MCP-64H--27:lbd_counter=GAF--4||PAS_3--1||Protoglobin--3:lca_tree=d__Bacteria:length_avg=104.03963414634147:length_max=181.0:length_min=24.0:length_std=48.18562745719644:length_sum=34125.0:mismatch_avg=12.414634146341463:mismatch_max=88.0:mismatch_min=0.0:mismatch_std=17.100674178467248:mismatch_sum=4072.0:name=N136679:qcovhsp_avg=98.94329268292684:qcovhsp_max=100.0:qcovhsp_min=95.0:qcovhsp_std=1.481037370862481:qcovhsp_sum=32453.4:qend_avg=104.58231707317073:qend_max=183.0:qend_min=24.0:qend_std=48.5954962436357:qend_sum=34303.0:qstart_avg=1.6768292682926829:qstart_max=10.0:qstart_min=1.0:qstart_std=1.5986843811641047:qstart_sum=550.0:ref_name_counter=GB_GCA_002418465.1_protein.faa_DIEE01000129.1_1@PF00015_full_PFAM.361.432--1||GB_GCA_002753745.1_protein.faa_PEAR01000032.1_4@PF00015_full_PFAM.319.483--1||GB_GCA_003155415.1_protein.faa_PMCP01000017.1_20@PF00015_full_PFAM.460.640--1||GB_GCA_003695705.1_protein.faa_RFHU01000219.1_57@PF00015_full_PFAM.274.464--3||GB_GCA_004172865.1_protein.faa_SEBV01000009.1_101@PF00015_full_PFAM.474.659--1||GB_GCA_009377585.1_protein.faa_WHTS01000093.1_9@PF00015_full_PFAM.509.688--3||GB_GCA_012522505.1_protein.faa_JAAYKJ010000206.1_9@PF00015_full_PFAM.483.704--1||GB_GCA_012523055.1_protein.faa_JAAYJG010000483.1_7@PF00015_full_PFAM.478.693--1||GB_GCA_012727535.1_protein.faa_JAAYGU010000010.1_4@PF00015_full_PFAM.491.696--1||GB_GCA_013140495.1_protein.faa_JABFSR010000073.1_23@PF00015_full_PFAM.526.729--1||GB_GCA_013372875.1_protein.faa_JABXIW010000449.1_1@PF00015_full_PFAM.317.383--1||GB_GCA_016124795.1_protein.faa_WGNB01000002.1_46@PF00015_full_PFAM.329.386--1||GB_GCA_016177705.1_protein.faa_JACOUT010000007.1_39@PF00015_full_PFAM.179.239--1||GB_GCA_016178055.1_protein.faa_JACOUC010000017.1_39@PF00015_full_PFAM.275.446--1||GB_GCA_016196885.1_protein.faa_JACPWU010000039.1_45@PF00015_full_PFAM.622.799--2||GB_GCA_016213505.1_protein.faa_JACRAF010000004.1_22@PF00015_full_PFAM.41.106--13||GB_GCA_016215025.1_protein.faa_JACRMI010000009.1_44@PF00015_full_PFAM.805.995--1||GB_GCA_016699735.1_protein.faa_CP065008.1_2477@PF00015_full_PFAM.362.454--1||GB_GCA_016720685.1_protein.faa_JADKKC010000064.1_15@PF00015_full_PFAM.223.262--2||GB_GCA_016793045.1_protein.faa_JAEUKZ010000255.1_21@PF00015_full_PFAM.33.93--1||GB_GCA_016903675.1_protein.faa_JADQBA010000001.1_199@PF00015_full_PFAM.771.948--3||GB_GCA_017656235.1_protein.faa_JACDOF010000005.1_108@PF00015_full_PFAM.365.545--1||GB_GCA_017656255.1_protein.faa_JACDOE010000001.1_947@PF00015_full_PFAM.194.362--1||GB_GCA_017744835.1_protein.faa_JAGIAM010000006.1_198@PF00015_full_PFAM.7.126--1||GB_GCA_018060885.1_protein.faa_JAGOVF010000009.1_17@PF00015_full_PFAM.1.18.99--1||GB_GCA_018269075.1_protein.faa_JAFDVJ010000036.1_2@PF00015_full_PFAM.172.455--3||GB_GCA_018269075.1_protein.faa_JAFDVJ010000036.1_3@PF00015_full_PFAM.287.463--1||GB_GCA_018828145.1_protein.faa_JAHJWO010000017.1_53@PF00015_full_PFAM.36.106--22||GB_GCA_019113605.1_protein.faa_DXHF01000532.1_2@PF00015_full_PFAM.185.409--1||GB_GCA_019237095.1_protein.faa_JAFAHT010000263.1_11@PF00015_full_PFAM.359.546--1||GB_GCA_019237315.1_protein.faa_JAFAHG010000192.1_3@PF00015_full_PFAM.291.462--1||GB_GCA_900184995.1_protein.faa_LT860099.1_1026@PF00015_full_PFAM.285.466--1||GB_GCA_900299185.1_protein.faa_OMIV01000271.1_23@PF00015_full_PFAM.617.819--1||GB_GCA_903839845.1_protein.faa_CAIMEA010000050.1_4@PF00015_full_PFAM.512.642--4||GB_GCA_903892675.1_protein.faa_CAITJJ010000366.1_3@PF00015_full_PFAM.486.642--6||GB_GCA_903919035.1_protein.faa_CAIXGY010000150.1_10@PF00015_full_PFAM.522.610--1||GB_GCA_903930255.1_protein.faa_CAIYYA010000339.1_1@PF00015_full_PFAM.320.372--1||RS_GCF_000021805.1_protein.faa_NC_011726.1_3323@PF00015_full_PFAM.938.1145--1||RS_GCF_000174195.1_protein.faa_NZ_ACFY01000042.1_18@PF00015_full_PFAM.1.58--1||RS_GCF_000311725.1_protein.faa_NZ_HE978512.1_399@PF00015_full_PFAM.204.416--1||RS_GCF_000317285.1_protein.faa_NZ_AJLN01000047.1_51@PF00015_full_PFAM.1081.1276--1||RS_GCF_000317285.1_protein.faa_NZ_AJLN01000074.1_49@PF00015_full_PFAM.782.957--5||RS_GCF_000317285.1_protein.faa_NZ_AJLN01000116.1_77@PF00015_full_PFAM.889.1067--3||RS_GCF_000317285.1_protein.faa_NZ_AJLN01000121.1_8@PF00015_full_PFAM.732.923--2||RS_GCF_000317555.1_protein.faa_NC_019745.1_1444@PF00015_full_PFAM.738.922--3||RS_GCF_000346485.2_protein.faa_NZ_KQ976354.1_4494@PF00015_full_PFAM.703.904--1||RS_GCF_000422905.1_protein.faa_NZ_AUGY01000030.1_11@PF00015_full_PFAM.343.515--2||RS_GCF_000422905.1_protein.faa_NZ_AUGY01000060.1_3@PF00015_full_PFAM.488.700--3||RS_GCF_000504165.1_protein.faa_NZ_AYSE01000004.1_201@PF00015_full_PFAM.320.521--2||RS_GCF_000515335.1_protein.faa_NZ_KI911563.1_4074@PF00015_full_PFAM.527.720--1||RS_GCF_000518865.1_protein.faa_NZ_JAEK01000004.1_174@PF00015_full_PFAM.508.719--1||RS_GCF_000612865.1_protein.faa_NZ_CCAX010000003.1_111@PF00015_full_PFAM.358.545--1||RS_GCF_000685865.1_protein.faa_NZ_JMKS01000006.1_104@PF00015_full_PFAM.169.422--1||RS_GCF_000761485.1_protein.faa_NZ_JPMX01000136.1_1@PF00015_full_PFAM.20.71--1||RS_GCF_000799595.1_protein.faa_NZ_JUGY01000034.1_43@PF00015_full_PFAM.344.515--2||RS_GCF_000817785.2_protein.faa_NZ_JTCM02000018.1_43@PF00015_full_PFAM.1145.1327--1||RS_GCF_000970205.1_protein.faa_NZ_CP009512.1_3200@PF00015_full_PFAM.397.628--5||RS_GCF_000971975.1_protein.faa_NZ_LAQO01000049.1_29@PF00015_full_PFAM.506.722--3||RS_GCF_001012825.1_protein.faa_NZ_LCZJ02000033.1_75@PF00015_full_PFAM.501.699--1||RS_GCF_001015055.1_protein.faa_NZ_BBWZ01000001.1_243@PF00015_full_PFAM.228.407--2||RS_GCF_001043005.1_protein.faa_NZ_JYKZ01000043.1_1@PF00015_full_PFAM.149.264--1||RS_GCF_001275385.1_protein.faa_NZ_LGIW01000015.1_863@PF00015_full_PFAM.258.422--2||RS_GCF_001425445.1_protein.faa_NZ_LMQU01000013.1_43@PF00015_full_PFAM.32.84--6||RS_GCF_001426195.1_protein.faa_NZ_LMRS01000012.1_162@PF00015_full_PFAM.287.345--1||RS_GCF_001426345.1_protein.faa_NZ_LMEM01000009.1_170@PF00015_full_PFAM.36.106--29||RS_GCF_001426375.1_protein.faa_NZ_LMEO01000045.1_453@PF00015_full_PFAM.483.671--1||RS_GCF_001426375.1_protein.faa_NZ_LMEO01000050.1_148@PF00015_full_PFAM.360.564--2||RS_GCF_001428045.1_protein.faa_NZ_LMSD01000024.1_15@PF00015_full_PFAM.354.557--1||RS_GCF_001429545.1_protein.faa_NZ_LMSP01000005.1_10@PF00015_full_PFAM.347.509--1||RS_GCF_001563475.1_protein.faa_NZ_LPUT01000028.1_8@PF00015_full_PFAM.325.509--1||RS_GCF_001570725.1_protein.faa_NZ_BCNV01000007.1_39@PF00015_full_PFAM.328.545--1||RS_GCF_001904655.1_protein.faa_NZ_MRCC01000002.1_185@PF00015_full_PFAM.736.922--1||RS_GCF_001904655.1_protein.faa_NZ_MRCC01000015.1_5@PF00015_full_PFAM.655.832--4||RS_GCF_001939065.1_protein.faa_NZ_MPSZ01000002.1_152@PF00015_full_PFAM.457.663--1||RS_GCF_002019635.1_protein.faa_NZ_KV917371.1_397@PF00015_full_PFAM.454.665--1||RS_GCF_002019765.1_protein.faa_NZ_KV917380.1_362@PF00015_full_PFAM.189.428--1||RS_GCF_002019795.1_protein.faa_NZ_KV917381.1_2566@PF00015_full_PFAM.481.662--1||RS_GCF_002272135.1_protein.faa_NZ_NPBF01000004.1_99@PF00015_full_PFAM.219.429--1||RS_GCF_002335805.1_protein.faa_NZ_NISU01000001.1_2151@PF00015_full_PFAM.25.67--1||RS_GCF_002355375.1_protein.faa_NZ_AP017312.1_862@PF00015_full_PFAM.322.504--1||RS_GCF_002573715.1_protein.faa_NZ_PDHM01000008.1_60@PF00015_full_PFAM.457.654--1||RS_GCF_002734285.1_protein.faa_NZ_NSEA01000016.1_132@PF00015_full_PFAM.207.416--2||RS_GCF_002915175.1_protein.faa_NZ_NXEJ01000006.1_445@PF00015_full_PFAM.29.111--1||RS_GCF_002939305.1_protein.faa_NZ_MVDI01000001.1_720@PF00015_full_PFAM.657.833--1||RS_GCF_002964865.1_protein.faa_NZ_PTJN01000044.1_17@PF00015_full_PFAM.793.983--1||RS_GCF_002968835.1_protein.faa_NZ_PKQK01000001.1_2112@PF00015_full_PFAM.532.741--1||RS_GCF_002975175.1_protein.faa_NZ_PCNZ01000010.1_90@PF00015_full_PFAM.213.372--4||RS_GCF_003013405.1_protein.faa_NZ_PXZL01000010.1_12@PF00015_full_PFAM.123.266--1||RS_GCF_003339585.1_protein.faa_NZ_QPKF01000001.1_1149@PF00015_full_PFAM.170.422--1||RS_GCF_003431975.1_protein.faa_NZ_CP027116.1_692@PF00015_full_PFAM.346.526--2||RS_GCF_003710865.1_protein.faa_NZ_RHHO01000001.1_37@PF00015_full_PFAM.370.546--1||RS_GCF_004001025.1_protein.faa_NZ_BIMJ01000025.1_17@PF00015_full_PFAM.181.412--9||RS_GCF_005116465.1_protein.faa_NZ_SWBM01000002.1_191@PF00015_full_PFAM.342.558--1||RS_GCF_005144635.1_protein.faa_NZ_SSMR01000006.1_133@PF00015_full_PFAM.288.473--1||RS_GCF_005502275.1_protein.faa_NZ_SWLZ01000008.1_119@PF00015_full_PFAM.349.572--1||RS_GCF_005960665.1_protein.faa_NZ_CP040676.1_435@PF00015_full_PFAM.296.495--2||RS_GCF_006715245.1_protein.faa_NZ_VFMV01000001.1_3599@PF00015_full_PFAM.192.416--1||RS_GCF_009674765.1_protein.faa_NZ_WKKF01000007.1_130@PF00015_full_PFAM.341.551--1||RS_GCF_009737085.1_protein.faa_NZ_WOVL01000026.1_68@PF00015_full_PFAM.13.182--1||RS_GCF_009928485.1_protein.faa_NZ_JAABNP010000004.1_162@PF00015_full_PFAM.460.681--1||RS_GCF_010983895.1_protein.faa_NZ_CP048836.1_271@PF00015_full_PFAM.369.440--1||RS_GCF_011008845.1_protein.faa_NZ_JAAIWM010000009.1_61@PF00015_full_PFAM.326.550--1||RS_GCF_012163115.1_protein.faa_NZ_JAAVUM010000002.1_192@PF00015_full_PFAM.195.419--1||RS_GCF_012955605.1_protein.faa_NZ_CP052135.1_2782@PF00015_full_PFAM.228.420--1||RS_GCF_013141695.1_protein.faa_NZ_WHNY01000069.1_32@PF00015_full_PFAM.352.514--1||RS_GCF_013141715.1_protein.faa_NZ_WHOA01000064.1_25@PF00015_full_PFAM.342.542--1||RS_GCF_013141715.1_protein.faa_NZ_WHOA01000186.1_18@PF00015_full_PFAM.361.569--2||RS_GCF_013204845.1_protein.faa_NZ_JABMKY010000044.1_4@PF00015_full_PFAM.356.557--1||RS_GCF_013284355.1_protein.faa_NZ_JABSUY010000006.1_222@PF00015_full_PFAM.355.548--1||RS_GCF_014207435.1_protein.faa_NZ_JACHGH010000006.1_186@PF00015_full_PFAM.199.428--1||RS_GCF_014637405.1_protein.faa_NZ_BMEY01000037.1_11@PF00015_full_PFAM.332.539--1||RS_GCF_014695395.1_protein.faa_NZ_JACJOF010000027.1_340@PF00015_full_PFAM.964.1139--1||RS_GCF_014695975.1_protein.faa_NZ_JACJPI010000064.1_51@PF00015_full_PFAM.657.824--1||RS_GCF_014696715.1_protein.faa_NZ_JACJQO010000006.1_226@PF00015_full_PFAM.964.1146--1||RS_GCF_014697625.1_protein.faa_NZ_JACJSG010000011.1_147@PF00015_full_PFAM.713.921--2||RS_GCF_014698035.1_protein.faa_NZ_JACJSF010000080.1_7@PF00015_full_PFAM.1552.1729--1||RS_GCF_014698965.1_protein.faa_NZ_JACXAE010000009.1_89@PF00015_full_PFAM.692.894--1||RS_GCF_014705655.1_protein.faa_NZ_JACXIY010000020.1_4@PF00015_full_PFAM.527.722--1||RS_GCF_014856545.1_protein.faa_NZ_VMBO01000013.1_27@PF00015_full_PFAM.199.419--3||RS_GCF_014960805.1_protein.faa_NZ_CP063163.1_4431@PF00015_full_PFAM.188.419--1||RS_GCF_015207265.1_protein.faa_NZ_JADEXE010000177.1_4@PF00015_full_PFAM.956.1141--1||RS_GCF_015207525.1_protein.faa_NZ_JADEWR010000018.1_142@PF00015_full_PFAM.769.967--9||RS_GCF_015207525.1_protein.faa_NZ_JADEWR010000018.1_148@PF00015_full_PFAM.1130.1324--5||RS_GCF_015207655.1_protein.faa_NZ_JADEWN010000010.1_10@PF00015_full_PFAM.648.838--10||RS_GCF_015207655.1_protein.faa_NZ_JADEWN010000049.1_26@PF00015_full_PFAM.823.1005--1||RS_GCF_015352955.1_protein.faa_NZ_JACYOX010000084.1_1@PF00015_full_PFAM.293.355--1||RS_GCF_015694405.1_protein.faa_NZ_JADQDB010000001.1_186@PF00015_full_PFAM.11.90--6||RS_GCF_015694735.1_protein.faa_NZ_JADQDP010000005.1_132@PF00015_full_PFAM.1096.1281--1||RS_GCF_016411825.1_protein.faa_NZ_JAEKMH010000001.1_637@PF00015_full_PFAM.36.87--15||RS_GCF_016623615.1_protein.faa_NZ_JAEHFX010000003.1_487@PF00015_full_PFAM.552.742--1||RS_GCF_016698645.1_protein.faa_NZ_CP068047.1_1729@PF00015_full_PFAM.36.107--4||RS_GCF_016722925.1_protein.faa_NZ_JAEQNC010000011.1_50@PF00015_full_PFAM.150.193--1||RS_GCF_016735595.1_protein.faa_NZ_JAERRB010000002.1_381@PF00015_full_PFAM.425.609--1||RS_GCF_016862195.1_protein.faa_NZ_BOMM01000056.1_68@PF00015_full_PFAM.291.468--1||RS_GCF_016908135.1_protein.faa_NZ_JAFBDG010000004.1_371@PF00015_full_PFAM.500.690--1||RS_GCF_017497975.1_protein.faa_NZ_JAGDEL010000002.1_365@PF00015_full_PFAM.456.618--1||RS_GCF_017873605.1_protein.faa_NZ_JAGGKI010000024.1_16@PF00015_full_PFAM.492.714--1||RS_GCF_018403665.1_protein.faa_NZ_BOVJ01000106.1_41@PF00015_full_PFAM.216.342--2||RS_GCF_018531185.1_protein.faa_NZ_JAHDJU010000002.1_409@PF00015_full_PFAM.508.686--1||RS_GCF_018617855.1_protein.faa_NZ_JACSKY010000008.1_94@PF00015_full_PFAM.188.502--3||RS_GCF_018861755.1_protein.faa_NZ_JAHLEF010000011.1_112@PF00015_full_PFAM.434.659--1||RS_GCF_900100495.1_protein.faa_NZ_FNCT01000008.1_42@PF00015_full_PFAM.861.1036--1||RS_GCF_900102215.1_protein.faa_NZ_FNBG01000002.1_179@PF00015_full_PFAM.469.683--1||RS_GCF_900111195.1_protein.faa_NZ_FOGL01000033.1_5@PF00015_full_PFAM.196.421--3||RS_GCF_900117315.1_protein.faa_NZ_LT630337.1_930@PF00015_full_PFAM.456.678--1||RS_GCF_900119845.1_protein.faa_NZ_FPKU01000001.1_1332@PF00015_full_PFAM.37.103--3||RS_GCF_900156865.1_protein.faa_NZ_LT732529.1_3833@PF00015_full_PFAM.455.646--1||RS_GCF_900199725.1_protein.faa_NZ_LT904904.1_371@PF00015_full_PFAM.214.416--1||RS_GCF_900231835.1_protein.faa_NZ_OCTN01000002.1_240@PF00015_full_PFAM.170.212--1||RS_GCF_907165215.1_protein.faa_NZ_CAJRAY010000097.1_62@PF00015_full_PFAM.446.633--1:scovhsp_avg=71.02621951219511:scovhsp_max=100.0:scovhsp_min=50.0:scovhsp_std=12.5681158784657:scovhsp_sum=23296.6:send_avg=120.2469512195122:send_max=278.0:send_min=28.0:send_std=59.95622758438458:send_sum=39441.0:sstart_avg=17.365853658536587:sstart_max=123.0:sstart_min=1.0:sstart_std=22.632828958608997:sstart_sum=5696.0])0.944:0.0425288[&&NHX:Sample_counter=rhizpot1--245||rhizpot2--36||rhizpot3--230||rhiztom1--257||rhiztom2--193||rhiztom3--323:Type_counter=GTDB--10795||capture--1284:besthit_avg=88.00302267002517:besthit_max=100.0:besthit_min=45.7:besthit_std=12.782652422780101:besthit_sum=34937.2:bitscore_avg=163.43702770780857:bitscore_max=330.0:bitscore_min=39.3:bitscore_std=71.08192715388945:bitscore_sum=64884.5:capture_class_counter=c__4572-55--1||c__Acidobacteriae--2||c__Actinomycetia--54||c__Alphaproteobacteria--314||c__Anaerolineae--2||c__Bacilli--186||c__Bacteroidia--1||c__Bdellovibrionia_A--6||c__Brachyspirae--5||c__Campylobacteria--5||c__Chitinivibrionia--1||c__Clostridia--136||c__Cyanobacteriia--83||c__Dehalobacteriia--2||c__Deinococci--3||c__Desulfarculia--1||c__Desulfitobacteriia--3||c__Desulfobacteria--4||c__Desulfobulbia--15||c__Desulfomonilia--1||c__Desulfotomaculia--1||c__Desulfovibrionia--7||c__Desulfuromonadia--17||c__Eremiobacteria--2||c__Fusobacteriia--2||c__Gammaproteobacteria--294||c__Gemmatimonadetes--6||c__Geothermincolia--1||c__Halobacteria--16||c__Holophagae--9||c__JACQYL01--1||c__Leptospirae--2||c__MBNT15--1||c__Magnetococcia--6||c__Methanomicrobia--1||c__Methanosarcinia--6||c__Moduliflexia--1||c__Myxococcia--20||c__Negativicutes--10||c__Nitrospiria--2||c__Ozemobacteria--1||c__PGYV01--1||c__Phycisphaerae--3||c__Planctomycetia--3||c__Polyangia--3||c__Proteinivoracia--1||c__SAR324--1||c__Spirochaetia--15||c__Sumerlaeia--1||c__Syntrophobacteria--1||c__Syntrophomonadia--1||c__Thermodesulfovibrionia--2||c__Thermoleophilia--4||c__UBA11346--1||c__UBA1135--2||c__UBA3072--2||c__UBA4802--2||c__UBA6911--1||c__Verrucomicrobiae--7||c__Vicinamibacteria--2:capture_domain_counter=d__Archaea--23||d__Bacteria--1261:capture_family_counter=f__2-02-FULL-58-16_A--1||f__40CM-4-68-19--7||f__4572-55--1||f__Acetobacteraceae--17||f__Acidobacteriaceae--1||f__Acutalibacteraceae--1||f__Aeromonadaceae--6||f__Alcanivoracaceae--1||f__Alicyclobacillaceae--1||f__Alkalispirochaetaceae--3||f__Alteromonadaceae--19||f__Amphibacillaceae--19||f__Anaerobacillaceae--1||f__Anaeromusaceae--1||f__Anaeromyxobacteraceae--2||f__Anaerotignaceae--1||f__Anaerovoracaceae--5||f__Ancalomicrobiaceae--1||f__Anoxybacillaceae--1||f__Aquaspirillaceae--2||f__Aquisalimonadaceae--2||f__Arcobacteraceae--2||f__Azospirillaceae--19||f__B12-G15--2||f__B4-G1--1||f__Bacillaceae--6||f__Bacillaceae_B--2||f__Bacillaceae_C--1||f__Bacillaceae_G--21||f__Bacillaceae_H--3||f__Bacillaceae_I--1||f__Bacillaceae_L--4||f__Baltobacteraceae--2||f__Beijerinckiaceae--26||f__Brachyspiraceae--5||f__Brevibacillaceae--4||f__Burkholderiaceae--50||f__CAIOGM01--1||f__CAJPTX01--1||f__Cardiobacteriaceae--1||f__Casp-alpha2--1||f__Caulobacteraceae--13||f__Cellulomonadaceae--7||f__Cellvibrionaceae--1||f__Chamaesiphonaceae--1||f__Chitinibacteraceae--2||f__Chitinimonadaceae--1||f__Chitinivibrionaceae--1||f__Chromatiaceae--4||f__Chromobacteriaceae--1||f__Chroococcidiopsidaceae--21||f__Clostridiaceae--4||f__Competibacteraceae--1||f__Cryptosporangiaceae--1||f__DC0425bin3--1||f__DRMK01--1||f__DSM-1321--2||f__DSM-18226--8||f__Deinococcaceae--2||f__Desulfarculaceae--1||f__Desulfatirhabdiaceae--1||f__Desulfitobacteriaceae--1||f__Desulfobacteraceae--2||f__Desulfobulbaceae--14||f__Desulfovibrionaceae--7||f__Desulfovirgulaceae--1||f__Desulfurivibrionaceae--1||f__Devosiaceae--5||f__Domibacillaceae--3||f__Dongiaceae--8||f__Ectothiorhodospiraceae--2||f__Enterobacteriaceae--10||f__Eubacteriaceae--14||f__Exiguobacteraceae--17||f__Ferrovaceae--1||f__Ferrovibrionaceae--2||f__Fusobacteriaceae--2||f__GAS474--1||f__GCA-2731375--1||f__GWC2-71-9--1||f__Gallaecimonadaceae--1||f__Gallionellaceae--4||f__Gemmataceae--3||f__Gemmatimonadaceae--5||f__Geobacteraceae--6||f__Geodermatophilaceae--24||f__Geothermobacteraceae--1||f__Haladaptataceae--1||f__Haloarculaceae--2||f__Haloferacaceae--8||f__Halomonadaceae--23||f__Helicobacteraceae--3||f__Heliobacteriaceae--1||f__Holophagaceae--9||f__Hyphomicrobiaceae--20||f__JAACEH01--2||f__JAAYHZ01--1||f__JACPNS01--1||f__JACQYL01--1||f__JADFWU01--1||f__JAEUJZ01--1||f__JAFLCR01--1||f__Kineosporiaceae--9||f__Lachnospiraceae--57||f__Leptospiraceae--2||f__MBNT15--1||f__Magnetaquicoccaceae--2||f__Magnetospirillaceae--27||f__Maricaulaceae--3||f__Marinomonadaceae--1||f__Methanoregulaceae--1||f__Methanosarcinaceae--6||f__Methylococcaceae--1||f__Methyloligellaceae--2||f__Methylomonadaceae--2||f__Methylophilaceae--1||f__Micavibrionaceae--1||f__Micromonosporaceae--8||f__Micropepsaceae--6||f__Moduliflexaceae--1||f__Moritellaceae--1||f__Motilibacteraceae--1||f__Myxococcaceae--11||f__NBRC-103111--26||f__Natrialbaceae--4||f__Natronospirillaceae--2||f__Nevskiaceae--1||f__Nitrincolaceae--1||f__Nitrospiraceae--2||f__Nocardioidaceae--2||f__Nostocaceae--47||f__Oleiphilaceae--3||f__Opitutaceae--3||f__Oscillospiraceae--32||f__Ozemobacteraceae--1||f__Paenibacillaceae--63||f__Palsa-1178--1||f__Palsa-1400--1||f__Phormidesmiaceae--14||f__Phreatobacteraceae--2||f__Planococcaceae--2||f__Pleomorphomonadaceae--3||f__Polyangiaceae--2||f__Proteinivoraceae--1||f__Pseudomonadaceae--63||f__Pseudopelobacteraceae--2||f__Psychromonadaceae--1||f__QS-9-68-17--1||f__Quadrisphaeraceae--1||f__RBG-13-55-18--1||f__RGZB01--1||f__RI-342--1||f__RPPD01--1||f__Rhizobiaceae--36||f__Rhodanobacteraceae--5||f__Rhodobacteraceae--8||f__Rhodocyclaceae--10||f__Rhodospirillaceae--6||f__Rhodovibrionaceae--3||f__Ruminococcaceae--17||f__S144-34--1||f__SG8-39--1||f__SLAA01--1||f__SURF-3--1||f__SXTU01--2||f__SZUA-8--1||f__Selenomonadaceae--6||f__Shewanellaceae--31||f__Solirubrobacteraceae--3||f__Sphingomonadaceae--45||f__Spirochaetaceae_B--1||f__Sporomusaceae--1||f__Stappiaceae--3||f__Stellaceae--1||f__Steroidobacteraceae--4||f__Streptosporangiaceae--1||f__Succinispiraceae--1||f__Sulfuricellaceae--1||f__Syntrophobacteraceae--1||f__Syntrophobotulaceae--1||f__Syntrophomonadaceae--1||f__Syntrophotaleaceae--1||f__TH1-2--1||f__Termitinemataceae--1||f__Thalassospiraceae--3||f__Thermaceae--1||f__Thiobacillaceae--2||f__Thiohalomonadaceae--3||f__Tistrellaceae--3||f__Treponemataceae--5||f__Trichloromonadaceae--1||f__UBA1018--5||f__UBA1062--1||f__UBA11346--1||f__UBA12059--1||f__UBA1924--1||f__UBA2197--1||f__UBA2386--2||f__UBA4486--1||f__UBA4823--1||f__UBA5368--1||f__UBA5550--1||f__UBA6902--2||f__UBA6911--1||f__UBA7239--1||f__UBA7541--1||f__UBA7701--1||f__UBA7702--2||f__UBA8349--1||f__UBA8363--2||f__UBA8932--2||f__UBA923--1||f__UBA929--1||f__UXAT02--1||f__Vibrionaceae--16||f__Vicinamibacteraceae--2||f__WMHbin7--1||f__WQUN01--2||f__WRAX01--1||f__WTL--4||f__WYBJ01--1||f__XYD2-FULL-50-16--1||f__Xanthobacteraceae--41||f__Xanthomonadaceae--7||f__YIM-B00363--1:capture_genus_counter=g__14-2--2||g__1XD42-69--1||g__20CM-4-69-16--1||g__40CM-4-68-19--7||g__4572-55--1||g__AC2028--2||g__AWTP1-13--1||g__Acetanaerobacterium--1||g__Acetatifactor--5||g__Acetobacterium--14||g__Achromobacter--3||g__Acidocella--2||g__Acidoferrum--1||g__Acidovorax--1||g__Acidovorax_A--1||g__Actinoplanes--4||g__Aeromonas--6||g__Agathobacter--1||g__Albitalea--1||g__Alcanivorax--1||g__Alicyclobacillus_G--1||g__Aliidiomarina--18||g__Aliidongia--1||g__Aliivibrio--1||g__Alkalicella--1||g__Alkalispirochaeta--3||g__Allorhizobium--4||g__Allosphingosinicella--3||g__Alpha-05--2||g__Alsobacter--1||g__Alteraurantiacibacter--1||g__Anaerobacillus--1||g__Anaerocolumna--2||g__Anaeromusa--1||g__Anaeromyxobacter--1||g__Anoxybacillus_A--1||g__Aquabacterium_A--1||g__Archangium_A--6||g__Aromatoleum--1||g__Aulosira--1||g__Aurantimonas--4||g__Aureimonas--1||g__Avoscillospira_A--1||g__Azoarcus--1||g__Azonexus--5||g__Azorhizobium--1||g__Azospirillum--14||g__B1SED10-16--1||g__B1Sed10-166--1||g__BAD-6--1||g__BM304--1||g__BOG-931--1||g__BOG-933--1||g__Bacillus--1||g__Bacillus_A--19||g__Bacillus_AB--1||g__Bacillus_BA--1||g__Bacillus_I--2||g__Bacteroides_D--1||g__Blastochloris--1||g__Blastococcus--14||g__Bog-1181--1||g__Bordetella--1||g__Bosea--4||g__Brachyspira--5||g__Bradyrhizobium--10||g__Brevibacillus--4||g__Burkholderia--2||g__Butyribacter--1||g__Butyrivibrio--1||g__CADEDU01--1||g__CAG-353--2||g__CAG-510--1||g__CAG-95--1||g__CAIMOR01--1||g__CAIMXF01--1||g__CAIOGM01--1||g__CAIQIV01--1||g__CAIULK01--1||g__CAIVHB01--1||g__CAIYVA01--1||g__CAIZDL01--1||g__CAJCBL01--1||g__CG2-30-66-27--1||g__COE1--1||g__Calidithermus--1||g__Calothrix--2||g__Caproiciproducens--1||g__Catenuloplanes--1||g__Caulobacter--6||g__Celeribacter--1||g__Cellulomonas--5||g__Cellulosimicrobium--1||g__Cellvibrio--1||g__Centipeda--2||g__Chelatococcus_A--1||g__Chitinimonas--1||g__Chitinivibrio--1||g__Chlorogloeopsis--42||g__Chroogloeocystis--21||g__Clostridium--2||g__Clostridium_AK--1||g__Clostridium_J--1||g__Cohnella--3||g__Competibacter--1||g__Consotaella--1||g__Coprocola--1||g__Corallococcus--1||g__Croceibacterium--4||g__Cryptosporangium--1||g__Curvibacter--1||g__Cystobacter--2||g__Cytobacillus--3||g__DRMK01--1||g__DSAR01--1||g__DSSF01--1||g__DTHG01--2||g__Dactylosporangium--2||g__Deferrimonas--4||g__Dehalobacter--1||g__Deinococcus--2||g__Desulfitobacterium_A--1||g__Desulfobacula--1||g__Desulfobulbus--14||g__Desulfocurvus--1||g__Desulfofundulus_A--1||g__Desulforhabdus--1||g__Desulfotignum--1||g__Devosia--5||g__Didemnitutus--1||g__Domibacillus--2||g__Dongia--8||g__Duganella--1||g__Dyella--2||g__Dyella_A--1||g__Dyella_B--2||g__Elarobacter--1||g__Enterenecus--2||g__Epibacterium--1||g__Erythrobacter--2||g__Eubacterium_F--2||g__Evtepia--1||g__Exiguobacterium--5||g__Exiguobacterium_A--12||g__FJAT-46582--1||g__FW300-bin19--1||g__Fen-1231--4||g__Flavonifractor--2||g__Fredinandcohnia--3||g__G11--1||g__GAS474--1||g__GCA-2731375--1||g__GCA-2753565--1||g__Gallaecimonas--1||g__Gemmata--1||g__Geodermatophilus--7||g__Geomonas--5||g__Geothrix--4||g__Gluconobacter--1||g__Glycocaulis--2||g__Gottfriedia--2||g__Gracilibacillus--11||g__HA3dbin3--1||g__Hahella--1||g__Haloarcula--2||g__Halobellus--2||g__Haloferax--1||g__Halomonas_B--1||g__Haloplanus--3||g__Halorubrum--1||g__Halorussus--1||g__Halostella--1||g__Haloterrigena--1||g__Helicobacter_C--1||g__Helicobacter_D--1||g__Helicobacter_E--1||g__Heliophilum--1||g__Herbaspirillum--1||g__Heyndrickxia--1||g__Hoeflea--1||g__Holophaga--5||g__Hyphomicrobium--19||g__Iodobacter--1||g__JAAFHZ01--1||g__JAANAU01--1||g__JAAYCI01--11||g__JAAYDY01--2||g__JAAYHZ01--1||g__JAAYJK01--1||g__JAAYNV01--2||g__JABEUX01--1||g__JABFXC01--1||g__JACMQW01--5||g__JACOUN01--1||g__JACPKS01--1||g__JACPNS01--1||g__JACPVI01--1||g__JACQYL01--1||g__JACRCG01--1||g__JACRDC01--1||g__JACRMN01--1||g__JACRPZ01--2||g__JADFWU01--1||g__JADHSW01--1||g__JADJPO01--9||g__JAEUJG01--2||g__JAEULV01--1||g__JAFGNN01--1||g__JAFGUR01--2||g__JAFKFH01--2||g__JAFLCR01--1||g__JAGFXR01--11||g__JAGNNG01--1||g__JAGXQV01--1||g__JAHJIQ01--1||g__Jiella--2||g__Kineothrix--3||g__Klenkia--1||g__Kosakonia--1||g__Lachnotalea--1||g__Lawsonibacter--1||g__Lentibacillus--1||g__Leptospira--1||g__Leptospira_A--1||g__Litchfieldia--1||g__Luteimonas_C--1||g__Luteitalea--2||g__Lysinibacillus--1||g__Lysobacter--1||g__M0108--3||g__MGBC111451--1||g__MGBC114844--1||g__MGBC143606--1||g__MGBC164599--1||g__MR-S7--1||g__Magnetaquicoccus--1||g__Magnetospirillum--17||g__Maliponia--1||g__Mangrovibacter--1||g__Maridesulfovibrio--1||g__Marinobacter--2||g__Marinobacterium--1||g__Marinomonas--1||g__Marinospirillum--4||g__Massilia--4||g__Mesobacillus--3||g__Metabacillus--5||g__Methanoregula--1||g__Methanosarcina--6||g__Methylobacterium--16||g__Methylobrevis--2||g__Methyloceanibacter--2||g__Methylogaea--1||g__Methylomarinum--1||g__Methylomonas--1||g__Methylophilus--1||g__Methylosinus--1||g__Microvirga--2||g__Microvirgula--1||g__Mitsuaria--1||g__Mobilisporobacter--1||g__Modestobacter--2||g__Moduliflexus--1||g__Moritella--1||g__Motilibacter--1||g__Mycoplana--1||g__Myxococcus--1||g__NK4A136--13||g__Natrialba--2||g__Natronolimnobius--1||g__Neorhizobium--3||g__Nitrospira_A--1||g__Nitrospira_F--1||g__Niveispirillum--2||g__Nocardioides--2||g__Nodosilinea--14||g__Nostoc--1||g__Novispirillum--1||g__Novosphingobium--4||g__ORNL1--1||g__Oceanicaulis--1||g__Ornithinibacillus--1||g__Oscillibacter--1||g__Ozemobacter--1||g__PALSA-1006--3||g__PFJX01--1||g__Paenibacillus--43||g__Paenibacillus_A--5||g__Paenibacillus_AH--1||g__Paenibacillus_AK--1||g__Paenibacillus_B--2||g__Paenibacillus_E--15||g__Paenibacillus_G--6||g__Paenibacillus_J--1||g__Paenibacillus_O--1||g__Paenibacillus_S--1||g__Paenibacillus_Z--2||g__Palsa-1150--1||g__Palsa-1400--1||g__Palsa-881--4||g__Pannonibacter--1||g__Pantoea--6||g__Paraburkholderia--3||g__Paracraurococcus--1||g__Paralachnospira--2||g__Pararhizobium--3||g__Parasedimentitalea--1||g__Paroceanicella--1||g__Patulibacter--1||g__Pectobacterium--1||g__Pelethomonas--13||g__Pelomonas--1||g__Peribacillus--2||g__Phaeospirillum--9||g__Phenylobacterium--3||g__Photobacterium--5||g__Phreatobacter--2||g__Planobispora--1||g__Planosporangium--1||g__Pleomorphomonas--1||g__Polymorphum--1||g__Pontivivens--1||g__Povalibacter--1||g__Pseudoalteromonas--1||g__Pseudoduganella--3||g__Pseudogulbenkiania--1||g__Pseudolabrys--24||g__Pseudomonas--1||g__Pseudomonas_A--1||g__Pseudomonas_B--1||g__Pseudomonas_E--59||g__Pseudomonas_K--1||g__Pseudorhizobium--2||g__Pseudorhodoferax--3||g__Pseudoxanthomonas--2||g__Psychromonas--1||g__Pulveribacter--1||g__Qipengyuania--1||g__Quadrisphaera--1||g__R196--2||g__RAAP-1--1||g__RBG-16-49-21--1||g__REDP01--1||g__REEB421--1||g__RGZB01--1||g__RI-342--1||g__RPPD01--1||g__RUG11977--1||g__Rahnella--1||g__Ralstonia--3||g__Ramlibacter--6||g__Rappaport--1||g__Rhizobacter--2||g__Rhizobium--7||g__Rhizobium_A--1||g__Rhizomicrobium--6||g__Rhodoblastus--1||g__Rhodoferax--3||g__Rhodopila--9||g__Rhodopseudomonas--3||g__Rhodospira--2||g__Rhodovibrio--3||g__Rivicola--1||g__Robertmurraya--1||g__Roseburia--1||g__Roseicyclus--1||g__Roseivivax--1||g__Roseomonas--2||g__Roseospirillum--1||g__Rossellomorea--2||g__Rubrivivax--1||g__Ruminiclostridium_E--2||g__S144-34--1||g__SCN-69-89--1||g__SFDP01--2||g__SKGQ01--2||g__SKIB01--2||g__SL1-B47--1||g__SSA4--1||g__SXPK01--2||g__SXTU01--2||g__SYFR01--1||g__SZUA-592--1||g__SZUA-8--1||g__Saccharibacillus--3||g__Salinigranum--1||g__Salinivibrio--5||g__Sanguibacter--1||g__Schaedlerella--1||g__Sediminibacillus--1||g__Selenomonas_A--3||g__Selenomonas_C--1||g__Shewanella--31||g__Shinella--1||g__Siccirubricoccus--1||g__Sideroxydans--1||g__Silvimonas--1||g__Sinorhizobium--5||g__Skermanella--1||g__Solibacillus--1||g__Solidesulfovibrio--5||g__Solimonas--1||g__Solincola_B--1||g__Solirubrobacter--2||g__Sphingobium--7||g__Sphingomicrobium--3||g__Sphingomonas--17||g__Sphingomonas_B--2||g__Sphingopyxis--1||g__Spiro-10--2||g__Spirochaeta_F--1||g__Sporofaciens--2||g__Sporomusa--1||g__Stappia--1||g__Steroidobacter_A--2||g__Succinispira--1||g__Sulfuritortus--1||g__Sulfurivermis--3||g__Sutcliffiella_A--1||g__Syntrophotalea_A--1||g__Terasakiispira--18||g__Terracidiphilus--1||g__Terribacillus--5||g__Terricaulis--1||g__Thalassospira--3||g__Thermobacillus--1||g__Thioalkalivibrio_A--2||g__Thiocystis--1||g__Tistrella--3||g__Treponema_D--3||g__Trichlorobacter--1||g__Trichloromonas--1||g__Trichormus--1||g__Trinickia--1||g__UBA1062--1||g__UBA1479--1||g__UBA2197--1||g__UBA2882--1||g__UBA3402--1||g__UBA4036--1||g__UBA4658--1||g__UBA6145--1||g__UBA6211--1||g__UBA6669--1||g__UBA6894--1||g__UBA6911--1||g__UBA7239--1||g__UBA7702--2||g__UBA8349--1||g__UBA8363--1||g__Undibacterium--1||g__V9D3004--1||g__VBDL01--1||g__VKM-B-2647--1||g__Vibrio--5||g__WMHbin7--1||g__WQRX01--1||g__WQXQ01--1||g__WRAV01--1||g__WRAX01--1||g__WRKH01--1||g__WRMG01--1||g__WRMW01--4||g__WYBJ01--1||g__XYC1-FULL-56-13--1||g__Xanthomonas--2||g__Xanthomonas_A--1||g__YN15--1||g__ZCTH02-B3--1||g__Zoogloea--2:capture_order_counter=o__4572-55--1||o__ATCC43930--1||o__Acetobacterales--17||o__Acidaminococcales--1||o__Acidobacteriales--1||o__Acidoferrales--1||o__Actinomycetales--17||o__Alicyclobacillales--1||o__Anaerolineales--1||o__Anaeromusales--1||o__Azospirillales--19||o__B4-G1--1||o__Bacillales--36||o__Bacillales_A--2||o__Bacillales_B--16||o__Bacillales_D--19||o__Bacillales_H--1||o__Bacteroidales--1||o__Baltobacterales--2||o__Brachyspirales--5||o__Brevibacillales--4||o__Burkholderiales--77||o__Campylobacterales--5||o__Cardiobacteriales--1||o__Caulobacterales--17||o__Chitinivibrionales--1||o__Chromatiales--4||o__Clostridiales--4||o__Competibacterales--1||o__Cyanobacteriales--69||o__DRMK01--1||o__DSM-27196--4||o__Deinococcales--3||o__Desulfarculales--1||o__Desulfitobacteriales--2||o__Desulfobacterales--4||o__Desulfobulbales--15||o__Desulfotomaculales--1||o__Desulfovibrionales--7||o__Desulfuromonadales--8||o__Dongiales--8||o__Ectothiorhodospirales--2||o__Enterobacterales--85||o__Eubacteriales--14||o__Exiguobacterales--17||o__FEN-1346--2||o__Ferrovibrionales--2||o__Fusobacteriales--2||o__GCA-2731375--1||o__Gemmatales--3||o__Gemmatimonadales--6||o__Geobacterales--9||o__Geothermincolales--1||o__Halobacteriales--16||o__Heliobacteriales--1||o__Holophagales--9||o__JAAYHZ01--1||o__JACQYL01--1||o__Kiloniellales--3||o__Lachnospirales--61||o__Leptospirales--2||o__MBNT15--1||o__Magnetococcales--6||o__Methanomicrobiales--1||o__Methanosarcinales--6||o__Methylacidiphilales--1||o__Methylococcales--3||o__Micavibrionales--1||o__Micropepsales--6||o__Moduliflexales--1||o__Motilibacterales--1||o__Mycobacteriales--33||o__Myxococcales--20||o__Nevskiales--1||o__Nitrococcales--2||o__Nitrospirales--2||o__Opitutales--3||o__Oscillospirales--51||o__Ozemobacterales--1||o__PGYV01--1||o__Paenibacillales--90||o__Palsa-1104--1||o__Pedosphaerales--3||o__Peptostreptococcales--5||o__Phormidesmiales--14||o__Phycisphaerales--1||o__Polyangiales--2||o__Propionibacteriales--2||o__Proteinivoracales--1||o__Pseudomonadales--96||o__Rhizobiales--140||o__Rhodobacterales--8||o__Rhodospirillales--40||o__Rickettsiales--3||o__S144-34--1||o__SZUA-6--1||o__Selenomonadales--6||o__Solirubrobacterales--4||o__Sphingomonadales--45||o__Spirochaetales_E--1||o__Sporomusales--2||o__Steroidobacterales--4||o__Streptosporangiales--1||o__Syntrophobacterales--1||o__Syntrophomonadales--1||o__Thiohalomonadales--3||o__Tistrellales--3||o__Treponematales--9||o__UBA1018--6||o__UBA1062--1||o__UBA11346--1||o__UBA2386--2||o__UBA3072--2||o__UBA4486--1||o__UBA4802--2||o__UBA6902--2||o__UBA6911--1||o__UBA7702--2||o__UBA8349--1||o__Vicinamibacterales--2||o__XYD2-FULL-50-16--1||o__Xanthomonadales--12:capture_phylum_counter=p__4572-55--1||p__Acidobacteriota--14||p__Actinobacteriota--59||p__Bacteroidota--1||p__Bdellovibrionota--6||p__Campylobacterota--5||p__Chloroflexota--2||p__Cyanobacteria--83||p__Deinococcota--3||p__Desulfobacterota--40||p__Desulfobacterota_E--1||p__Desulfobacterota_I--7||p__Eremiobacterota--2||p__Fibrobacterota--1||p__Firmicutes--186||p__Firmicutes_A--136||p__Firmicutes_B--7||p__Firmicutes_C--10||p__Firmicutes_D--1||p__Fusobacteriota--2||p__Gemmatimonadota--6||p__Goldbacteria--1||p__Halobacteriota--23||p__Moduliflexota--1||p__Myxococcota--23||p__Nitrospirota--4||p__Planctomycetota--9||p__Proteobacteria--614||p__Riflebacteria--1||p__SAR324--1||p__Spirochaetota--24||p__Sumerlaeota--1||p__Verrucomicrobiota--7||p__WOR-3--2:capture_species_counter=s__14-2 sp910585895--2||s__1XD42-69 sp910585825--1||s__20CM-4-69-16 sp003220935--1||s__40CM-4-68-19 sp005879535--7||s__4572-55 sp002084765--1||s__AC2028 sp016285265--1||s__AC2028 sp017964745--1||s__AWTP1-13 sp003963125--1||s__Acetanaerobacterium elongatum--1||s__Acetatifactor sp011959105--2||s__Acetatifactor sp014804645--2||s__Acetatifactor sp910589655--1||s__Acetobacterium bakii--1||s__Acetobacterium dehalogenans--13||s__Achromobacter pulmonis_A--1||s__Achromobacter spanius_D--2||s__Acidocella aminolytica--2||s__Acidoferrum typicum--1||s__Acidovorax sp019219095--1||s__Acidovorax_A wautersii--1||s__Actinoplanes derwentensis--1||s__Actinoplanes italicus--1||s__Actinoplanes tereljensis--1||s__Actinoplanes toevensis--1||s__Aeromonas bestiarum--2||s__Aeromonas finlandensis--1||s__Aeromonas sp900156095--3||s__Agathobacter sp017407605--1||s__Albitalea sp005882155--1||s__Alcanivorax marinus_B--1||s__Alicyclobacillus_G kakegawensis--1||s__Aliidiomarina celeris--18||s__Aliidongia dinghuensis--1||s__Aliivibrio sp016764915--1||s__Alkalicella caledoniensis--1||s__Alkalispirochaeta sp002313505--3||s__Allorhizobium sp012276985--1||s__Allorhizobium sp017599385--1||s__Allorhizobium sp900473745--1||s__Allorhizobium vitis_F--1||s__Allosphingosinicella deserti--2||s__Allosphingosinicella sp004151485--1||s__Alpha-05 sp001603335--1||s__Alpha-05 sp900079695--1||s__Alsobacter soli--1||s__Alteraurantiacibacter sp016019885--1||s__Anaerobacillus sp007120055--1||s__Anaerocolumna jejuensis--2||s__Anaeromusa acidaminophila--1||s__Anaeromyxobacter sp000964525--1||s__Anoxybacillus_A rupiensis--1||s__Aquabacterium_A sp017992055--1||s__Archangium_A sp903905455--6||s__Aromatoleum evansii--1||s__Aulosira sp002368195--1||s__Aurantimonas coralicida_A--4||s__Aureimonas jatrophae--1||s__Avoscillospira_A avistercoris--1||s__Azoarcus sp006496635--1||s__Azonexus hydrophilus--1||s__Azonexus sp002425245--2||s__Azonexus sp018261905--2||s__Azorhizobium oxalatiphilum--1||s__Azospirillum griseum--1||s__Azospirillum halopraeferens--1||s__Azospirillum humicireducens--1||s__Azospirillum oleiclasticum--3||s__Azospirillum oryzae_A--1||s__Azospirillum soli--1||s__Azospirillum sp003116065--1||s__Azospirillum sp003119115--1||s__Azospirillum sp003590795--1||s__Azospirillum sp008364825--1||s__Azospirillum sp014192915--1||s__Azospirillum sp017356015--1||s__B1SED10-16 sp007134875--1||s__B1Sed10-166 sp007126415--1||s__BAD-6 sp018128545--1||s__BM304 sp002868905--1||s__BOG-931 sp003164375--1||s__BOG-933 sp003165295--1||s__Bacillus safensis--1||s__Bacillus_A bombysepticus--14||s__Bacillus_A cereus_AZ--1||s__Bacillus_A mycoides--2||s__Bacillus_A thuringiensis_K--1||s__Bacillus_A toyonensis--1||s__Bacillus_AB infantis--1||s__Bacillus_BA sp000504165--1||s__Bacillus_I endophytica--2||s__Bacteroides_D periocalifornicus--1||s__Blastochloris sulfoviridis--1||s__Blastococcus saxobsidens--1||s__Blastococcus sp900109665--13||s__Bog-1181 sp003159495--1||s__Bordetella hinzii--1||s__Bosea robiniae--1||s__Bosea sp001429505--1||s__Bosea sp001898115--1||s__Bosea vestrisii--1||s__Brachyspira sp002379365--5||s__Bradyrhizobium guangdongense--1||s__Bradyrhizobium guangzhouense--1||s__Bradyrhizobium macuxiense_A--1||s__Bradyrhizobium oligotrophicum--1||s__Bradyrhizobium septentrionale--1||s__Bradyrhizobium sp005885285--1||s__Bradyrhizobium sp009930815--1||s__Bradyrhizobium sp013178945--1||s__Bradyrhizobium sp018449525--1||s__Bradyrhizobium sp018596315--1||s__Brevibacillus borstelensis--1||s__Brevibacillus formosus--1||s__Brevibacillus sp013284355--1||s__Brevibacillus sp018228725--1||s__Burkholderia pseudomultivorans--1||s__Burkholderia sp017104645--1||s__Butyribacter sp003529475--1||s__Butyrivibrio sp000424385--1||s__CADEDU01 sp902826155--1||s__CAG-353 sp018110925--1||s__CAG-353 sp902782875--1||s__CAG-510 sp003979355--1||s__CAG-95 sp910579685--1||s__CAIMOR01 sp903843125--1||s__CAIMXF01 sp903845345--1||s__CAIOGM01 sp903902345--1||s__CAIQIV01 sp903871905--1||s__CAIULK01 sp903899885--1||s__CAIVHB01 sp903893215--1||s__CAIYVA01 sp903862885--1||s__CAIZDL01 sp903931735--1||s__CAJCBL01 sp903960515--1||s__CG2-30-66-27 sp002279275--1||s__COE1 sp910586585--1||s__Calidithermus chliarophilus--1||s__Calothrix sp000317435--2||s__Caproiciproducens sp000752215--1||s__Catenuloplanes japonicus--1||s__Caulobacter sp000019145--1||s__Caulobacter sp013181195--2||s__Caulobacter vibrioides_A--1||s__Caulobacter zeae--2||s__Celeribacter neptunius--1||s__Cellulomonas biazotea--1||s__Cellulomonas endophytica--1||s__Cellulomonas persica--3||s__Cellulosimicrobium sp001942335--1||s__Cellvibrio mixtus_A--1||s__Centipeda artemidis--2||s__Chelatococcus_A caeni--1||s__Chitinimonas taiwanensis--1||s__Chitinivibrio alkaliphilus--1||s__Chlorogloeopsis fritschii--42||s__Chroogloeocystis siderophila--5||s__Chroogloeocystis sp000317555--16||s__Clostridium sp007115085--1||s__Clostridium sp012519155--1||s__Clostridium_AK pascui--1||s__Clostridium_J sp900548455--1||s__Cohnella sp004801405--1||s__Cohnella xylanilytica--1||s__Cohnella zeiphila--1||s__Competibacter phosphatis--1||s__Consotaella salsifontis--1||s__Coprocola sp910583755--1||s__Corallococcus sicarius--1||s__Croceibacterium sp017744315--4||s__Cryptosporangium aurantiacum--1||s__Curvibacter sp903834975--1||s__Cystobacter fuscus--1||s__Cystobacter fuscus_A--1||s__Cytobacillus firmus_A--2||s__Cytobacillus oceanisediminis_B--1||s__DRMK01 sp015490535--1||s__DSAR01 sp011046405--1||s__DSSF01 sp011362645--1||s__DTHG01 sp011370805--2||s__Dactylosporangium aurantiacum--1||s__Dactylosporangium siamense--1||s__Deferrimonas soudanensis--4||s__Dehalobacter sp004343605--1||s__Deinococcus ficus--1||s__Deinococcus metalli--1||s__Desulfitobacterium_A metallireducens--1||s__Desulfobacula sp001799395--1||s__Desulfobulbus rhabdoformis--5||s__Desulfobulbus sp019163135--9||s__Desulfocurvus vexinensis--1||s__Desulfofundulus_A thermobenzoicus--1||s__Desulforhabdus sp007244385--1||s__Desulfotignum sp011390695--1||s__Devosia riboflavina--1||s__Devosia sp016698645--1||s__Devosia sp018828145--3||s__Didemnitutus sp903885525--1||s__Domibacillus antri--1||s__Domibacillus mangrovi--1||s__Dongia sp016794165--8||s__Duganella sacchari--1||s__Dyella jiangningensis--1||s__Dyella sp014297575--1||s__Dyella_A ginsengisoli--1||s__Dyella_B nitratireducens--1||s__Dyella_B sp903970555--1||s__Elarobacter pasteuri--1||s__Enterenecus sp910587255--1||s__Enterenecus sp910588625--1||s__Epibacterium litoralis--1||s__Erythrobacter sp001515985--1||s__Erythrobacter sp011047315--1||s__Eubacterium_F sp910579145--2||s__Evtepia sp910578575--1||s__Exiguobacterium mexicanum--2||s__Exiguobacterium sp003467445--2||s__Exiguobacterium sp004336985--1||s__Exiguobacterium_A acetylicum--1||s__Exiguobacterium_A sibiricum_A--2||s__Exiguobacterium_A sp001275385--1||s__Exiguobacterium_A sp001423965--1||s__Exiguobacterium_A sp004339505--6||s__Exiguobacterium_A undae--1||s__FJAT-46582 sp002797355--1||s__FW300-bin19 sp004297825--1||s__Fen-1231 sp003171215--1||s__Fen-1231 sp016194585--1||s__Fen-1231 sp017881585--2||s__Flavonifractor intestinigallinarum--1||s__Flavonifractor sp002159455--1||s__Fredinandcohnia humi--1||s__Fredinandcohnia sinesaloumensis--2||s__G11 sp017619295--1||s__GAS474 sp900105685--1||s__GCA-2731375 sp018667855--1||s__GCA-2753565 sp015232865--1||s__Gallaecimonas xiamenensis--1||s__Gemmata massiliana--1||s__Geodermatophilus amargosae--2||s__Geodermatophilus dictyosporus--1||s__Geodermatophilus sabuli--1||s__Geodermatophilus sabuli_A--1||s__Geodermatophilus sp008124535--2||s__Geomonas anaerohicana--1||s__Geomonas silvestris--1||s__Geomonas sp018986915--3||s__Geothrix sp003158505--2||s__Geothrix sp017859995--1||s__Geothrix sp903913215--1||s__Gluconobacter oxydans--1||s__Glycocaulis profundi--2||s__Gottfriedia sp017814275--2||s__Gracilibacillus dipsosauri--11||s__HA3dbin3 sp015228935--1||s__Hahella sp018986435--1||s__Haloarcula japonica--2||s__Halobellus ruber--2||s__Haloferax sp009674605--1||s__Halomonas_B pantelleriensis--1||s__Haloplanus rubicundus--3||s__Halorubrum kocurii--1||s__Halorussus ruber--1||s__Halostella salina--1||s__Haloterrigena salifodinae--1||s__Helicobacter_C sp910577135--1||s__Helicobacter_D sp900770765--1||s__Helicobacter_E mehlei--1||s__Heliophilum fasciatum--1||s__Herbaspirillum sp000282135--1||s__Heyndrickxia oleronia--1||s__Hoeflea olei--1||s__Holophaga sp002297665--1||s__Holophaga sp002298155--1||s__Holophaga sp016715205--3||s__Hyphomicrobium denitrificans--7||s__Hyphomicrobium denitrificans_A--12||s__Iodobacter fluviatilis--1||s__JAAFHZ01 sp013297675--1||s__JAANAU01 sp015232705--1||s__JAAYCI01 sp012729855--11||s__JAAYDY01 sp016935955--2||s__JAAYHZ01 sp012744235--1||s__JAAYJK01 sp016841245--1||s__JAAYNV01 sp017624235--2||s__JABEUX01 sp013044185--1||s__JABFXC01 sp013361745--1||s__JACMQW01 sp018266355--5||s__JACOUN01 sp016177805--1||s__JACPKS01 sp016186905--1||s__JACPNS01 sp016462645--1||s__JACPVI01 sp016191815--1||s__JACQYL01 sp016208165--1||s__JACRCG01 sp903939115--1||s__JACRDC01 sp016208115--1||s__JACRMN01 sp016214955--1||s__JACRPZ01 sp016222905--2||s__JADFWU01 sp015234045--1||s__JADHSW01 sp016776705--1||s__JADJPO01 sp016713225--9||s__JAEUJG01 sp016794765--2||s__JAEULV01 sp016793065--1||s__JAFGNN01 sp018262985--1||s__JAFGUR01 sp016938425--2||s__JAFKFH01 sp017307375--2||s__JAFLCR01 sp017302755--1||s__JAGFXR01 sp017861365--11||s__JAGNNG01 sp016794465--1||s__JAGXQV01 sp018336195--1||s__JAHJIQ01 sp018823285--1||s__Jiella endophytica--1||s__Jiella sp002700095--1||s__Kineothrix alysoides--1||s__Kineothrix sp910576535--1||s__Kineothrix sp910585965--1||s__Klenkia sp001424485--1||s__Kosakonia oryzae--1||s__Lachnotalea sp900184995--1||s__Lawsonibacter sp000492175--1||s__Lentibacillus halodurans--1||s__Leptospira stimsonii--1||s__Leptospira_A congkakensis--1||s__Litchfieldia salsa--1||s__Luteimonas_C gilva--1||s__Luteitalea sp001464065--2||s__Lysinibacillus sp001278875--1||s__Lysobacter lacus--1||s__M0108 sp018435665--3||s__MGBC111451 sp910578605--1||s__MGBC114844 sp910585255--1||s__MGBC143606 sp910587935--1||s__MGBC164599 sp910588775--1||s__MR-S7 sp000400995--1||s__Magnetaquicoccus inordinatus--1||s__Magnetospirillum sp001898825--15||s__Magnetospirillum sp006218045--2||s__Maliponia aquimaris--1||s__Mangrovibacter plantisponsor--1||s__Maridesulfovibrio sp004923195--1||s__Marinobacter sp018334495--1||s__Marinobacter sp018402255--1||s__Marinobacterium sp013373575--1||s__Marinomonas ostreistagni--1||s__Marinospirillum celere--2||s__Marinospirillum perlucidum--2||s__Massilia aurea_A--1||s__Massilia sp014841595--1||s__Massilia sp016093545--1||s__Massilia sp018119395--1||s__Mesobacillus sp014856545--3||s__Metabacillus halosaccharovorans--2||s__Metabacillus litoralis--1||s__Metabacillus sp017497975--2||s__Methanoregula sp015660885--1||s__Methanosarcina mazei--6||s__Methylobacterium dankookense--2||s__Methylobacterium organophilum--1||s__Methylobacterium platani--2||s__Methylobacterium sp000019365--1||s__Methylobacterium sp900112625--6||s__Methylobacterium tarhaniae--4||s__Methylobrevis pamukkalensis--2||s__Methyloceanibacter superfactus--2||s__Methylogaea oryzae--1||s__Methylomarinum sp006844585--1||s__Methylomonas koyamae--1||s__Methylophilus sp015354335--1||s__Methylosinus trichosporium--1||s__Microvirga sp000739015--1||s__Microvirga thermotolerans--1||s__Microvirgula aerodenitrificans--1||s__Mitsuaria sp001653795--1||s__Mobilisporobacter senegalensis--1||s__Modestobacter marinus_A--1||s__Modestobacter sp013408865--1||s__Moduliflexus flocculans--1||s__Moritella sp000170855--1||s__Motilibacter rhizosphaerae--1||s__Mycoplana dimorpha--1||s__Myxococcus caerfyrddinensis--1||s__NK4A136 sp016281335--13||s__Natrialba taiwanensis--2||s__Natronolimnobius sp011043775--1||s__Neorhizobium sp003491345--1||s__Neorhizobium sp900469955--2||s__Nitrospira_A sp001567445--1||s__Nitrospira_F inopinata--1||s__Niveispirillum sp009495745--1||s__Niveispirillum sp900188385--1||s__Nocardioides lianchengensis--2||s__Nodosilinea sp003017855--12||s__Nodosilinea sp015207525--2||s__Nostoc foliaceum_A--1||s__Novispirillum itersonii--1||s__Novosphingobium fuchskuhlense--1||s__Novosphingobium sp002280675--1||s__Novosphingobium taihuense--1||s__Novosphingobium umbonatum--1||s__ORNL1 sp012971745--1||s__Oceanicaulis alexandrii--1||s__Ornithinibacillus californiensis--1||s__Oscillibacter sp002455655--1||s__Ozemobacter sibiricus--1||s__PALSA-1006 sp903876625--3||s__PFJX01 sp903835655--1||s__Paenibacillus albidus--1||s__Paenibacillus amylolyticus--9||s__Paenibacillus brasilensis--1||s__Paenibacillus etheri--1||s__Paenibacillus ihuae--1||s__Paenibacillus kribbensis--1||s__Paenibacillus lactis--3||s__Paenibacillus macquariensis--1||s__Paenibacillus massiliensis--7||s__Paenibacillus sp000758545--2||s__Paenibacillus sp000758585--2||s__Paenibacillus sp000758625--1||s__Paenibacillus sp001860525--1||s__Paenibacillus sp001955855--5||s__Paenibacillus sp002264395--1||s__Paenibacillus sp900101225--1||s__Paenibacillus xylanexedens--3||s__Paenibacillus xylanexedens_A--2||s__Paenibacillus_A macerans--2||s__Paenibacillus_A panacisegetis--2||s__Paenibacillus_A phocaensis--1||s__Paenibacillus_AH cisolokensis--1||s__Paenibacillus_AK turpanensis--1||s__Paenibacillus_B sp015558675--2||s__Paenibacillus_E alginolyticus--2||s__Paenibacillus_E chondroitinus_A--2||s__Paenibacillus_E phytorum--6||s__Paenibacillus_E silvestris--1||s__Paenibacillus_E sp001426375--2||s__Paenibacillus_E sp001429545--1||s__Paenibacillus_E whitsoniae--1||s__Paenibacillus_G ehimensis--1||s__Paenibacillus_G sp017833255--1||s__Paenibacillus_G tyrfis--3||s__Paenibacillus_G validus--1||s__Paenibacillus_J wulumuqiensis--1||s__Paenibacillus_O humicus--1||s__Paenibacillus_S rigui--1||s__Paenibacillus_Z albus--1||s__Paenibacillus_Z sp900113915--1||s__Palsa-1150 sp003153495--1||s__Palsa-1400 sp003138485--1||s__Palsa-881 sp018241335--4||s__Pannonibacter sp009915765--1||s__Pantoea eucalypti--6||s__Paraburkholderia aromaticivorans_A--1||s__Paraburkholderia sp000148685--1||s__Paraburkholderia sp000472545--1||s__Paracraurococcus ruber--1||s__Paralachnospira sp910588815--2||s__Pararhizobium sp000745255--1||s__Pararhizobium sp001424045--1||s__Pararhizobium sp900474095--1||s__Parasedimentitalea sp002162795--1||s__Paroceanicella profunda--1||s__Patulibacter americanus--1||s__Pectobacterium betavasculorum--1||s__Pelethomonas sp014237695--13||s__Pelomonas sp003550215--1||s__Peribacillus sp002835675--1||s__Peribacillus sp017355165--1||s__Phaeospirillum sp016195125--1||s__Phaeospirillum sp903853455--8||s__Phenylobacterium sp001557235--1||s__Phenylobacterium sp016772415--1||s__Phenylobacterium sp903930545--1||s__Photobacterium ganghwense--3||s__Photobacterium profundum--1||s__Photobacterium sanguinicancri--1||s__Phreatobacter sp005160265--2||s__Planobispora longispora--1||s__Planosporangium mesophilum--1||s__Pleomorphomonas diazotrophica--1||s__Polymorphum gilvum--1||s__Pontivivens insulae--1||s__Povalibacter uvarum--1||s__Pseudoalteromonas viridis--1||s__Pseudoduganella guangdongensis--1||s__Pseudoduganella plicata--1||s__Pseudoduganella sp001425265--1||s__Pseudogulbenkiania sp016192025--1||s__Pseudolabrys sp001426945--22||s__Pseudolabrys sp003133345--1||s__Pseudolabrys sp016185205--1||s__Pseudomonas sp002796985--1||s__Pseudomonas_A stutzeri_E--1||s__Pseudomonas_B oryzihabitans--1||s__Pseudomonas_E alcaligenes--5||s__Pseudomonas_E alkylphenolica_B--1||s__Pseudomonas_E amygdali--1||s__Pseudomonas_E anatoliensis--14||s__Pseudomonas_E anguilliseptica--1||s__Pseudomonas_E brassicae--1||s__Pseudomonas_E fluorescens_X--1||s__Pseudomonas_E fluvialis--1||s__Pseudomonas_E fuscovaginae_A--3||s__Pseudomonas_E huaxiensis--1||s__Pseudomonas_E juntendi--1||s__Pseudomonas_E kairouanensis--5||s__Pseudomonas_E kilonensis_B--1||s__Pseudomonas_E koreensis_C--1||s__Pseudomonas_E massiliensis--1||s__Pseudomonas_E palleroniana--1||s__Pseudomonas_E protegens_B--1||s__Pseudomonas_E putida_J--2||s__Pseudomonas_E sediminis--1||s__Pseudomonas_E sp000612585--1||s__Pseudomonas_E sp001592875--1||s__Pseudomonas_E sp002204795--1||s__Pseudomonas_E sp002438125--1||s__Pseudomonas_E sp002439135--1||s__Pseudomonas_E sp002814235--1||s__Pseudomonas_E sp003060885--1||s__Pseudomonas_E sp019139535--1||s__Pseudomonas_E sp900585815--1||s__Pseudomonas_E syringae_M--1||s__Pseudomonas_E syringae_Q--3||s__Pseudomonas_E trivialis--1||s__Pseudomonas_E trivialis_B--1||s__Pseudomonas_E vancouverensis--1||s__Pseudomonas_K guangdongensis--1||s__Pseudorhizobium flavum--2||s__Pseudorhodoferax aquiterrae--3||s__Pseudoxanthomonas taiwanensis--2||s__Psychromonas sp000470315--1||s__Pulveribacter sp002434305--1||s__Qipengyuania algicida--1||s__Quadrisphaera sp900101335--1||s__R196 sp004764705--2||s__RAAP-1 sp001443525--1||s__RBG-16-49-21 sp017999915--1||s__REDP01 sp007695355--1||s__REEB421 sp018970845--1||s__RGZB01 sp010031735--1||s__RI-342 sp016124905--1||s__RPPD01 sp016929065--1||s__RUG11977 sp016281275--1||s__Rahnella sp002951615--1||s__Ralstonia sp000955795--3||s__Ramlibacter tataouinensis_B--6||s__Rappaport israeli--1||s__Rhizobacter sp014380155--1||s__Rhizobacter sp018780185--1||s__Rhizobium leguminosarum_A--1||s__Rhizobium leguminosarum_J--1||s__Rhizobium leguminosarum_K--1||s__Rhizobium lentis--1||s__Rhizobium sp000799775--1||s__Rhizobium sp900466605--1||s__Rhizobium sp900472625--1||s__Rhizobium_A pseudoryzae--1||s__Rhizomicrobium electricum--5||s__Rhizomicrobium sp002307315--1||s__Rhodoblastus sphagnicola--1||s__Rhodoferax fermentans--1||s__Rhodoferax sp013416775--1||s__Rhodoferax sp016718155--1||s__Rhodopila globiformis--2||s__Rhodopila sp009765975--7||s__Rhodopseudomonas palustris_B--1||s__Rhodopseudomonas palustris_C--1||s__Rhodopseudomonas sp013377015--1||s__Rhodospira marina--2||s__Rhodovibrio salinarum--3||s__Rivicola sp002002905--1||s__Robertmurraya siralis--1||s__Roseburia sp003483745--1||s__Roseicyclus sp018401055--1||s__Roseivivax isoporae--1||s__Roseomonas sp902706185--1||s__Roseomonas vastitatis--1||s__Roseospirillum parvum--1||s__Rossellomorea aquimaris_D--1||s__Rossellomorea sp005938125--1||s__Rubrivivax sp018240325--1||s__Ruminiclostridium_E sp017458655--1||s__Ruminiclostridium_E sp017550775--1||s__S144-34 sp015494165--1||s__SCN-69-89 sp003577305--1||s__SFDP01 sp017555455--2||s__SKGQ01 sp003565775--2||s__SKIB01 sp007116635--2||s__SL1-B47 sp018434945--1||s__SSA4 sp016712375--1||s__SXPK01 sp005776365--2||s__SXTU01 sp005791875--2||s__SYFR01 sp005800325--1||s__SZUA-592 sp003250975--1||s__SZUA-8 sp003232175--1||s__Saccharibacillus kuerlensis--2||s__Saccharibacillus sp002205895--1||s__Salinigranum halophilum--1||s__Salinivibrio sharmensis--5||s__Sanguibacter sp016342785--1||s__Schaedlerella sp910574865--1||s__Sediminibacillus senegalensis--1||s__Selenomonas_A ruminantium_E--2||s__Selenomonas_A ruminantium_G--1||s__Selenomonas_C sp002351185--1||s__Shewanella bicestrii--9||s__Shewanella chilikensis--10||s__Shewanella indica--2||s__Shewanella mangrovi--1||s__Shewanella polaris--1||s__Shewanella sp000014665--1||s__Shewanella sp000217915--2||s__Shewanella sp007197555--5||s__Shinella sp002364745--1||s__Siccirubricoccus phaeus--1||s__Sideroxydans sp018813765--1||s__Silvimonas amylolytica--1||s__Sinorhizobium aridi--1||s__Sinorhizobium fredii_B--1||s__Sinorhizobium kostiense--2||s__Sinorhizobium mexicanum--1||s__Skermanella aerolata--1||s__Solibacillus cecembensis--1||s__Solidesulfovibrio alcoholivorans--1||s__Solidesulfovibrio magneticus_A--2||s__Solidesulfovibrio magneticus_B--2||s__Solimonas flava--1||s__Solincola_B sp014360645--1||s__Solirubrobacter pauli--1||s__Solirubrobacter sp003344625--1||s__Sphingobium fluviale--1||s__Sphingobium psychrophilum--1||s__Sphingobium sp000153545--1||s__Sphingobium sp001899715--1||s__Sphingobium sp015693305--2||s__Sphingobium vermicomposti--1||s__Sphingomicrobium astaxanthinifaciens--2||s__Sphingomicrobium sp013816595--1||s__Sphingomonas aurantiaca--1||s__Sphingomonas sp001421245--2||s__Sphingomonas sp001421965--1||s__Sphingomonas sp001423765--1||s__Sphingomonas sp003946805--1||s__Sphingomonas sp011057975--7||s__Sphingomonas sp014334115--1||s__Sphingomonas sp900114095--2||s__Sphingomonas taxi--1||s__Sphingomonas_B sp002291855--1||s__Sphingomonas_B sp009913435--1||s__Sphingopyxis sp017745175--1||s__Spiro-10 sp001604405--1||s__Spiro-10 sp004294945--1||s__Spirochaeta_F sp016936555--1||s__Sporofaciens sp910574715--1||s__Sporofaciens sp910584575--1||s__Sporomusa sphaeroides--1||s__Stappia sp002722295--1||s__Steroidobacter_A sp016790065--1||s__Steroidobacter_A sp016801985--1||s__Succinispira mobilis--1||s__Sulfuritortus sp016234655--1||s__Sulfurivermis fontis--1||s__Sulfurivermis sp002376325--2||s__Sutcliffiella_A tianshenii--1||s__Syntrophotalea_A sp013619105--1||s__Terasakiispira papahanaumokuakeensis--18||s__Terracidiphilus sp003140785--1||s__Terribacillus halophilus--4||s__Terribacillus saccharophilus_A--1||s__Terricaulis sp004634425--1||s__Thalassospira lohafexi--2||s__Thalassospira sp002709775--1||s__Thermobacillus sp002159085--1||s__Thioalkalivibrio_A denitrificans--1||s__Thioalkalivibrio_A thiocyanodenitrificans--1||s__Thiocystis violacea--1||s__Tistrella bauzanensis--3||s__Treponema_D sp017450845--1||s__Treponema_D sp902772605--1||s__Treponema_D succinifaciens--1||s__Trichlorobacter sp002452325--1||s__Trichloromonas sp002423365--1||s__Trichormus sp000009705--1||s__Trinickia sp017315705--1||s__UBA1062 sp001896555--1||s__UBA1479 sp002325375--1||s__UBA2197 sp002424625--1||s__UBA2882 sp910574745--1||s__UBA3402 sp910588505--1||s__UBA4036 sp004116335--1||s__UBA4658 sp002405485--1||s__UBA6145 sp018969935--1||s__UBA6211 sp002421845--1||s__UBA6669 sp016794625--1||s__UBA6894 sp903912515--1||s__UBA6911 sp002451015--1||s__UBA7239 sp016713115--1||s__UBA7702 sp002482535--2||s__UBA8349 sp003501375--1||s__UBA8363 sp015232645--1||s__Undibacterium sp009937955--1||s__V9D3004 sp015057405--1||s__VBDL01 sp014873965--1||s__VKM-B-2647 sp000829455--1||s__Vibrio cincinnatiensis--1||s__Vibrio fortis--2||s__Vibrio furnissii--1||s__Vibrio sonorensis--1||s__WMHbin7 sp016215555--1||s__WQRX01 sp009787785--1||s__WQXQ01 sp009776715--1||s__WRAV01 sp009784625--1||s__WRAX01 sp009780485--1||s__WRKH01 sp009778175--1||s__WRMG01 sp009782385--1||s__WRMW01 sp009776955--4||s__WYBJ01 sp009377585--1||s__XYC1-FULL-56-13 sp001783715--1||s__Xanthomonas cassavae--1||s__Xanthomonas melonis--1||s__Xanthomonas_A translucens--1||s__YN15 sp003285005--1||s__ZCTH02-B3 sp002159065--1||s__Zoogloea sp008011925--1||s__Zoogloea sp017309145--1:evalue_avg=1.012656485178959e-08:evalue_max=3.64e-06:evalue_min=4.89e-116:evalue_std=1.8328098366917194e-07:evalue_sum=4.020246246160467e-06:gapopen_avg=0.19143576826196473:gapopen_max=6.0:gapopen_min=0.0:gapopen_std=0.544603649807883:gapopen_sum=76.0:gtdb_class_counter=c__32-111--10||c__4572-55--9||c__AABM5-125-24--2||c__AB16--1||c__Acidimicrobiia--1||c__Acidobacteriae--2||c__Actinomycetia--3||c__Alphaproteobacteria--241||c__Anaeroferrophillalia--1||c__Anaerolineae--7||c__Aquicultoria--2||c__Aquificae--3||c__Archaeoglobi--18||c__Armatimonadia--1||c__BSN033--8||c__Bacilli--2373||c__Bacteriovoracia--8||c__Bacteroidia--10||c__Bdellovibrionia--1||c__Blastocatellia--21||c__Brachyspirae--15||c__Brevinematia--11||c__CG2-30-40-21--3||c__CLD3--14||c__Calditrichia--9||c__Calescibacteriia--3||c__Campylobacteria--9||c__Ch29--2||c__Chitinivibrionia--1||c__Chlamydiia--1||c__Cloacimonadia--2||c__Clostridia--3722||c__Coriobacteriia--67||c__Cyanobacteriia--2097||c__DSM-4660--1||c__DTU030--1||c__Deferribacteres--3||c__Dehalobacteriia--1||c__Desulfitobacteriia--183||c__Desulfobacteria--46||c__Desulfobulbia--11||c__Desulfotomaculia--14||c__Desulfovibrionia--5||c__Desulfuromonadia--46||c__Dethiobacteria--4||c__E2--2||c__E44-bin80--3||c__Elusimicrobia--2||c__Fibrobacteria--6||c__Fimbriimonadia--1||c__Fusobacteriia--1||c__GWE2-31-10--9||c__Gammaproteobacteria--190||c__Halanaerobiia--36||c__Halobacteria--1||c__Hydrothermia--2||c__J058--2||c__J088--1||c__JAAXVQ01--1||c__JAAYUW01--2||c__JABWAT01--10||c__JACPDT01--2||c__JACPWU01--2||c__JACRDZ01--1||c__JADFXK01--3||c__JADGAW01--1||c__JAFGBW01--1||c__JAFGSJ01--4||c__JdFR-76--1||c__Kapabacteria--4||c__Koll11--49||c__Ktedonobacteria--27||c__Leptospirae--42||c__Leptospirillia--3||c__Limnochordia--34||c__MHYJ01--2||c__MSB-5A5--1||c__Magnetococcia--30||c__Methanocellia--2||c__Methanoliparia--4||c__Methanomethylicia--2||c__Methanosarcinia--18||c__Moduliflexia--9||c__Moorellia--2||c__Natranaerobiia--2||c__Negativicutes--223||c__Nitrospinia--3||c__Nitrospiria--2||c__OXYB2-FULL-49-7--1||c__Oligoflexia--1||c__Omnitrophia--4||c__Ozemobacteria--2||c__Paceibacteria--1||c__Peptococcia--6||c__Planctomycetia--1||c__Polyangia--13||c__Proteinivoracia--7||c__QNDG01--52||c__RBG-13-61-14--2||c__Rhodothermia--3||c__Riflemargulisbacteria--3||c__SAR324--3||c__SBBH01--1||c__SZUA-365--2||c__Sericytochromatia--2||c__SpSt-956--1||c__Spirochaetia--468||c__Synergistia--73||c__Syntropharchaeia--1||c__Syntrophobacteria--2||c__Syntrophomonadia--98||c__Thermincolia--2||c__Thermoanaerobacteria--65||c__Thermodesulfovibrionia--52||c__Thermoplasmata--2||c__Thermoproteia--3||c__Thermosediminibacteria--9||c__Thermotogae--16||c__UBA10199--2||c__UBA1135--2||c__UBA2214--1||c__UBA2242--1||c__UBA2428--1||c__UBA3072--12||c__UBA4802--13||c__UBA4882--68||c__UBA5214--1||c__UBA5301--2||c__UBA6191--10||c__UBA6911--4||c__UBA6919--3||c__UBA727--2||c__UBA7883--3||c__UBA9042--3||c__UBA994--13||c__Vampirovibrionia--1||c__Verrucomicrobiae--7||c__WOR-1--3||c__WOR-3--11:gtdb_domain_counter=d__Archaea--53||d__Bacteria--10742:gtdb_family_counter=f__1-14-0-20-42-13--3||f__2-01-FULL-45-10--1||f__32-111--5||f__4572-55--5||f__AABM5-125-24--2||f__Acetivibrionaceae--60||f__Acetohalobiaceae--1||f__Acetonemaceae--9||f__Acidaminobacteraceae--53||f__Acidibacillaceae--1||f__Acutalibacteraceae--9||f__Aeribacillaceae--2||f__Aerococcaceae--1||f__Alicyclobacillaceae--2||f__Alkalibacillaceae--13||f__Alkalibacteraceae--3||f__Alkalispirochaetaceae--4||f__Aminiphilaceae--1||f__Aminobacteriaceae--68||f__Amphibacillaceae--175||f__Anaerobacillaceae--21||f__Anaerolineaceae--3||f__Anaeromusaceae--4||f__Anaerotignaceae--9||f__Anaerovoracaceae--12||f__Ancalomicrobiaceae--1||f__Aneurinibacillaceae--16||f__Anoxybacillaceae--68||f__Aquificaceae--2||f__Archaeoglobaceae--18||f__Arcobacteraceae--1||f__Azospirillaceae--1||f__B12-G15--5||f__B1SED10-174--1||f__B36-G15--2||f__B39-G2--1||f__B4-G1--1||f__B5-G15--1||f__BM002--2||f__BMS3Abin05--1||f__BMS3Bbin05--1||f__BX7--1||f__Bacillaceae--46||f__Bacillaceae_B--41||f__Bacillaceae_C--32||f__Bacillaceae_D--52||f__Bacillaceae_F--15||f__Bacillaceae_G--53||f__Bacillaceae_H--15||f__Bacillaceae_I--23||f__Bacillaceae_J--24||f__Bacillaceae_K--2||f__Bacillaceae_L--25||f__Bacillaceae_N--5||f__Bacteriovoracaceae--8||f__Balneolaceae--1||f__Beijerinckiaceae--49||f__Brachyspiraceae--15||f__Brevibacillaceae--53||f__Bryobacteraceae--2||f__Bu52--1||f__Burkholderiaceae--18||f__Butyricicoccaceae--2||f__CACIAM-22H2--1||f__CACIAM-69d--6||f__CADAEX01--4||f__CAG-274--3||f__CAG-508--1||f__CAIJLX01--1||f__CAISPN01--1||f__CAITUV01--2||f__CAJPTX01--1||f__CG2-30-40-21--2||f__CTSoil-072--4||f__Caldibacillaceae--7||f__Caldicellulosiruptoraceae--27||f__Caldisalinibacteraceae--2||f__Calditerricolaceae--1||f__Calditrichaceae--6||f__Calescibacteriaceae--3||f__Caloramatoraceae--27||f__Caminicellaceae--6||f__Campylobacteraceae--2||f__Capsulimonadaceae--1||f__Carnobacteriaceae--2||f__Casp-alpha2--1||f__Caulobacteraceae--1||f__Cellulosilyticaceae--49||f__Ch109--17||f__Ch29--2||f__Chamaesiphonaceae--20||f__Chitinibacteraceae--1||f__Chitinispirillaceae--1||f__Chromatiaceae--44||f__Chromobacteriaceae--1||f__Chroococcidiopsidaceae--80||f__Clostridiaceae--856||f__Clostridiisalibacteraceae--3||f__Coleofasciculaceae--140||f__Coxiellaceae--1||f__Cyanobacteriaceae--80||f__Cyclobacteriaceae--1||f__D1FN1-002--3||f__DA-C8--3||f__DHVEG-1--2||f__DRI-13--3||f__DRUE01--2||f__DSAB01--4||f__DSDE01--1||f__DSM-1321--33||f__DSM-18226--165||f__DSM-19205--5||f__DSM-24629--6||f__DSM-25281--2||f__DSM-27016--40||f__DSM-2933--6||f__DSM-8532--58||f__DSSU01--2||f__DTFT01--7||f__DTU010--25||f__DTU012--7||f__DTU013--10||f__DTU029--11||f__DTU030--1||f__DTU052--11||f__DTU083--1||f__DTU087--1||f__DULL01--1||f__DULZ01--1||f__DUMB01--5||f__DUMC01--2||f__DUMO01--1||f__DUOD01--1||f__DY6--1||f__Defluviitaleaceae--37||f__Dehalobacteriaceae--1||f__Dendrosporobacteraceae--5||f__Desertifilaceae--6||f__Desulfallaceae--3||f__Desulfatiglandaceae--1||f__Desulfatirhabdiaceae--3||f__Desulfitobacteriaceae--96||f__Desulfobacteraceae--6||f__Desulfocapsaceae--4||f__Desulfococcaceae--25||f__Desulfocucumaceae--2||f__Desulfohalotomaculaceae--2||f__Desulfonisporaceae--1||f__Desulforegulaceae--1||f__Desulfosarcinaceae--1||f__Desulfotomaculaceae--5||f__Desulfovibrionaceae--5||f__Desulfovirgulaceae--1||f__Desulfuribacillaceae--2||f__Desulfurisporaceae--1||f__Desulfurivibrionaceae--7||f__Desulfuromonadaceae--6||f__Dethiosulfovibrionaceae--2||f__Devosiaceae--24||f__Dissulfurispiraceae--12||f__Domibacillaceae--30||f__E44-bin80--3||f__Ectothiorhodospiraceae--3||f__Effusibacillaceae--4||f__Elainellaceae--105||f__Emcibacteraceae--2||f__Enterobacteriaceae--20||f__Erysipelotrichaceae--1||f__Ethanoligenenaceae--1||f__Exiguobacteraceae--37||f__FACHB-261--5||f__FACHB-46--2||f__FACHB-T130--9||f__FEB-12--1||f__Ferrovibrionaceae--1||f__Fibrobacteraceae--6||f__Fictibacillaceae--1||f__Filifactoraceae--15||f__Fimbriimonadaceae--1||f__Flexistipitaceae--1||f__Fusobacteriaceae--1||f__GCA-002686595--2||f__GCA-002753745--19||f__GCA-2699105--1||f__GCA-2742885--1||f__GCA-2746425--1||f__GCA-2753255--1||f__GCF-001939115--2||f__GCF-002020875--2||f__GWB1-36-13--3||f__GWE2-31-10--9||f__GWF1-51-8--10||f__GWF2-35-9--3||f__Geitlerinemaceae--60||f__Geitlerinemaceae_A--2||f__Geobacteraceae--8||f__Geopsychrobacteraceae--7||f__Geothermocultoraceae--1||f__Gloeobacteraceae--4||f__Gloeocapsaceae--9||f__Gloeomargaritaceae--8||f__Gomphosphaeriaceae--7||f__Gottschalkiaceae--13||f__HMF5848--2||f__HTCC2089--1||f__Halanaerobiaceae--12||f__Halarsenatibacteraceae--5||f__Haloarculaceae--1||f__Halobacillaceae--17||f__Halobacteroidaceae--4||f__Halomonadaceae--42||f__Halothermotrichaceae--2||f__Heliobacteriaceae--73||f__Hydrogenothermaceae--1||f__Hyphomicrobiaceae--3||f__Hyphomonadaceae--1||f__Ignisphaeraceae--2||f__J002--4||f__J004--3||f__J058--2||f__J088--1||f__J093--1||f__JA-3-3Ab--14||f__JAABRE01--7||f__JAABTS01--1||f__JAADEO01--1||f__JAADGX01--1||f__JAAUTE01--5||f__JAAUTS01--1||f__JAAUUE01--2||f__JAAXUF01--2||f__JAAXVQ01--1||f__JAAYFS01--1||f__JAAYKL01--11||f__JAAYNZ01--11||f__JAAYOS01--1||f__JAAYPU01--2||f__JAAYSF01--1||f__JAAYUW01--2||f__JAAYZQ01--3||f__JAAZOP01--1||f__JABHNK01--1||f__JABLXN01--1||f__JABMQR01--1||f__JABMRT01--34||f__JABWAT01--10||f__JACPDT01--2||f__JACPRK01--5||f__JACPWG01--2||f__JACPWU01--2||f__JACQCE01--1||f__JACQRN01--1||f__JACQXZ01--1||f__JACQZM01--5||f__JACRBU01--2||f__JACRDR01--1||f__JACRDZ01--1||f__JACRGQ01--3||f__JACROP01--1||f__JACZKF01--1||f__JADFXK01--3||f__JADFYH01--1||f__JADFZT01--1||f__JADFZZ01--1||f__JADGAW01--1||f__JAENZW01--2||f__JAFGGP01--1||f__JAFGJP01--1||f__JAFGJZ01--6||f__JAFGRV01--16||f__JAFGSJ01--4||f__JAGODF01--2||f__JAGOVF01--1||f__JAGPMH01--3||f__JC228--2||f__JCM-10596--1||f__JdFR-85--10||f__Jeotgalibacillaceae--1||f__K13--3||f__KJ1-10-99--4||f__Ketobacteraceae--1||f__Kmv31--2||f__Koleobacteraceae--1||f__Kpj58rc--14||f__Ktedonobacteraceae--27||f__Kyrpidiaceae--2||f__LV9--5||f__Lachnospiraceae--2019||f__Lactobacillaceae--10||f__Leptolyngbyaceae--91||f__Leptonemataceae--2||f__Leptospiraceae--40||f__Leptospirillaceae--3||f__Listeriaceae--2||f__Lutisporaceae--21||f__M1805--1||f__MCWD3--4||f__MES13--5||f__Magnetaquicoccaceae--19||f__Magnetobacteriaceae--4||f__Magnetococcaceae--1||f__Magnetomoraceae--2||f__Magnetospirillaceae--17||f__Magnetovibrionaceae--1||f__Mahellaceae--1||f__Marinilabiliaceae--8||f__Marinococcaceae--14||f__Marispirochaetaceae--1||f__Massilibacillaceae--3||f__Massilibacteriaceae--1||f__Methanocellaceae--2||f__Methanogasteraceae--1||f__Methanoliparaceae--4||f__Methanomethylicaceae--1||f__Methanosarcinaceae--17||f__Methylococcaceae--1||f__Methylomonadaceae--6||f__Micavibrionaceae--5||f__Microcoleaceae--81||f__Microcystaceae--53||f__Microcystaceae_A--57||f__Micromonosporaceae--2||f__Moduliflexaceae--7||f__NBRC-103111--231||f__Natranaerobiaceae--2||f__Natronincolaceae--47||f__Neosynechococcaceae--4||f__Nitrincolaceae--2||f__Nitrospinaceae--3||f__Nitrospiraceae--1||f__Nostocaceae--715||f__Novibacillaceae--1||f__Obscuribacteraceae--1||f__Opitutaceae--1||f__Oscillatoriaceae--17||f__Oscillatoriaceae_A--12||f__Oscillospiraceae--11||f__Oxobacteraceae--5||f__Ozemobacteraceae--2||f__PCC-7336--7||f__PCC-7407--1||f__PHET01--5||f__PWGO01--4||f__PWKH01--2||f__PWKY01--2||f__PWYM01--1||f__PXAI01--1||f__Paenibacillaceae--794||f__Parvularculaceae--1||f__Peptoniphilaceae--4||f__Peptostreptococcaceae--36||f__Petrotogaceae--16||f__Phormidesmiaceae--126||f__Phormidiaceae_A--12||f__Planococcaceae--227||f__Polyangiaceae--1||f__Porticoccaceae--3||f__Prochloraceae--11||f__Prochlorotrichaceae--17||f__Propionisporaceae--23||f__Proteiniboraceae--14||f__Proteinivoraceae--7||f__Pseudanabaenaceae--117||f__Pseudohongiellaceae--1||f__Pseudomonadaceae--6||f__Pseudopelobacteraceae--20||f__Psychrobiaceae--1||f__Pyrinomonadaceae--21||f__QMSL01--1||f__QNBC01--5||f__QNDG01--7||f__R1DC41--2||f__RAOX-1--6||f__RBG-13-46-9--1||f__RPPD01--5||f__RPQK01--4||f__Reconcilibacillaceae--4||f__Rhizobiaceae--39||f__Rhodobacteraceae--45||f__Rhodocyclaceae--20||f__Rhodospirillaceae--6||f__Rhodothalassiaceae--1||f__Rubeoparvulaceae--2||f__Rubidibacteraceae--22||f__Ruminococcaceae--29||f__SA4--7||f__SB21--14||f__SBAY01--1||f__SCSIO-06110--5||f__SIO1D9--3||f__SIT17--4||f__SK-Y3--7||f__SKK-01--9||f__SKKC01--3||f__SKKY01--1||f__SLCP01--8||f__SLND01--1||f__SM2101--3||f__SM23-35--1||f__SM23-42--9||f__SURF-15--3||f__SV1-B22--1||f__SW-4-49-11--1||f__SZUA-242--4||f__SZUA-35--1||f__SZUA-474--5||f__SZUA-540--2||f__SZUA-584--1||f__Saccharofermentanaceae--1||f__Salinispiraceae--3||f__Salisediminibacteriaceae--27||f__Sedimentibacteraceae--3||f__Sedimenticolaceae--2||f__Sediminispirochaetaceae--1||f__Selenomonadaceae--70||f__Shewanellaceae--1||f__Sneathiellaceae--1||f__SpSt-956--1||f__Sphingomonadaceae--22||f__Spirochaetaceae_A--2||f__Spirochaetaceae_B--10||f__Spirulinaceae--25||f__Sporanaerobacteraceae--8||f__Sporolactobacillaceae--2||f__Sporomusaceae--67||f__Stappiaceae--4||f__Streptosporangiaceae--1||f__Succinispiraceae--3||f__Sulfuricellaceae--1||f__Sulfurospirillaceae--6||f__Synechococcaceae--4||f__Synergistaceae--1||f__Syntrophobotulaceae--14||f__Syntrophomonadaceae--64||f__Syntrophothermaceae--6||f__T1SED10-28--2||f__Tepidanaerobacteraceae--8||f__Tepidibacillaceae--5||f__Tepidimicrobiaceae--25||f__Terasakiellaceae--1||f__Termitinemataceae--70||f__Thermacetogeniaceae--1||f__Thermicanaceae--3||f__Thermoanaerobacteraceae--36||f__Thermodesulfovibrionaceae--7||f__Thermohalobacteraceae--5||f__Thermosinaceae--3||f__Thermosynechococcaceae--49||f__Thermotaleaceae--28||f__Thioalkalivibrionaceae--1||f__Thiohalomonadaceae--5||f__Thiomicrospiraceae--1||f__Tindalliaceae--2||f__Tissierellaceae--48||f__Treponemataceae--323||f__Trichloromonadaceae--2||f__Tumebacillaceae--3||f__UB4802--2||f__UBA10199--1||f__UBA10575--48||f__UBA11029--2||f__UBA11320--2||f__UBA11358--1||f__UBA1163--8||f__UBA12059--9||f__UBA12420--1||f__UBA1268--1||f__UBA1321--1||f__UBA1444--6||f__UBA1546--2||f__UBA2279--34||f__UBA228--2||f__UBA2337--4||f__UBA2428--1||f__UBA2595--2||f__UBA3072--5||f__UBA3086--2||f__UBA3941--5||f__UBA4045--11||f__UBA4661--4||f__UBA4821--1||f__UBA4877--2||f__UBA4882--5||f__UBA5214--1||f__UBA5301--1||f__UBA5550--3||f__UBA5603--1||f__UBA5745--1||f__UBA5962--1||f__UBA6249--1||f__UBA6769--1||f__UBA6898--7||f__UBA6902--2||f__UBA7701--6||f__UBA8346--15||f__UBA8363--9||f__UBA840--1||f__UBA8530--1||f__UBA8932--4||f__UBA9042--1||f__UBA912--7||f__UBA9159--1||f__UBA9216--5||f__UBA929--1||f__UBA994--13||f__UBA9959--1||f__UMGS1260--9||f__UPPP01--5||f__VENL01--5||f__VGJW01--1||f__VGSZ01--2||f__Vallitaleaceae--39||f__Vallitaleaceae_A--4||f__Vibrionaceae--1||f__WFRC01--2||f__WFZT01--2||f__WQUN01--20||f__WRAX01--1||f__WRCU01--1||f__WRIO01--1||f__WYBJ01--2||f__WYZ-LMO8--1||f__XYB2-FULL-49-35--1||f__XYC2-FULL-37-10--1||f__XYC2-FULL-46-14--2||f__XYD2-FULL-50-16--1||f__Xanthobacteraceae--11||f__Xenococcaceae--94||f__Xylanivirgaceae--1||f__YD0425bin51--4||f__YIM-B00363--5||f__Zgenome-0027--1:gtdb_genus_counter=g__1-14-0-20-42-13--2||g__1109--2||g__14-2--48||g__143-21--3||g__18JY21-1--4||g__1XD42-69--14||g__1XD8-76--3||g__28-YEA-48--1||g__32-111--3||g__3443-3Ac--1||g__42-54-T18--1||g__4484-100--1||g__45385--6||g__4572-104--1||g__4572-55--5||g__50-400-T64--3||g__AC2028--76||g__AM51-8--13||g__AZRK01--1||g__Abyssisolibacter--4||g__Acaryochloris--13||g__Acetanaerobacterium--1||g__Acetatifactor--60||g__Acetitomaculum--5||g__Acetivibrio--17||g__Acetoanaerobium--12||g__Acetonema--3||g__Acidovorax_C--2||g__Actinoplanes--2||g__Aeribacillus--2||g__Aetokthonos--5||g__Agathobacter--28||g__Ahrensia--2||g__Alicyclobacillus_A--1||g__Aliterella--26||g__Alkalibacillus--1||g__Alkalibacter--1||g__Alkalibacterium--2||g__Alkalibaculum--2||g__Alkalicella--3||g__Alkalicoccus--6||g__Alkalihalobacillus--7||g__Alkalihalobacillus_A--3||g__Alkaliphilus--4||g__Alkaliphilus_A--2||g__Alkaliphilus_B--10||g__Alkaliphilus_C--6||g__Alkalispirochaeta--4||g__Allobacillus--3||g__Allochromatium--5||g__Allorhizobium--1||g__Alpha-05--1||g__Alsobacter--2||g__Alteribacillus--3||g__Alteribacillus_A--2||g__Alteribacter--2||g__Amazonocrinis--16||g__Aminiphilus--1||g__Aminipila--2||g__Aminivibrio--9||g__Aminomonas--1||g__Ammoniphilus_A--1||g__Amphibacillus_B--1||g__Amphibacillus_C--1||g__Amphibacillus_D--1||g__Anabaena--15||g__Anabaenopsis--9||g__Anaerobacillus--21||g__Anaerobacterium--4||g__Anaerobium--2||g__Anaerobranca--4||g__Anaerobutyricum--1||g__Anaerocolumna--30||g__Anaerolinea--1||g__Anaeromicrobium--2||g__Anaeromusa--4||g__Anaerosacchariphilus--3||g__Anaerosalibacter--3||g__Anaerosalibacter_A--2||g__Anaerosolibacter--5||g__Anaerospora--1||g__Anaerosporobacter--14||g__Anaerosporomusa--6||g__Anaerotignum--5||g__Anaerovibrio--18||g__Anaerovirgula--2||g__Anaerovorax--1||g__Andreesenia--3||g__Aneurinibacillus--12||g__Aneurinibacillus_A--3||g__Aneurinibacillus_B--1||g__Anoxybacillus--26||g__Anoxybacillus_A--7||g__Anoxybacillus_B--4||g__Anoxybacillus_C--1||g__Anthocerotibacter--3||g__Aphanocapsa_B--1||g__Aphanothece_B--4||g__Aquabacterium--1||g__Aquamicrobium_A--7||g__Aquibacillus--1||g__Aquibacillus_A--1||g__Archaeoglobus--5||g__Archaeoglobus_A--3||g__Archaeoglobus_B--1||g__Asaccharospora--1||g__Ascidiaceihabitans--1||g__Asticcacaulis--1||g__Atlanticothrix--2||g__Aulosira--56||g__Aurora--2||g__Avamphibacillus--1||g__Azohydromonas--1||g__Azonexus--9||g__B12-G15--2||g__B134-G9--1||g__B1SED10-174--1||g__B3-G16--1||g__B36-G15--2||g__B39-G2--1||g__B5-G16--1||g__BAD-6--1||g__BBFE01--1||g__BG8--1||g__BH258--2||g__BM002--1||g__BM509--1||g__BMS3ABIN06--1||g__BMS3Abin05--1||g__BMS3Abin08--2||g__BMS3Bbin05--1||g__BMS3Bbin07--5||g__BOG-944--1||g__BRH-c25--12||g__BRHc4a--1||g__BS524--3||g__BS750m-G21--1||g__BS750m-G79--1||g__BSW11-IV--1||g__BW-2--1||g__BX21--1||g__Bacillus_A--44||g__Bacillus_AB--2||g__Bacillus_AD--9||g__Bacillus_AE--1||g__Bacillus_AG--1||g__Bacillus_AH--3||g__Bacillus_AI--3||g__Bacillus_AN--1||g__Bacillus_AO--6||g__Bacillus_AP--1||g__Bacillus_AT--1||g__Bacillus_AV--5||g__Bacillus_AZ--1||g__Bacillus_BA--7||g__Bacillus_BD--3||g__Bacillus_BE--2||g__Bacillus_BF--1||g__Bacillus_BH--6||g__Bacillus_BJ--4||g__Bacillus_BK--1||g__Bacillus_BM--8||g__Bacillus_BN--5||g__Bacillus_BQ--1||g__Bacillus_BS--7||g__Bacillus_BU--2||g__Bacillus_BV--4||g__Bacillus_BW--2||g__Bacillus_BX--4||g__Bacillus_H--5||g__Bacillus_I--2||g__Bacillus_J--2||g__Bacillus_L--20||g__Bacillus_M--2||g__Bacillus_O--2||g__Bacillus_P--3||g__Bacillus_S--7||g__Bacillus_T--2||g__Bacillus_Z--3||g__Bacteriovorax--1||g__Bacteroides_D--1||g__Bacteroides_F--3||g__Biomaibacter--2||g__Bosea--46||g__Brachyspira--15||g__Brasilonema--42||g__Brevibacillus--45||g__Brevibacillus_C--1||g__Brevibacillus_D--2||g__Bu33--1||g__Bu52--1||g__Bulleidia--1||g__Buttiauxella--10||g__Butyribacter--55||g__Butyricicoccus--1||g__Butyrivibrio--206||g__Butyrivibrio_A--6||g__C-53--1||g__C254--1||g__CABIZH01--2||g__CABMKH01--1||g__CACIAM-69d--6||g__CADCWO01--1||g__CADDYT01--1||g__CADDZH01--1||g__CADEDH01--1||g__CAG-115--16||g__CAG-127--42||g__CAG-194--4||g__CAG-303--16||g__CAG-353--1||g__CAG-411--17||g__CAG-45--8||g__CAG-510--10||g__CAG-590--31||g__CAG-603--1||g__CAG-632--10||g__CAG-882--9||g__CAG-95--40||g__CAIJHQ01--2||g__CAIJLX01--1||g__CAIJMU01--4||g__CAIJNA01--1||g__CAILNX01--2||g__CAIMPC01--1||g__CAIPTY01--3||g__CAISPN01--1||g__CAITUV01--2||g__CAIUUT01--1||g__CAIXAA01--1||g__CAIYCT01--1||g__CAIYYW01--1||g__CAJANL01--1||g__CAJJNI01--1||g__CAJPQU01--2||g__CAJPSE01--2||g__CCP2--4||g__CCP5--1||g__CCY15215--4||g__CEB3--2||g__CF-113--1||g__CF-154--1||g__CFH-S0501--2||g__CG2-30-40-21--2||g__CG2-30-54-10--1||g__CL95--2||g__COE1--57||g__CSBR16-88--1||g__CTSoil-072--4||g__CTSoil-075--6||g__CTSoil-080--2||g__CTSoil-081--3||g__CYSP01--1||g__Caballeronia--1||g__Caccousia--2||g__Caldanaerobacter--3||g__Caldibacillus--1||g__Caldicellulosiruptor--27||g__Caldisalinibacter--2||g__Calditerricola--1||g__Caldithrix--2||g__Calescibacterium--2||g__Calidifontibacillus--21||g__Caloramator--6||g__Caloramator_A--3||g__Caloramator_B--4||g__Caloranaerobacter--3||g__Calorimonas--1||g__Calothrix--48||g__Calothrix_A--3||g__Caminicella--1||g__Campylobacter_E--2||g__Capillibacterium--30||g__Caproicibacter--3||g__Caproiciproducens--4||g__Carboxylicivirga--5||g__Caryophanon--6||g__Catonella--4||g__Cellulosilyticum--33||g__Centipeda--18||g__Cerasibacillus--3||g__Ch109--15||g__Ch48--1||g__Chamaesiphon--8||g__Chengkuizengella--4||g__Chlorogloea--4||g__Chlorogloeopsis--7||g__Chroococcidiopsis--12||g__Chroococcus--9||g__Chroogloeocystis--15||g__Citrobacter--8||g__Clostridiisalibacter--3||g__Clostridium--188||g__Clostridium_AA--9||g__Clostridium_AB--4||g__Clostridium_AC--3||g__Clostridium_AD--79||g__Clostridium_AE--7||g__Clostridium_AG--2||g__Clostridium_AH--2||g__Clostridium_AI--10||g__Clostridium_AK--5||g__Clostridium_AM--92||g__Clostridium_AN--6||g__Clostridium_AO--17||g__Clostridium_AR--51||g__Clostridium_AS--4||g__Clostridium_B--53||g__Clostridium_C--4||g__Clostridium_F--39||g__Clostridium_G--2||g__Clostridium_H--33||g__Clostridium_I--22||g__Clostridium_J--58||g__Clostridium_K--7||g__Clostridium_L--8||g__Clostridium_N--8||g__Clostridium_P--2||g__Clostridium_S--32||g__Clostridium_T--12||g__Clostridium_W--8||g__Clostridium_X--6||g__Clostridium_Y--8||g__Clostridium_Z--10||g__Cohnella--101||g__Coleofasciculus--6||g__Coprocola--2||g__Criibacterium--1||g__Crinalium--3||g__Crocosphaera--22||g__Cucumibacter--1||g__Cuspidothrix--2||g__Cyanobacterium--18||g__Cyanothece--5||g__Cylindrospermum--9||g__Cytobacillus--58||g__D1FN1-002--2||g__DA-C8--3||g__DB6-IX--2||g__DE0126--3||g__DRER01--1||g__DRIG01--4||g__DRLC01--1||g__DRQG01--1||g__DRUE01--1||g__DRVL01--1||g__DRWZ01--1||g__DSAB01--2||g__DSAP01--4||g__DSCM01--1||g__DSDE01--1||g__DSDT01--1||g__DSM105185--5||g__DSOI01--1||g__DSPX01--2||g__DSQW01--1||g__DSRU01--2||g__DSSC01--2||g__DSSU01--2||g__DSYU01--1||g__DTFT01--4||g__DTGX01--2||g__DTHG01--3||g__DTOZ01--3||g__DTU010--4||g__DTU012--5||g__DTU013--8||g__DTU018--6||g__DTU019--4||g__DTU029--3||g__DTU030--1||g__DTU052--11||g__DTU059--25||g__DTU069--8||g__DTU083--1||g__DULF01--1||g__DULK01--1||g__DULL01--1||g__DULZ01--1||g__DUMB01--4||g__DUMC01--1||g__DUMO01--1||g__DUMS01--1||g__DUNJ01--5||g__DUOC01--1||g__DUOD01--1||g__DUOH01--3||g__DUPA01--1||g__DUSB01--2||g__DUSC01--2||g__DUSG01--1||g__DUTQ01--2||g__DUUM01--1||g__DVEB01--1||g__DVED01--6||g__DVEF01--4||g__DVEG01--2||g__DYL19--2||g__Dactylopiibacterium--1||g__Defluviitalea--3||g__Defluviitalea_A--24||g__Defluviitoga--1||g__Dehalobacter--6||g__Dendronalium--10||g__Dendrosporobacter--5||g__Desertibacillus--4||g__Desertifilum--1||g__Desnuesiella--4||g__Desulfamplus--4||g__Desulfatitalea--1||g__Desulfitobacterium--18||g__Desulfitobacterium_A--3||g__Desulfobacterium_A--1||g__Desulfobacterium_B--1||g__Desulfocucumis--1||g__Desulfofundulus_A--1||g__Desulfohalotomaculum--2||g__Desulfonema--3||g__Desulfonema_B--1||g__Desulfonispora--1||g__Desulforegula--1||g__Desulforhopalus--1||g__Desulfosporosinus--71||g__Desulfotomaculum--5||g__Desulfotruncus--3||g__Desulfuribacillus--1||g__Desulfuribacillus_A--1||g__Desulfurispora--1||g__Desulfuromonas--5||g__Dethiosulfovibrio--2||g__Devosia--13||g__Devosia_A--5||g__Dichloromethanomonas--3||g__Dictyobacter--6||g__Dissulfurispira--1||g__Dolichospermum--33||g__Domibacillus--12||g__E29-bin14--2||g__E44-bin80--1||g__EMTCatB1--2||g__ESFC-1--2||g__Effusibacillus--3||g__Elainella--13||g__Emcibacter--1||g__Epibacterium--9||g__Eubacterium_C--3||g__Eubacterium_F--55||g__Eubacterium_J--8||g__Eubacterium_Q--5||g__Evansella--7||g__Exiguobacterium--17||g__Exiguobacterium_A--20||g__Exilispira--2||g__F0540--22||g__FACHB-1237--2||g__FACHB-1375--5||g__FACHB-1406--2||g__FACHB-1407--2||g__FACHB-152--6||g__FACHB-261--5||g__FACHB-36--5||g__FACHB-40--2||g__FACHB-46--2||g__FACHB-68--6||g__FACHB-8--4||g__FACHB-800--3||g__FACHB-831--1||g__FACHB-886--7||g__FACHB-SPT15--7||g__FACHB-T130--6||g__FD2005--6||g__FJAT-44876--1||g__FJAT-45066--1||g__FJAT-45350--3||g__FJAT-46582--6||g__FJAT-49711--4||g__FJAT-49754--1||g__FMMP01--5||g__Faecalibacterium--1||g__Falcatimonas--1||g__Falsibacillus--2||g__Fen-1308--2||g__Fen-1467--1||g__Ferroglobus--1||g__Fervidicella--3||g__Fibromonas--6||g__Fictibacillus_A--1||g__Fischerella--62||g__Flexistipes--1||g__Fonticella--2||g__Formimonas--1||g__Formivibrio--1||g__Fortiea--9||g__Frackibacter--1||g__Fredinandcohnia--14||g__Fretibacterium--36||g__Fulvimarina--1||g__Fusibacter--3||g__Fusibacter_A--15||g__Fusibacter_C--18||g__G11--12||g__GCA-002050365--2||g__GCA-002282575--1||g__GCA-2634385--1||g__GCA-2699105--1||g__GCA-2700365--1||g__GCA-2732805--1||g__GCA-2742885--1||g__GCA-2746425--1||g__GCA-2748425--1||g__GCA-2753465--5||g__GCA-2753745--11||g__GCF-001939115--2||g__GUT77--1||g__GW-Nitrospira-1--1||g__GWB1-36-13--3||g__GWB2-37-7--3||g__GWC1-27-15--1||g__GWC2-42-7--1||g__GWE2-31-10--2||g__GWF1-51-8--10||g__GWF2-35-9--2||g__Galloscillospira_B--1||g__Geitlerinema--9||g__Geminocystis--29||g__Geoanaerobacter--2||g__Geobacillus--21||g__Geoglobus--3||g__Geomesophilobacter--2||g__Geomonas--2||g__Geopsychrobacter--2||g__Geosporobacter--6||g__Geothermocultor--1||g__Geotoga--1||g__Giesbergeria--2||g__Glo-13--1||g__Gloeocapsa--9||g__Gloeocapsopsis--15||g__Gloeomargarita--4||g__Gloeothece--9||g__Gomphosphaeria--7||g__Gorillibacterium--5||g__Gottfriedia--8||g__Gottschalkia--7||g__Gottschalkia_A--3||g__Gracilibacillus--30||g__Gracilibacter--3||g__HCHbin5--3||g__HGW-1--10||g__HMF5848--2||g__HT-58-2--4||g__HU2P27--1||g__Halalkalibacillus--1||g__Halanaerobacter--2||g__Halanaerobium--11||g__Halarsenatibacter--2||g__Halobacillus--4||g__Halobacteroides--1||g__Halocella--4||g__Halochromatium--1||g__Halocynthiibacter_B--1||g__Haloimpatiens--8||g__Halolactibacillus--8||g__Halomicronema--3||g__Halomicronema_B--1||g__Halomonas--35||g__Halomonas_B--1||g__Halothece--19||g__Halothermothrix--2||g__Hassallia--17||g__Hathewaya--12||g__Heliobacillus--13||g__Heliobacterium--12||g__Heliomicrobium--29||g__Heliophilum--3||g__Heliorestis--16||g__Herbaspirillum--1||g__Herbivorax--24||g__Heyndrickxia--4||g__Hoeflea--11||g__Hormoscilla--3||g__Humidesulfovibrio--1||g__Hungateiclostridium--19||g__Hydrococcus--17||g__Hydrogenispora--2||g__Hydrogenothermus--1||g__Hyella--29||g__Hylemonella--1||g__Hyphomicrobium--2||g__Hyphomicrobium_A--1||g__IH3--1||g__IOR16--1||g__Imhoffiella--1||g__Inconstantimicrobium--4||g__Inediibacterium--3||g__Iningainema--7||g__Isachenkonia--2||g__J002--4||g__J004--2||g__J058--1||g__J088--1||g__J31TS4--2||g__JA-3-3Ab--6||g__JAABRE01--7||g__JAABRU01--2||g__JAABSP01--4||g__JAABSQ01--1||g__JAABTD01--10||g__JAABTE01--4||g__JAABTR01--3||g__JAABTS01--1||g__JAADGX01--1||g__JAADHP01--1||g__JAADIE01--1||g__JAAFHZ01--3||g__JAAFJU01--5||g__JAALKG01--3||g__JAALLB01--1||g__JAANAU01--7||g__JAAUOP01--8||g__JAAUOQ01--11||g__JAAUOZ01--5||g__JAAUPA01--3||g__JAAUPO01--2||g__JAAUQI01--2||g__JAAUQQ01--6||g__JAAURB01--2||g__JAAURS01--2||g__JAAUSA01--10||g__JAAUSF01--6||g__JAAUSG01--4||g__JAAUSV01--3||g__JAAUTE01--5||g__JAAUTJ01--6||g__JAAUTN01--12||g__JAAUTY01--4||g__JAAUUE01--2||g__JAAUUJ01--4||g__JAAUUM01--4||g__JAAXVQ01--1||g__JAAXWY01--2||g__JAAYAC01--2||g__JAAYBS01--2||g__JAAYBT01--1||g__JAAYEM01--3||g__JAAYEV01--1||g__JAAYFE01--2||g__JAAYFS01--1||g__JAAYFT01--10||g__JAAYGG01--3||g__JAAYGP01--1||g__JAAYGU01--1||g__JAAYGY01--3||g__JAAYHJ01--1||g__JAAYHS01--1||g__JAAYJG01--6||g__JAAYJK01--12||g__JAAYKL01--1||g__JAAYLO01--2||g__JAAYLU01--20||g__JAAYML01--6||g__JAAYMS01--1||g__JAAYMV01--1||g__JAAYNB01--2||g__JAAYNG01--4||g__JAAYNH01--1||g__JAAYNV01--4||g__JAAYNZ01--6||g__JAAYOR01--1||g__JAAYOS01--1||g__JAAYQE01--1||g__JAAYQI01--1||g__JAAYQR01--4||g__JAAYRF01--1||g__JAAYRO01--1||g__JAAYRQ01--2||g__JAAYSF01--1||g__JAAYSI01--1||g__JAAYSX01--1||g__JAAYTG01--2||g__JAAYTL01--2||g__JAAYUK01--2||g__JAAYVR01--1||g__JAAYYM01--1||g__JAAYZZ01--1||g__JAAZDI01--1||g__JAAZLA01--2||g__JAAZLH01--5||g__JAAZLQ01--2||g__JAAZLT01--1||g__JAAZMA01--2||g__JAAZOP01--1||g__JABEUY01--1||g__JABFGF01--1||g__JABHNK01--1||g__JABMQY01--1||g__JABMRT01--5||g__JABWAT01--5||g__JABWBZ01--6||g__JABWCP01--5||g__JABXKX01--12||g__JACAEX01--1||g__JACDAE01--2||g__JACDNV01--1||g__JACDOC01--2||g__JACIYB01--1||g__JACMIX01--1||g__JACMJL01--7||g__JACMLN01--3||g__JACOUC01--1||g__JACOUT01--1||g__JACPDT01--2||g__JACPFJ01--4||g__JACPRK01--5||g__JACPWG01--1||g__JACPWU01--1||g__JACQCE01--1||g__JACQEX01--1||g__JACQRN01--1||g__JACQWT01--1||g__JACQWU01--1||g__JACQXD01--1||g__JACQXZ01--1||g__JACQYA01--1||g__JACQZM01--5||g__JACRAV01--1||g__JACRBU01--2||g__JACRCG01--9||g__JACRDR01--1||g__JACRFY01--1||g__JACRGR01--2||g__JACRHH01--1||g__JACRIP01--1||g__JACROP01--1||g__JACRPB01--1||g__JACRTK01--2||g__JACVSF01--5||g__JACYLR01--4||g__JACYLU01--6||g__JACYMB01--1||g__JACYME01--1||g__JACZKF01--1||g__JADFWS01--2||g__JADFXI01--3||g__JADFXJ01--3||g__JADFXK01--3||g__JADFXL01--1||g__JADFXP01--1||g__JADFXQ01--3||g__JADFXT01--4||g__JADFYD01--1||g__JADFYE01--5||g__JADFYG01--1||g__JADFYH01--1||g__JADFYS01--2||g__JADFZT01--1||g__JADFZZ01--1||g__JADGAV01--1||g__JADGAW01--1||g__JADGBB01--3||g__JADGBD01--2||g__JADGBH01--4||g__JADGBR01--1||g__JADGDA01--1||g__JADHTQ01--1||g__JADIIM01--2||g__JADQBV01--2||g__JAEELB01--1||g__JAEEOQ01--4||g__JAEINK01--2||g__JAENYX01--1||g__JAENZW01--2||g__JAFAVL01--12||g__JAFDVJ01--4||g__JAFGAX01--3||g__JAFGCO01--9||g__JAFGDT01--2||g__JAFGEX01--5||g__JAFGGN01--11||g__JAFGGP01--1||g__JAFGHJ01--2||g__JAFGHO01--1||g__JAFGIA01--3||g__JAFGJP01--1||g__JAFGJZ01--5||g__JAFGKU01--1||g__JAFGKZ01--1||g__JAFGQB01--1||g__JAFGQL01--1||g__JAFGRV01--10||g__JAFGRW01--1||g__JAFGRY01--6||g__JAFGSB01--1||g__JAFGSJ01--4||g__JAFGSW01--3||g__JAFGTX01--1||g__JAFGUR01--1||g__JAFGVO01--2||g__JAFGWI01--4||g__JAFGXL01--1||g__JAFGXQ01--5||g__JAFLBE01--5||g__JAFZMK01--2||g__JAGFXI01--1||g__JAGKQJ01--2||g__JAGODF01--2||g__JAGOGN01--2||g__JAGOJP01--1||g__JAGOVF01--1||g__JAGPKJ01--1||g__JAGPMH01--3||g__JAGXQV01--1||g__JAGXRU01--1||g__JAGXSC01--2||g__JAGXSG01--2||g__JAHIQC01--2||g__JAHIZC01--1||g__JAHJAA01--3||g__JAHJIY01--1||g__JAHJRI01--1||g__JCM-19058--1||g__JN-1--5||g__JN-9--5||g__JSC-12--6||g__Jeotgalibaca--1||g__Jeotgalibacillus--1||g__KM106-2--9||g__Kamptonema--2||g__Keratinibaculum--3||g__Kineothrix--42||g__Kmv31--2||g__Kosakonia--2||g__Ktedonobacter--4||g__Ktedonosporobacter--1||g__Kurthia--18||g__Kyrpidia--2||g__L13--1||g__LEGE-06147--1||g__LEGE-07092--5||g__LEGE-11467--6||g__LEGE-XX443--3||g__LJ137--1||g__LW23--1||g__LacT--3||g__Lachnobacterium--3||g__Lachnoclostridium--10||g__Lachnospira--34||g__Lachnotalea--19||g__Lacrimispora--4||g__Lamprocystis--6||g__Lawsonia--1||g__Lederbergia--8||g__Leisingera--12||g__Lentibacillus_A--1||g__Lentibacillus_B--3||g__Lentilitoribacter--1||g__Leptolyngbya--28||g__Leptolyngbya_A--9||g__Leptonema--2||g__Leptospira_A--26||g__Leptospirillum--1||g__Leptothoe--39||g__Ligilactobacillus--3||g__Limnospira--2||g__Limnothrix--19||g__Liquorilactobacillus--6||g__Listeria--2||g__Litchfieldia--7||g__Longirhabdus--1||g__Lucifera--5||g__Lusitaniella--2||g__Lutispora--3||g__Lyngbya--11||g__Lysinibacillus--53||g__Lysinibacillus_B--2||g__M0108--2||g__M1-B18--3||g__M1805--1||g__M55B154--2||g__M55B182--1||g__M5B4--4||g__MEC069--4||g__MES13--5||g__MGBC100174--3||g__MGBC111451--3||g__MGBC114079--2||g__MGBC114844--6||g__MGBC136627--1||g__MGBC140009--1||g__MGBC143606--2||g__MSJ-11--3||g__MSJ-34--2||g__MSJ-40--2||g__MUGG01--7||g__MWDO01--3||g__MYbin3--2||g__Magnetaquicoccus--6||g__Magnetococcus--1||g__Magnetomorum--2||g__Magnetospirillum--3||g__Magnetovibrio--1||g__Mahella--1||g__Maledivibacter--2||g__Malonomonas--3||g__Margalitia--3||g__Marichromatium--2||g__Marinisporobacter--4||g__Marinitoga--7||g__Marinospirillum--6||g__Massilibacillus--1||g__Massilibacterium--1||g__Mastigocladopsis--5||g__Mastigocoleus--5||g__Melghiribacillus--2||g__Merismopedia--6||g__Mesobacillus--26||g__Mesobacillus_A--1||g__Mesorhizobium_E--3||g__Metabacillus--37||g__Metabacillus_B--4||g__Metabacillus_C--2||g__Metalysinibacillus--3||g__Metasolibacillus--7||g__Methanocella_A--2||g__Methanococcoides--3||g__Methanogaster--1||g__Methanohalophilus--1||g__Methanoliparum--1||g__Methanolliviera--3||g__Methanosarcina--13||g__Methanosuratus--1||g__Methylicorpusculum--1||g__Methylobacter_A--1||g__Methylogaea--1||g__Methylomonas--2||g__Methylomusa--5||g__Methylovulum--2||g__Microcoleus--37||g__Microcystis--14||g__Mobilisporobacter--7||g__Mobilitalea--45||g__Moduliflexus--3||g__Moorea--59||g__Mt11--6||g__Muricomes--1||g__Myxacorys--4||g__Myxosarcina--4||g__NC2004--4||g__NK4A136--68||g__NK4A144--95||g__NORP233--1||g__NORP259--1||g__NaphS2--1||g__Natranaerobius--1||g__Natranaerobius_A--1||g__Natranaerovirga--6||g__Natronincola--2||g__Natronincola_A--3||g__Natronomonas--1||g__Natronoplasma--2||g__Neobacillus--17||g__Neosynechococcus--4||g__Niallia--13||g__Niameybacter--9||g__Nitratireductor_D--1||g__Nitrincola--2||g__Nitronauta--1||g__Nodosilinea--47||g__Nodularia--17||g__Nostoc--144||g__Nostoc_B--14||g__Novibacillus--1||g__O-77--6||g__OEQK01--1||g__OESV01--3||g__OLB17--9||g__Oceanispirochaeta--4||g__Oceanobacillus--46||g__Oceanotoga--2||g__Oculatella--7||g__Okeania--13||g__Oleisolibacter--1||g__Oliverpabstia--1||g__Omnitrophus_A--2||g__Orenia--1||g__Oricola--3||g__Ornithinibacillus--23||g__Oryzomonas--1||g__Oscillatoria--6||g__Oscillibacter--1||g__Oxobacter--2||g__Oxynema--3||g__PALSA-1316--2||g__PCC-10605--5||g__PCC-10802--4||g__PCC-6312--3||g__PCC-6406--1||g__PCC-6802--4||g__PCC-7336--7||g__PCC-7367--5||g__PCC-7407--1||g__PCC-7502--1||g__PCC-9228--2||g__PCC7113--19||g__PH2015--4||g__PHAA01--6||g__PHAD01--1||g__PHET01--2||g__PLLO--2||g__PNNM01--1||g__PWGF01--1||g__PWGO01--3||g__PWKH01--2||g__PWVH01--1||g__PWYM01--1||g__PXDG01--1||g__PXDR01--1||g__Paenibacillus--265||g__Paenibacillus_A--103||g__Paenibacillus_AA--2||g__Paenibacillus_AB--15||g__Paenibacillus_AC--5||g__Paenibacillus_AE--3||g__Paenibacillus_AF--2||g__Paenibacillus_AG--2||g__Paenibacillus_AH--1||g__Paenibacillus_AI--4||g__Paenibacillus_AK--2||g__Paenibacillus_B--66||g__Paenibacillus_C--87||g__Paenibacillus_D--16||g__Paenibacillus_E--115||g__Paenibacillus_F--10||g__Paenibacillus_G--30||g__Paenibacillus_H--2||g__Paenibacillus_I--4||g__Paenibacillus_J--33||g__Paenibacillus_K--4||g__Paenibacillus_L--4||g__Paenibacillus_M--1||g__Paenibacillus_N--1||g__Paenibacillus_O--15||g__Paenibacillus_S--18||g__Paenibacillus_T--23||g__Paenibacillus_V--2||g__Paenibacillus_W--1||g__Paenibacillus_Z--26||g__Paenisporosarcina--1||g__Paludibacterium--1||g__Pantanalinema--1||g__Paraburkholderia--2||g__Parageobacillus--4||g__Paraliobacillus_A--3||g__Paramaledivibacter--2||g__Pararhodospirillum--2||g__Parvularcula--1||g__Pectinatus--8||g__Pelagibacterium--4||g__Pelagirhabdus--2||g__Pelorhabdus--5||g__Pelosinus--12||g__Pelovirga--1||g__Peptoclostridium--10||g__Peptoclostridium_A--5||g__Peribacillus--12||g__Peribacillus_A--4||g__Petrocella--15||g__Petroclostridium--4||g__Petromonas--1||g__Phaeobacter--5||g__Phaeospirillum--8||g__Phormidesmis--19||g__Phormidesmis_A--3||g__Phormidium--2||g__Phormidium_A--28||g__Phormidium_B--4||g__Piscibacillus--1||g__Planktothricoides--3||g__Planktothrix--10||g__Planobispora--1||g__Pleurocapsa--36||g__Polaromonas--2||g__Pontibacillus--11||g__Pontibacillus_A--1||g__Priestia--5||g__Priestia_D--1||g__Prochloron--11||g__Prochlorothrix--3||g__Propionispira--6||g__Propionispora--4||g__Propionivibrio--3||g__Proteiniborus--14||g__Proteiniclasticum--11||g__Proteocatella--2||g__Pseudanabaena--95||g__Pseudobacillus--4||g__Pseudobacteroides--6||g__Pseudobutyrivibrio--74||g__Pseudoclostridium--1||g__Pseudodesulfuromonas--1||g__Pseudogracilibacillus--4||g__Pseudohoeflea--3||g__Pseudolabrys--10||g__Pseudomonas_C--3||g__Pseudopelobacter--1||g__Pseudovibrio--2||g__Psychrobacillus--26||g__Psychrobium--1||g__Pueribacillus--1||g__QKMZ01--1||g__QMWT01--2||g__QNBC01--5||g__QNDG01--1||g__QPJE01--1||g__QQUY01--4||g__QQWI01--4||g__QS-4-48-99--1||g__QWPN01--1||g__QXHL01--1||g__Quinella--1||g__R196--3||g__R1DC41--2||g__R2A130--1||g__RAAP-1--3||g__RBG-13-43-14--1||g__RBG-16-49-21--1||g__RBG-16-49-23--2||g__RCC1774--3||g__RDXV01--6||g__RDYJ01--5||g__RDYZ01--11||g__RECH01--4||g__RGIG10340--3||g__RGIG1668--2||g__RGIG1711--4||g__RGIG2163--1||g__RGIG3002--4||g__RGIG3040--3||g__RGIG3528--16||g__RGIG4034--2||g__RGIG4057--14||g__RGIG4733--2||g__RGIG4831--1||g__RGIG4856--1||g__RGIG4930--1||g__RGIG6904--4||g__RGIG6909--1||g__RGIG6919--1||g__RGIG7926--12||g__RGIG8597--1||g__RGIG8607--5||g__RGIG8767--1||g__RGIG9060--2||g__RGIG989--4||g__RI-213--1||g__RPPD01--2||g__RPQK01--4||g__RPRC01--2||g__RSF151--1||g__RUG11200--1||g__RUG11237--2||g__RUG114--2||g__RUG115--3||g__RUG11977--49||g__RUG12372--1||g__RUG12461--7||g__RUG14133--3||g__RUG14243--1||g__RUG14305--1||g__RUG191--13||g__RUG306--14||g__Radiobacillus--2||g__Raphidiopsis--3||g__Reconcilibacillus--3||g__Reichenbachiella--1||g__Rhabdochromatium--1||g__Rhodobacter_B--1||g__Rhodoferax--1||g__Rhodospira--1||g__Rhodothalassium--1||g__Richelia--3||g__Rippkaea--13||g__Rivularia--35||g__Robertmurraya--23||g__Romboutsia_D--1||g__Romeria--1||g__Roseburia--43||g__Roseibium--2||g__Roseobacter--3||g__Roseofilum--2||g__Rossellomorea--30||g__Rubeoparvulum--2||g__Rubidibacter--2||g__Ruminiclostridium--35||g__Ruminiclostridium_D--1||g__Ruminiclostridium_E--7||g__Rummeliibacillus--8||g__Ruthenibacterium--1||g__S146-64--1||g__SB21--3||g__SBAY01--1||g__SCN-57-10--1||g__SCSIO-07484--3||g__SCTL01--1||g__SFDP01--6||g__SIG280--4||g__SIG299--11||g__SIG300--3||g__SIG301--16||g__SIG307--11||g__SIG332--5||g__SIG333--5||g__SIG336--6||g__SIO1A7--1||g__SIO1D9--3||g__SIO1E4--3||g__SIO2C1--20||g__SIO3C6--21||g__SIO3F2--2||g__SIO4C1--2||g__SKGK01--2||g__SKKC01--2||g__SKKY01--1||g__SKKZ01--2||g__SKVS01--3||g__SLCP01--3||g__SLDE01--1||g__SLDG01--1||g__SLPV01--1||g__SLSL01--1||g__SM1-50--2||g__SM2101--3||g__SOIS01--1||g__SOKD01--1||g__SURF-15--3||g__SV1-B22--1||g__SXVE01--2||g__SY095--3||g__SYLY01--1||g__SYSU-D60015--1||g__SZUA-242--3||g__SZUA-368--2||g__SZUA-370--1||g__SZUA-378--2||g__SZUA-423--1||g__SZUA-448--7||g__SZUA-474--5||g__SZUA-540--2||g__SZUA-582--1||g__SZUA-584--1||g__Saccharibacillus--38||g__Saccharicrinis--2||g__Saccharococcus--3||g__Saccharofermentans--1||g__Sagittula--1||g__Salaquimonas--1||g__Salicibibacter--4||g__Salimicrobium--1||g__Salinibacillus--3||g__Salipaludibacillus--4||g__Salirhabdus--1||g__Salisediminibacterium--5||g__Saliterribacillus--2||g__Salsuginibacillus--3||g__Savagea--1||g__Schnuerera--2||g__Sediminibacillus--3||g__Sediminispirochaeta--1||g__Selenomonas--4||g__Selenomonas_A--2||g__Selenomonas_C--3||g__Senegalia--4||g__Serpentinicella--2||g__Shewanella--1||g__Siculibacillus--1||g__SkT53--1||g__Sneathiella--1||g__Snowella--3||g__Soehngenia_A--7||g__Solibacillus--8||g__Solidesulfovibrio--1||g__Soudan-22--2||g__SpSt-956--1||g__Sphaerospermopsis--5||g__Sphaerospermopsis_A--3||g__Sphingobium--5||g__Sphingomonas--17||g__Spiro-10--1||g__Spirochaeta_A--2||g__Spirochaeta_F--4||g__Spirulina--6||g__Spirulina_A--3||g__Sporanaerobacter--3||g__Sporobacter--1||g__Sporolactobacillus--2||g__Sporolituus--1||g__Sporomusa--62||g__Sporosalibacterium--5||g__Sporosarcina--62||g__Stanieria--18||g__Stenomitos--9||g__Stigonema--10||g__Streptohalobacillus--3||g__Succinispira--3||g__Sulfitobacter--4||g__Sulfurivermis--1||g__Sulfurospirillum--6||g__Sutcliffiella--2||g__Sutcliffiella_A--20||g__Symbiobacter--1||g__Synechococcus--4||g__Synechococcus_A--3||g__Synechocystis--15||g__Syntrophomonas--3||g__Syntrophomonas_A--4||g__Syntrophomonas_B--4||g__Syntrophothermus--4||g__T1SED10-157--1||g__T1SED10-84--2||g__T33-2--2||g__TB5--6||g__Tateyamaria--5||g__Telmatospirillum--3||g__Tengunoibacter--1||g__Tepidanaerobacter--4||g__Tepidibacillus--2||g__Tepidibacter--6||g__Tepidibacter_A--5||g__Tepidimicrobium--1||g__Tepiditoga--1||g__Terasakiella--1||g__Termitinema--4||g__Terribacillus--9||g__Texcoconibacillus--2||g__Thauera--2||g__Thermanaerosceptrum--1||g__Thermicanus--3||g__Thermoanaerobacter--18||g__Thermoanaerobacterium--14||g__Thermobacillus--5||g__Thermobrachium--3||g__Thermochromatium--1||g__Thermoclostridium--9||g__Thermoclostridium_A--9||g__Thermodesulfovibrio--7||g__Thermogemmatispora--4||g__Thermohalobacter--2||g__Thermolongibacillus--2||g__Thermosinus--1||g__Thermosporothrix--1||g__Thermosynechococcus--16||g__Thermosyntropha--5||g__Thermotalea--1||g__Thioalkalivibrio--1||g__Thiobaca--1||g__Thiocapsa--8||g__Thioclava--1||g__Thiodictyon--7||g__Thiohalocapsa--1||g__Thiopontia--2||g__Thiopseudomonas--3||g__Thiorhodococcus--3||g__Thiorhodospira--3||g__Thiorhodovibrio--2||g__Thiorhodovibrio_B--3||g__Thiospirochaeta--5||g__Tindallia--2||g__Tissierella--10||g__Tissierella_A--4||g__Tolypothrix_A--34||g__Tolypothrix_B--18||g__Treponema_D--293||g__Treponema_F--2||g__Treponema_G--2||g__Treponema_H--6||g__Trichlorobacter--2||g__Trichloromonas--2||g__Trichodesmium--4||g__Trichormus--36||g__Trichormus_B--2||g__Trinickia--3||g__Tropicibacter--1||g__Tumebacillus_A--3||g__UBA10015--1||g__UBA10199--1||g__UBA11029--2||g__UBA11096--2||g__UBA11153--3||g__UBA11320--2||g__UBA11361--3||g__UBA11371--3||g__UBA1163--3||g__UBA11774--2||g__UBA12037--1||g__UBA12059--7||g__UBA1240--18||g__UBA12420--1||g__UBA1258--27||g__UBA1305--1||g__UBA1351--7||g__UBA1394--1||g__UBA1426--2||g__UBA1444--6||g__UBA1479--1||g__UBA1535--3||g__UBA1546--1||g__UBA1573--2||g__UBA1712--56||g__UBA1729--1||g__UBA1753--9||g__UBA1796--3||g__UBA1799--1||g__UBA2033--14||g__UBA2184--2||g__UBA2194--1||g__UBA2202--2||g__UBA2270--3||g__UBA2272--3||g__UBA2279--4||g__UBA228--2||g__UBA2286--8||g__UBA2357--1||g__UBA2391--1||g__UBA2428--1||g__UBA2664--1||g__UBA2821--8||g__UBA2868--61||g__UBA2882--6||g__UBA3069--1||g__UBA3072--1||g__UBA3086--2||g__UBA3282--68||g__UBA3583--4||g__UBA3766--26||g__UBA3796--1||g__UBA3910--1||g__UBA3947--20||g__UBA4045--11||g__UBA4080--1||g__UBA4096--3||g__UBA4572--2||g__UBA4821--1||g__UBA4839--2||g__UBA4844--3||g__UBA4851--3||g__UBA4877--1||g__UBA4882--5||g__UBA4996--2||g__UBA5078--1||g__UBA5123--2||g__UBA5200--1||g__UBA5214--1||g__UBA5301--1||g__UBA5314--7||g__UBA5318--1||g__UBA5388--7||g__UBA5420--11||g__UBA5444--3||g__UBA5486--4||g__UBA5559--2||g__UBA5628--1||g__UBA5774--1||g__UBA5851--3||g__UBA6100--6||g__UBA6145--3||g__UBA6170--1||g__UBA6259--2||g__UBA629--5||g__UBA6502--1||g__UBA6898--3||g__UBA701--2||g__UBA7050--11||g__UBA7455--1||g__UBA7524--1||g__UBA7701--1||g__UBA7709--1||g__UBA7930--5||g__UBA7994--2||g__UBA8156--4||g__UBA8346--12||g__UBA8363--9||g__UBA8514--1||g__UBA8530--1||g__UBA8687--2||g__UBA912--2||g__UBA9159--1||g__UBA9216--3||g__UBA935--5||g__UBA946--1||g__UBA9722--1||g__UBA9775--1||g__UBA994--8||g__UBA9959--1||g__UBA999--4||g__ULC077BIN1--2||g__UMGS1260--4||g__UMGS1663--1||g__UMGS2037--1||g__URHB0009--2||g__Ureibacillus--27||g__V9D3004--3||g__VATK01--2||g__VFJS01--1||g__VGEI01--1||g__VGIO01--1||g__VGIQ01--1||g__VGJY01--1||g__VGSZ01--1||g__VKM-B-2647--1||g__VSOB01--3||g__VUNI01--3||g__Vallitalea--6||g__Vallitalea_A--4||g__Vecturithrix--3||g__Velocimicrobium--3||g__Vibrio--1||g__Virgibacillus--16||g__Virgibacillus_E--4||g__Virgibacillus_G--2||g__Viridibacillus--5||g__Vulcanibacillus--1||g__W0P33-017--4||g__WFRC01--2||g__WFZT01--2||g__WJIP01--1||g__WMHbin3--3||g__WQRX01--3||g__WQTU01--4||g__WQVC01--9||g__WQXQ01--51||g__WRAC01--1||g__WRAH01--2||g__WRCU01--1||g__WRDG01--1||g__WRDS01--1||g__WREB01--1||g__WRIV01--6||g__WRJA01--2||g__WRJI01--1||g__WRKF01--1||g__WRKG01--3||g__WRKH01--1||g__WRLO01--1||g__WRMG01--1||g__WRMH01--6||g__WRMS01--1||g__WRMW01--1||g__WSXW01--2||g__WSXY01--2||g__WVIC01--2||g__WYBJ01--2||g__WYZ-LMO2--4||g__WYZ-LMO8--1||g__Weimeria--8||g__Weissella_A--1||g__Weizmannia--5||g__XBB1006--22||g__XBB2008--16||g__XBD2001--7||g__XYB12-FULL-50-7--2||g__XYB2-FULL-49-35--1||g__XYC2-FULL-37-10--1||g__XYC2-FULL-46-14--1||g__Xenococcus--6||g__Xylanibacillus--3||g__YIM-78166--5||g__YIM-98839--1||g__YN15--1||g__Z2-YC6860--1||g__ZCTH02-B3--3||g__Zgenome-0002--1:gtdb_order_counter=o__1-14-0-20-42-13--3||o__2-01-FULL-45-10--1||o__32-111--5||o__4572-55--5||o__AABM5-125-24--2||o__AB16--1||o__ANME-1--1||o__Acetivibrionales--189||o__Acidaminococcales--3||o__Acidimicrobiales--1||o__Alicyclobacillales--3||o__Anaeroferrophillales--1||o__Anaerolineales--3||o__Anaeromusales--4||o__Aneurinibacillales--22||o__Aquificales--2||o__Archaeoglobales--18||o__Armatimonadales--1||o__Azospirillales--1||o__B1SED10-174--1||o__B4-G1--1||o__BM002--2||o__BSN033--8||o__Bacillales--244||o__Bacillales_A--227||o__Bacillales_B--308||o__Bacillales_C--24||o__Bacillales_D--210||o__Bacillales_E--1||o__Bacillales_G--4||o__Bacillales_H--133||o__Bacteriovoracales--8||o__Bacteroidales--9||o__Balneolales--3||o__Bdellovibrionales--1||o__Brachyspirales--15||o__Brevibacillales--53||o__Brevinematales--11||o__Bryobacterales--2||o__Bu52--1||o__Burkholderiales--43||o__CACIAM-22H2--1||o__CACIAM-69d--6||o__CADAEX01--4||o__CAIXZC01--2||o__CG2-30-40-21--3||o__CTSoil-072--4||o__Caldalkalibacillales--1||o__Caldicellulosiruptorales--27||o__Caldicoprobacterales--7||o__Calditerricolales--1||o__Calditrichales--9||o__Calescibacteriales--3||o__Campylobacterales--9||o__Caulobacterales--3||o__Ch29--2||o__Ch66--17||o__Chitinivibrionales--1||o__Chlamydiales--1||o__Christensenellales--1||o__Chromatiales--46||o__Cloacimonadales--2||o__Clostridiales--888||o__Coxiellales--1||o__Cyanobacteriales--1530||o__Cytophagales--1||o__DHVEG-1--2||o__DRI-13--4||o__DRWM01--1||o__DSM-16016--7||o__DSM-16054--1||o__DSM-1736--5||o__DSM-27196--10||o__DSSB01--1||o__DTU010--33||o__DTU022--4||o__DTU030--1||o__DTU087--1||o__DULZ01--1||o__Deferribacterales--3||o__Dehalobacteriales--1||o__Desulfatiglandales--1||o__Desulfitobacteriales--110||o__Desulfobacterales--46||o__Desulfobulbales--11||o__Desulfotomaculales--14||o__Desulfovibrionales--5||o__Desulfuribacillales--2||o__Desulfuromonadales--18||o__E44-bin80--3||o__Ectothiorhodospirales--4||o__Elainellales--105||o__Elusimicrobiales--1||o__Enterobacterales--23||o__Erysipelotrichales--1||o__Eubacteriales--3||o__Exiguobacterales--37||o__FACHB-261--5||o__FACHB-46--2||o__Ferrovibrionales--1||o__Fibrobacterales--6||o__Fimbriimonadales--1||o__Fusobacteriales--1||o__GCF-001939115--2||o__GCF-002020875--2||o__GIF10--1||o__GN15--1||o__GWB1-36-13--3||o__GWE2-31-10--9||o__GWF2-35-9--3||o__Geobacterales--28||o__Geothermocultorales--1||o__Gloeobacterales--9||o__Gloeomargaritales--8||o__Halanaerobiales--30||o__Halobacteriales--1||o__Halobacteroidales--5||o__Heliobacteriales--73||o__Hydrogenothermales--1||o__Izemoplasmatales--1||o__J002--4||o__J058--2||o__J088--1||o__JAAXVQ01--1||o__JAAYKL01--11||o__JAAYSF01--1||o__JAAYUW01--2||o__JAAYZQ01--3||o__JABMQR01--1||o__JABMRN01--1||o__JABWAT01--10||o__JACPDT01--2||o__JACPRK01--10||o__JACPWU01--2||o__JACQCE01--1||o__JACRDZ01--1||o__JACRGQ01--3||o__JADFXK01--3||o__JADGAW01--1||o__JAFGGP01--1||o__JAFGJP01--1||o__JAFGSJ01--4||o__JC228--2||o__JC444--6||o__JdFR-76--1||o__Kapabacteriales--4||o__Koleobacterales--1||o__Ktedonobacterales--27||o__Kyrpidiales--2||o__Lachnospirales--2200||o__Lactobacillales--15||o__Leptolyngbyales--91||o__Leptospirales--42||o__Leptospirillales--3||o__Lutisporales--21||o__Magnetococcales--30||o__Mahellales--2||o__Methanocellales--2||o__Methanoliparales--4||o__Methanomethylicales--1||o__Methanosarcinales--18||o__Methylacidiphilales--2||o__Methylococcales--7||o__Micavibrionales--5||o__Moduliflexales--9||o__Mycobacteriales--2||o__Natranaerobiales--2||o__Neosynechococcales--4||o__Nezhaarchaeales--1||o__Nitrospinales--3||o__Nitrospirales--1||o__OPB41--67||o__OXYB2-FULL-49-7--1||o__Obscuribacterales--1||o__Oligoflexales--1||o__Omnitrophales--4||o__Opitutales--1||o__Oscillospirales--55||o__Ozemobacterales--2||o__PCC-7336--21||o__PCC-7407--1||o__PCC-9006--17||o__PWKH01--2||o__PWKY01--2||o__PWYM01--1||o__Paenibacillales--1057||o__Pedosphaerales--4||o__Peptococcales--2||o__Peptostreptococcales--203||o__Petrotogales--16||o__Phormidesmiales--126||o__Pirellulales--1||o__Polyangiales--1||o__Propionisporales--23||o__Proteinivoracales--7||o__Pseudanabaenales--117||o__Pseudomonadales--56||o__Pyrinomonadales--21||o__QMSL01--1||o__QNBC01--5||o__QNDG01--52||o__RBG-13-61-14--2||o__RPQK01--4||o__Rhizobiales--132||o__Rhodobacterales--45||o__Rhodospirillales--26||o__Rickettsiales--1||o__Rubeoparvulales--2||o__S15B-MN24--2||o__SAR324--2||o__SB21--14||o__SBBH01--1||o__SK-Y3--7||o__SKK-01--9||o__SLND01--1||o__SM23-42--11||o__SW-4-49-11--1||o__SZUA-242--4||o__SZUA-365--2||o__SZUA-6--21||o__Saccharofermentanales--1||o__Selenomonadales--76||o__Sneathiellales--1||o__SpSt-956--1||o__Sphingomonadales--25||o__Spirochaetales_A--2||o__Spirochaetales_E--15||o__Sporomusales--81||o__Sporomusales_A--9||o__Streptosporangiales--1||o__Sulfolobales--2||o__Synechococcales--4||o__Synergistales--73||o__Syntrophomonadales--81||o__TANB77--1||o__Tepidibacillales--5||o__Thermacetogeniales--1||o__Thermicanales--3||o__Thermincolales--2||o__Thermoactinomycetales--1||o__Thermoanaerobacterales--38||o__Thermodesulfovibrionales--45||o__Thermosediminibacterales--8||o__Thermosynechococcales--49||o__Thiohalomonadales--5||o__Thiomicrospirales--1||o__Tissierellales--143||o__Treponematales--406||o__Tumebacillales--7||o__UBA10015--33||o__UBA10199--1||o__UBA10575--48||o__UBA1063--2||o__UBA11029--2||o__UBA1135--2||o__UBA1444--6||o__UBA1565--1||o__UBA2214--1||o__UBA2242--1||o__UBA2428--1||o__UBA3072--10||o__UBA3085--1||o__UBA4802--13||o__UBA4882--5||o__UBA5214--1||o__UBA5301--1||o__UBA6902--3||o__UBA727--2||o__UBA8346--15||o__UBA9042--1||o__UBA994--13||o__UMGS1260--9||o__WFRC01--2||o__WRCU01--1||o__WSZJ01--2||o__XYC2-FULL-46-14--3||o__XYD2-FULL-50-16--1:gtdb_phylum_counter=p__4572-55--9||p__AABM5-125-24--2||p__Acidobacteriota--27||p__Actinobacteriota--73||p__Aquificota--3||p__Armatimonadota--2||p__Bacteroidota--29||p__Bdellovibrionota--11||p__CLD3--14||p__CSSED10-310--4||p__Calditrichota--9||p__Calescibacterota--3||p__Campylobacterota--9||p__Chlamydiota--1||p__Chloroflexota--34||p__Cloacimonadota--2||p__Cyanobacteria--2100||p__DTU030--1||p__Deferribacterota--3||p__Desulfobacterota--117||p__Desulfobacterota_C--1||p__Desulfobacterota_I--5||p__Elusimicrobiota--3||p__Eremiobacterota--3||p__FCPU426--1||p__Fibrobacterota--8||p__Firmicutes--2373||p__Firmicutes_A--3798||p__Firmicutes_B--306||p__Firmicutes_C--223||p__Firmicutes_D--13||p__Firmicutes_F--36||p__Firmicutes_G--104||p__Firmicutes_H--13||p__Fusobacteriota--1||p__Halobacteriota--44||p__J088--1||p__JACPWU01--2||p__JACRDZ01--1||p__JAFGBW01--1||p__JdFR-76--1||p__KSB1--1||p__Margulisbacteria--6||p__Marinisomatota--2||p__Moduliflexota--9||p__Myxococcota--18||p__Nitrospinota--7||p__Nitrospirota--54||p__Nitrospirota_A--3||p__Omnitrophota--53||p__Patescibacteria--1||p__Planctomycetota--8||p__Proteobacteria--461||p__QNDG01--52||p__RBG-13-61-14--2||p__Riflebacteria--2||p__SAR324--3||p__Spirochaetota--563||p__Synergistota--73||p__Thermoplasmatota--4||p__Thermoproteota--5||p__Thermotogota--16||p__UBA10199--2||p__UBA9089--3||p__UBP17--10||p__Verrucomicrobiota--7||p__WOR-3--38||p__Zixibacteria--1:gtdb_species_counter=s__1-14-0-20-42-13 sp002796125--2||s__1109 sp001028815--1||s__1109 sp012521465--1||s__14-2 sp000403315--1||s__14-2 sp000403845--3||s__14-2 sp001940225--4||s__14-2 sp004793545--2||s__14-2 sp009774455--2||s__14-2 sp011960065--2||s__14-2 sp012519695--3||s__14-2 sp910575005--2||s__14-2 sp910575075--1||s__14-2 sp910576385--1||s__14-2 sp910576975--1||s__14-2 sp910578825--2||s__14-2 sp910580015--1||s__14-2 sp910580195--1||s__14-2 sp910583835--3||s__14-2 sp910584585--2||s__14-2 sp910585395--2||s__14-2 sp910585625--3||s__14-2 sp910585895--3||s__14-2 sp910587895--2||s__14-2 sp910588285--1||s__14-2 sp910588845--3||s__14-2 sp910589635--3||s__143-21 sp019203185--3||s__18JY21-1 sp004344915--4||s__1XD42-69 sp003612565--2||s__1XD42-69 sp014287635--1||s__1XD42-69 sp017624495--5||s__1XD42-69 sp017625255--5||s__1XD42-69 sp910586355--1||s__1XD8-76 sp015056725--3||s__28-YEA-48 sp903932565--1||s__32-111 sp001508335--2||s__32-111 sp002441125--1||s__3443-3Ac sp017357865--1||s__42-54-T18 sp002162955--1||s__4484-100 sp002049785--1||s__45385 sp002156385--3||s__45385 sp002797395--3||s__4572-104 sp002084435--1||s__4572-55 sp002084765--5||s__50-400-T64 sp002162755--1||s__50-400-T64 sp003646355--1||s__50-400-T64 sp018069465--1||s__AC2028 sp000702085--4||s__AC2028 sp000702685--5||s__AC2028 sp002317155--3||s__AC2028 sp002373595--2||s__AC2028 sp002373975--2||s__AC2028 sp016284315--3||s__AC2028 sp016285265--3||s__AC2028 sp016286555--1||s__AC2028 sp016291475--4||s__AC2028 sp017469945--3||s__AC2028 sp017479285--4||s__AC2028 sp017524035--4||s__AC2028 sp017544405--3||s__AC2028 sp017617005--5||s__AC2028 sp017940415--3||s__AC2028 sp017962825--4||s__AC2028 sp017964745--4||s__AC2028 sp018056425--4||s__AC2028 sp900320825--3||s__AC2028 sp902761225--2||s__AC2028 sp902767075--4||s__AC2028 sp902790935--3||s__AC2028 sp902794095--3||s__AM51-8 sp003478275--3||s__AM51-8 sp017470985--4||s__AM51-8 sp017634455--4||s__AM51-8 sp900546435--2||s__AZRK01 sp002895485--1||s__Abyssisolibacter fermentans--4||s__Acaryochloris marina--3||s__Acaryochloris marina_A--3||s__Acaryochloris sp000238775--3||s__Acaryochloris sp012030735--2||s__Acaryochloris sp012034865--2||s__Acetanaerobacterium elongatum--1||s__Acetatifactor sp002314715--3||s__Acetatifactor sp002368865--2||s__Acetatifactor sp002431915--2||s__Acetatifactor sp009177215--1||s__Acetatifactor sp011959105--1||s__Acetatifactor sp014804645--1||s__Acetatifactor sp015056795--3||s__Acetatifactor sp015056885--1||s__Acetatifactor sp015056915--1||s__Acetatifactor sp015056975--1||s__Acetatifactor sp016290775--2||s__Acetatifactor sp017400965--2||s__Acetatifactor sp017467845--1||s__Acetatifactor sp017473445--1||s__Acetatifactor sp017476665--1||s__Acetatifactor sp017478245--1||s__Acetatifactor sp017513625--3||s__Acetatifactor sp017521605--2||s__Acetatifactor sp017527205--3||s__Acetatifactor sp017552985--3||s__Acetatifactor sp017624835--2||s__Acetatifactor sp900066565--1||s__Acetatifactor sp900320485--2||s__Acetatifactor sp900755865--1||s__Acetatifactor sp900771995--1||s__Acetatifactor sp900772845--1||s__Acetatifactor sp902796105--1||s__Acetatifactor sp910577035--1||s__Acetatifactor sp910578185--3||s__Acetatifactor sp910578815--1||s__Acetatifactor sp910583845--1||s__Acetatifactor sp910584375--2||s__Acetatifactor sp910584435--3||s__Acetatifactor sp910586435--2||s__Acetatifactor sp910586485--1||s__Acetatifactor sp910589655--1||s__Acetatifactor stercoripullorum--1||s__Acetitomaculum ruminis--5||s__Acetivibrio cellulolyticus--7||s__Acetivibrio clariflavus--5||s__Acetivibrio sp012519925--5||s__Acetoanaerobium noterae--5||s__Acetoanaerobium pronyense--2||s__Acetoanaerobium sticklandii--5||s__Acetonema longum--3||s__Acidovorax_C caeni--1||s__Acidovorax_C sp001725235--1||s__Actinoplanes ianthinogenes--1||s__Actinoplanes utahensis--1||s__Aeribacillus composti--2||s__Aetokthonos hydrillicola--5||s__Agathobacter faecis--1||s__Agathobacter rectalis--1||s__Agathobacter ruminis--1||s__Agathobacter sp000434275--1||s__Agathobacter sp015057035--2||s__Agathobacter sp015057085--2||s__Agathobacter sp017407605--2||s__Agathobacter sp017409825--3||s__Agathobacter sp017481285--2||s__Agathobacter sp017523185--2||s__Agathobacter sp900316805--1||s__Agathobacter sp900317585--2||s__Agathobacter sp900546625--1||s__Agathobacter sp900548765--1||s__Agathobacter sp900552085--1||s__Agathobacter sp905209075--2||s__Agathobacter sp910587655--3||s__Ahrensia kielensis--1||s__Ahrensia marina--1||s__Alicyclobacillus_A contaminans--1||s__Aliterella atlantica--6||s__Aliterella sp000332075--5||s__Aliterella sp003003885--6||s__Aliterella sp013698215--6||s__Aliterella sp905479905--3||s__Alkalibacillus sp014595945--1||s__Alkalibacter sp003446375--1||s__Alkalibacterium kapii--1||s__Alkalibacterium subtropicum--1||s__Alkalibaculum bacchi--2||s__Alkalicella caledoniensis--3||s__Alkalicoccus chagannorensis--1||s__Alkalicoccus luteus--1||s__Alkalicoccus sp006965545--3||s__Alkalicoccus urumqiensis--1||s__Alkalihalobacillus alcalophilus--3||s__Alkalihalobacillus pseudalcaliphilus--2||s__Alkalihalobacillus trypoxylicola--2||s__Alkalihalobacillus_A gibsonii_A--1||s__Alkalihalobacillus_A sp007293315--2||s__Alkaliphilus hydrothermalis--3||s__Alkaliphilus transvaalensis--1||s__Alkaliphilus_A metalliredigens--2||s__Alkaliphilus_B halophilus--2||s__Alkaliphilus_B oremlandii--2||s__Alkaliphilus_B sp015978205--2||s__Alkaliphilus_B sp018141165--3||s__Alkaliphilus_B sp018919215--1||s__Alkaliphilus_C peptidifermentans--5||s__Alkaliphilus_C pronyensis--1||s__Alkalispirochaeta sp007117185--3||s__Alkalispirochaeta sp007695175--1||s__Allobacillus halotolerans--1||s__Allobacillus sp007559425--1||s__Allobacillus sp018138385--1||s__Allochromatium humboldtianum--1||s__Allochromatium palmeri--1||s__Allochromatium tepidum--1||s__Allochromatium vinosum--1||s__Allochromatium warmingii--1||s__Allorhizobium vitis_D--1||s__Alpha-05 sp900079695--1||s__Alsobacter metallidurans--1||s__Alsobacter soli--1||s__Alteribacillus bidgolensis--1||s__Alteribacillus sp009765375--2||s__Alteribacillus_A iranensis--2||s__Alteribacter aurantiacus--1||s__Alteribacter sp003710255--1||s__Amazonocrinis nigriterrae--6||s__Amazonocrinis sp002368335--5||s__Amazonocrinis sp017164015--5||s__Aminiphilus sp002425685--1||s__Aminipila aminobutyricum--1||s__Aminipila terrae--1||s__Aminivibrio pyruvatiphilus--3||s__Aminivibrio sp009929115--2||s__Aminivibrio sp012519165--2||s__Aminivibrio sp016756745--2||s__Aminomonas paucivorans--1||s__Ammoniphilus_A resinae--1||s__Amphibacillus_B sediminis--1||s__Amphibacillus_C jilinensis--1||s__Amphibacillus_D marinus--1||s__Anabaena cylindrica--3||s__Anabaena lutea--3||s__Anabaena sp000332135--3||s__Anabaena sp001858025--3||s__Anabaena variabilis_A--3||s__Anabaenopsis sp000316625--2||s__Anabaenopsis sp003990705--3||s__Anabaenopsis sp015207705--4||s__Anaerobacillus alkalidiazotrophicus--6||s__Anaerobacillus alkalilacustris--6||s__Anaerobacillus alkaliphilus--3||s__Anaerobacillus isosaccharinicus--2||s__Anaerobacillus sp007118195--3||s__Anaerobacillus sp007120055--1||s__Anaerobacterium chartisolvens--4||s__Anaerobium acetethylicum--2||s__Anaerobranca californiensis--2||s__Anaerobranca gottschalkii--2||s__Anaerobutyricum sp902782625--1||s__Anaerocolumna aminovalerica--3||s__Anaerocolumna cellulosilytica--2||s__Anaerocolumna jejuensis--4||s__Anaerocolumna sedimenticola--4||s__Anaerocolumna sp000702945--2||s__Anaerocolumna sp002294045--1||s__Anaerocolumna sp002434335--3||s__Anaerocolumna sp014218355--5||s__Anaerocolumna sp015655075--1||s__Anaerocolumna sp015655565--1||s__Anaerocolumna xylanovorans--4||s__Anaerolinea thermophila--1||s__Anaeromicrobium sediminis--2||s__Anaeromusa acidaminophila--2||s__Anaeromusa sp009929485--2||s__Anaerosacchariphilus polymeriproducens--3||s__Anaerosalibacter bizertensis--1||s__Anaerosalibacter massiliensis--2||s__Anaerosalibacter_A sp900155565--2||s__Anaerosolibacter carboniphilus--5||s__Anaerospora hongkongensis--1||s__Anaerosporobacter mobilis--4||s__Anaerosporobacter sp012070565--6||s__Anaerosporobacter sp018372435--4||s__Anaerosporomusa sp900542835--3||s__Anaerosporomusa subterranea--3||s__Anaerotignum neopropionicum--1||s__Anaerotignum propionicum--1||s__Anaerotignum sp002299545--1||s__Anaerotignum sp002380805--1||s__Anaerotignum sp009929735--1||s__Anaerovibrio lipolyticus--1||s__Anaerovibrio lipolyticus_A--1||s__Anaerovibrio lipolyticus_C--1||s__Anaerovibrio slackiae--2||s__Anaerovibrio sp000622005--1||s__Anaerovibrio sp002100115--2||s__Anaerovibrio sp016302095--1||s__Anaerovibrio sp017390245--1||s__Anaerovibrio sp017475925--1||s__Anaerovibrio sp900548165--1||s__Anaerovibrio sp900768695--3||s__Anaerovibrio sp902785445--1||s__Anaerovibrio sp902786545--2||s__Anaerovirgula multivorans--2||s__Anaerovorax odorimutans--1||s__Andreesenia angusta--3||s__Aneurinibacillus aneurinilyticus--2||s__Aneurinibacillus danicus--2||s__Aneurinibacillus migulanus--4||s__Aneurinibacillus soli--3||s__Aneurinibacillus thermoaerophilus--1||s__Aneurinibacillus_A tyrosinisolvens--3||s__Aneurinibacillus_B terranovensis--1||s__Anoxybacillus ayderensis--3||s__Anoxybacillus flavithermus--3||s__Anoxybacillus flavithermus_E--3||s__Anoxybacillus flavithermus_G--2||s__Anoxybacillus gonensis--3||s__Anoxybacillus mongoliensis--3||s__Anoxybacillus pushchinoensis--2||s__Anoxybacillus tengchongensis--3||s__Anoxybacillus thermarum--4||s__Anoxybacillus_A amylolyticus--1||s__Anoxybacillus_A rupiensis--1||s__Anoxybacillus_A tepidamans--1||s__Anoxybacillus_A tepidamans_A--1||s__Anoxybacillus_A voinovskiensis--3||s__Anoxybacillus_B calidus--2||s__Anoxybacillus_B vitaminiphilus--2||s__Anoxybacillus_C caldiproteolyticus--1||s__Anthocerotibacter panamensis--3||s__Aphanocapsa_B montana--1||s__Aphanothece_B sacrum--4||s__Aquabacterium lacunae--1||s__Aquamicrobium_A aerolatum--1||s__Aquamicrobium_A microcysteis--1||s__Aquamicrobium_A sp000526635--1||s__Aquamicrobium_A sp001014615--1||s__Aquamicrobium_A sp003577315--1||s__Aquamicrobium_A sp014860725--1||s__Aquamicrobium_A sp016124105--1||s__Aquibacillus albus--1||s__Aquibacillus_A halophilus--1||s__Archaeoglobus fulgidus--1||s__Archaeoglobus fulgidus_A--1||s__Archaeoglobus sp002507545--2||s__Archaeoglobus sp016757965--1||s__Archaeoglobus_A sp002011215--1||s__Archaeoglobus_A sp002011235--2||s__Archaeoglobus_B profundus--1||s__Asaccharospora irregularis--1||s__Ascidiaceihabitans donghaensis--1||s__Asticcacaulis benevestitus--1||s__Atlanticothrix silvestris--2||s__Aulosira anomala_A--4||s__Aulosira brevissima--4||s__Aulosira carnea--4||s__Aulosira diplosiphon--4||s__Aulosira linckia_A--4||s__Aulosira membranacea--4||s__Aulosira sp002154695--4||s__Aulosira sp002154725--5||s__Aulosira sp002368175--5||s__Aulosira sp002368195--5||s__Aulosira sp011769525--4||s__Aulosira sp014697075--5||s__Aulosira tenue--4||s__Aurora vandensis--2||s__Avamphibacillus intestinigallinarum--1||s__Azohydromonas lata--1||s__Azonexus aromaticus_A--1||s__Azonexus aromaticus_B--1||s__Azonexus fungiphilus--1||s__Azonexus sp002425245--1||s__Azonexus sp008080565--1||s__Azonexus sp008933675--1||s__Azonexus sp009469585--1||s__Azonexus sp013335535--1||s__Azonexus sp016709965--1||s__B12-G15 sp003646055--2||s__B134-G9 sp003644505--1||s__B1SED10-174 sp003551905--1||s__B3-G16 sp003649665--1||s__B36-G15 sp003645615--2||s__B39-G2 sp003661185--1||s__B5-G16 sp003662995--1||s__BAD-6 sp018128545--1||s__BBFE01 sp001313085--1||s__BG8 sp016864555--1||s__BH258 sp005870085--2||s__BM002 sp002899795--1||s__BM509 sp002869695--1||s__BMS3ABIN06 sp011040095--1||s__BMS3Abin05 sp013151735--1||s__BMS3Abin08 sp002897935--1||s__BMS3Abin08 sp015485235--1||s__BMS3Bbin05 sp002897855--1||s__BMS3Bbin07 sp002898135--1||s__BMS3Bbin07 sp003232715--1||s__BMS3Bbin07 sp011051565--1||s__BMS3Bbin07 sp013152195--1||s__BMS3Bbin07 sp013152485--1||s__BOG-944 sp003134215--1||s__BRH-c25 sp001515955--6||s__BRH-c25 sp012519325--3||s__BRH-c25 sp017994115--3||s__BRHc4a sp000802095--1||s__BS524 sp018333655--1||s__BS524 sp018334055--1||s__BS524 sp018725275--1||s__BS750m-G21 sp016783605--1||s__BS750m-G79 sp016782445--1||s__BSW11-IV sp000447755--1||s__BW-2 sp008375315--1||s__BX21 sp014385195--1||s__Bacillus_A albus--1||s__Bacillus_A anthracis--1||s__Bacillus_A bombysepticus--1||s__Bacillus_A cereus--1||s__Bacillus_A cereus_AG--1||s__Bacillus_A cereus_AK--1||s__Bacillus_A cereus_AQ--1||s__Bacillus_A cereus_AT--1||s__Bacillus_A cereus_AU--1||s__Bacillus_A cereus_AZ--1||s__Bacillus_A cereus_BA--1||s__Bacillus_A cereus_K--1||s__Bacillus_A cereus_O--1||s__Bacillus_A cereus_U--1||s__Bacillus_A cytotoxicus--1||s__Bacillus_A fungorum--1||s__Bacillus_A luti--1||s__Bacillus_A manliponensis--1||s__Bacillus_A mobilis--1||s__Bacillus_A mycoides--1||s__Bacillus_A mycoides_B--1||s__Bacillus_A mycoides_C--1||s__Bacillus_A nitratireducens--1||s__Bacillus_A paramycoides--1||s__Bacillus_A paranthracis--1||s__Bacillus_A proteolyticus--1||s__Bacillus_A pseudomycoides_B--1||s__Bacillus_A pseudomycoides_C--1||s__Bacillus_A sp000383235--1||s__Bacillus_A sp002551815--1||s__Bacillus_A sp002571225--1||s__Bacillus_A sp002975175--1||s__Bacillus_A sp006494425--1||s__Bacillus_A sp008923725--1||s__Bacillus_A sp018332475--1||s__Bacillus_A sp018966865--1||s__Bacillus_A thuringiensis--1||s__Bacillus_A thuringiensis_AA--1||s__Bacillus_A thuringiensis_K--1||s__Bacillus_A thuringiensis_N--1||s__Bacillus_A thuringiensis_S--1||s__Bacillus_A toyonensis--1||s__Bacillus_A tropicus--1||s__Bacillus_A wiedmannii--1||s__Bacillus_AB infantis--2||s__Bacillus_AD endoradicis--2||s__Bacillus_AD faecalis--2||s__Bacillus_AD massilioanorexius--2||s__Bacillus_AD massiliogorillae--2||s__Bacillus_AD testis--1||s__Bacillus_AE acidicola--1||s__Bacillus_AG koreensis--1||s__Bacillus_AH lentus--1||s__Bacillus_AH sp018343515--2||s__Bacillus_AI deserti--1||s__Bacillus_AI deserti_A--1||s__Bacillus_AI kribbensis--1||s__Bacillus_AN ligniniphilus--1||s__Bacillus_AO alkalicellulosilyticus--3||s__Bacillus_AO bogoriensis--3||s__Bacillus_AP aidingensis--1||s__Bacillus_AT mannanilyticus--1||s__Bacillus_AV solimangrovi--5||s__Bacillus_AZ zeae--1||s__Bacillus_BA abyssalis--3||s__Bacillus_BA sp000504165--4||s__Bacillus_BD endozanthoxylicus--2||s__Bacillus_BD tuaregi--1||s__Bacillus_BE massilionigeriensis--2||s__Bacillus_BF oleivorans--1||s__Bacillus_BH alkalinitrilicus--3||s__Bacillus_BH sp017745675--2||s__Bacillus_BH sp019024285--1||s__Bacillus_BJ canaveralius--2||s__Bacillus_BJ sp002860165--2||s__Bacillus_BK kwashiorkori--1||s__Bacillus_BM salacetis--2||s__Bacillus_BM sp003316765--2||s__Bacillus_BM vietnamensis_A--2||s__Bacillus_BM vietnamensis_B--2||s__Bacillus_BN acanthi--1||s__Bacillus_BN alkalitolerans--1||s__Bacillus_BN tepidiphilus--3||s__Bacillus_BQ marisflavi_A--1||s__Bacillus_BS mesophilus--3||s__Bacillus_BS sp008364785--2||s__Bacillus_BS sp016890225--2||s__Bacillus_BU marasmi--1||s__Bacillus_BU sp012843265--1||s__Bacillus_BV luteolus--2||s__Bacillus_BV sp014960805--2||s__Bacillus_BW pakistanensis--2||s__Bacillus_BX ectoiniformans--4||s__Bacillus_H miscanthi--1||s__Bacillus_H oshimensis--1||s__Bacillus_H patagoniensis--1||s__Bacillus_H sp001310375--1||s__Bacillus_H sp900197585--1||s__Bacillus_I endophytica--1||s__Bacillus_I filamentosa--1||s__Bacillus_J andreraoultii--1||s__Bacillus_J thermoamylovorans--1||s__Bacillus_L akibai--1||s__Bacillus_L hemicellulosilyticus--5||s__Bacillus_L krulwichiae--1||s__Bacillus_L okhensis--3||s__Bacillus_L sp001310635--3||s__Bacillus_L sp017939705--4||s__Bacillus_L wakoensis--3||s__Bacillus_M halodurans--2||s__Bacillus_O smithii--1||s__Bacillus_O sp014896555--1||s__Bacillus_P idriensis--1||s__Bacillus_P indicus--1||s__Bacillus_P sp002858905--1||s__Bacillus_S marmarensis--2||s__Bacillus_S pseudofirmus--2||s__Bacillus_S sp002797325--3||s__Bacillus_T coahuilensis--2||s__Bacillus_Z methanolicus--2||s__Bacillus_Z methanolicus_A--1||s__Bacteriovorax sp002440825--1||s__Bacteroides_D sp013333195--1||s__Bacteroides_F pectinophilus--3||s__Biomaibacter acetigenes--1||s__Biomaibacter sp012840135--1||s__Bosea lathyri--1||s__Bosea lupini--1||s__Bosea psychrotolerans--1||s__Bosea robiniae--1||s__Bosea sp000735605--1||s__Bosea sp001295925--1||s__Bosea sp001426225--1||s__Bosea sp001429395--1||s__Bosea sp001429505--1||s__Bosea sp001509835--1||s__Bosea sp001556025--1||s__Bosea sp001556125--1||s__Bosea sp001562255--1||s__Bosea sp001713455--1||s__Bosea sp001748145--1||s__Bosea sp001898115--1||s__Bosea sp002220095--1||s__Bosea sp003046175--1||s__Bosea sp003208615--1||s__Bosea sp003241815--1||s__Bosea sp003248805--1||s__Bosea sp003952665--1||s__Bosea sp004123845--1||s__Bosea sp004144595--1||s__Bosea sp004341515--1||s__Bosea sp005502805--1||s__Bosea sp008253865--1||s__Bosea sp011764485--1||s__Bosea sp013823325--1||s__Bosea sp014873125--1||s__Bosea sp016428755--1||s__Bosea sp017308015--1||s__Bosea sp017308075--1||s__Bosea sp900112185--1||s__Bosea sp900113835--1||s__Bosea sp900156025--1||s__Bosea sp900185715--1||s__Bosea sp900466745--1||s__Bosea sp900470095--1||s__Bosea sp900470775--1||s__Bosea sp900473415--1||s__Bosea sp902506165--1||s__Bosea thiooxidans--1||s__Bosea vaviloviae--1||s__Bosea vaviloviae_B--1||s__Bosea vestrisii--1||s__Brachyspira aalborgi--1||s__Brachyspira alvinipulli--1||s__Brachyspira catarrhinii--1||s__Brachyspira hampsonii--1||s__Brachyspira hampsonii_B--1||s__Brachyspira hampsonii_C--1||s__Brachyspira hyodysenteriae--1||s__Brachyspira innocens--1||s__Brachyspira intermedia--1||s__Brachyspira murdochii--1||s__Brachyspira pilosicoli_A--1||s__Brachyspira sp002379365--1||s__Brachyspira sp910578695--1||s__Brachyspira sp910588665--1||s__Brachyspira suanatina--1||s__Brasilonema bromeliae--5||s__Brasilonema octagenarum--8||s__Brasilonema sp012031965--8||s__Brasilonema sp012912105--5||s__Brasilonema sp017982655--7||s__Brasilonema tolypothrichoides--9||s__Brevibacillus agri--1||s__Brevibacillus antibioticus--2||s__Brevibacillus borstelensis--1||s__Brevibacillus brevis--3||s__Brevibacillus brevis_C--3||s__Brevibacillus brevis_D--2||s__Brevibacillus centrosporus--3||s__Brevibacillus choshinensis--1||s__Brevibacillus choshinensis_A--2||s__Brevibacillus formosus--2||s__Brevibacillus fortis--2||s__Brevibacillus fulvus--1||s__Brevibacillus gelatini--1||s__Brevibacillus invocatus--2||s__Brevibacillus panacihumi--1||s__Brevibacillus panacihumi_A--1||s__Brevibacillus parabrevis--3||s__Brevibacillus porteri--2||s__Brevibacillus reuszeri--2||s__Brevibacillus reuszeri_A--2||s__Brevibacillus sp000282075--3||s__Brevibacillus sp013284355--3||s__Brevibacillus sp018228725--2||s__Brevibacillus_C massiliensis--1||s__Brevibacillus_D fluminis--2||s__Bu33 sp014896635--1||s__Bu52 sp014896355--1||s__Bulleidia sp017510405--1||s__Buttiauxella agrestis--1||s__Buttiauxella agrestis_A--1||s__Buttiauxella brennerae--1||s__Buttiauxella ferragutiae--1||s__Buttiauxella gaviniae--1||s__Buttiauxella izardii--1||s__Buttiauxella noackiae--1||s__Buttiauxella sp006376615--1||s__Buttiauxella sp014189855--1||s__Buttiauxella warmboldiae--1||s__Butyribacter intestini--1||s__Butyribacter sp000436755--1||s__Butyribacter sp001916135--1||s__Butyribacter sp002361175--1||s__Butyribacter sp002493085--1||s__Butyribacter sp002499945--3||s__Butyribacter sp003529475--2||s__Butyribacter sp003611745--5||s__Butyribacter sp003612285--2||s__Butyribacter sp009774235--3||s__Butyribacter sp017425575--1||s__Butyribacter sp017476305--3||s__Butyribacter sp017626435--1||s__Butyribacter sp902788645--1||s__Butyribacter sp902795705--3||s__Butyribacter sp902795775--3||s__Butyribacter sp910575435--1||s__Butyribacter sp910577825--4||s__Butyribacter sp910579085--4||s__Butyribacter sp910580005--2||s__Butyribacter sp910585905--4||s__Butyribacter sp910586555--3||s__Butyribacter sp910586605--1||s__Butyribacter sp910588655--4||s__Butyricicoccus sp017886875--1||s__Butyrivibrio fibrisolvens--4||s__Butyrivibrio fibrisolvens_C--2||s__Butyrivibrio hungatei--6||s__Butyrivibrio hungatei_A--4||s__Butyrivibrio hungatei_B--6||s__Butyrivibrio proteoclasticus--4||s__Butyrivibrio proteoclasticus_A--3||s__Butyrivibrio proteoclasticus_B--3||s__Butyrivibrio sp000420825--3||s__Butyrivibrio sp000420845--3||s__Butyrivibrio sp000420865--2||s__Butyrivibrio sp000420945--5||s__Butyrivibrio sp000421405--3||s__Butyrivibrio sp000423925--5||s__Butyrivibrio sp000423945--5||s__Butyrivibrio sp000424145--5||s__Butyrivibrio sp000424265--3||s__Butyrivibrio sp000424285--3||s__Butyrivibrio sp000424385--5||s__Butyrivibrio sp000424545--6||s__Butyrivibrio sp000424585--1||s__Butyrivibrio sp000526935--4||s__Butyrivibrio sp000621565--5||s__Butyrivibrio sp000621605--4||s__Butyrivibrio sp000702265--4||s__Butyrivibrio sp000703165--7||s__Butyrivibrio sp002372465--2||s__Butyrivibrio sp003625475--4||s__Butyrivibrio sp003625485--3||s__Butyrivibrio sp015056495--3||s__Butyrivibrio sp015056565--3||s__Butyrivibrio sp015056575--2||s__Butyrivibrio sp015056625--3||s__Butyrivibrio sp015056655--5||s__Butyrivibrio sp015056685--3||s__Butyrivibrio sp016291375--1||s__Butyrivibrio sp017400305--2||s__Butyrivibrio sp017413105--3||s__Butyrivibrio sp017433805--5||s__Butyrivibrio sp017443695--1||s__Butyrivibrio sp017445665--2||s__Butyrivibrio sp017446685--5||s__Butyrivibrio sp017470505--1||s__Butyrivibrio sp017535785--3||s__Butyrivibrio sp017535945--1||s__Butyrivibrio sp017615275--3||s__Butyrivibrio sp017620235--3||s__Butyrivibrio sp017634825--2||s__Butyrivibrio sp017635265--4||s__Butyrivibrio sp017940685--4||s__Butyrivibrio sp017996845--4||s__Butyrivibrio sp900102515--5||s__Butyrivibrio sp900103635--6||s__Butyrivibrio sp900104155--3||s__Butyrivibrio sp900108105--2||s__Butyrivibrio sp900112195--6||s__Butyrivibrio sp900116865--4||s__Butyrivibrio sp900116875--3||s__Butyrivibrio_A sp000431815--1||s__Butyrivibrio_A sp014799955--1||s__Butyrivibrio_A sp016297265--1||s__Butyrivibrio_A sp900771195--1||s__Butyrivibrio_A sp910577605--2||s__C-53 sp003612525--1||s__C254 sp002797315--1||s__CABIZH01 sp902363205--2||s__CABMKH01 sp902386935--1||s__CACIAM-69d sp001698445--2||s__CACIAM-69d sp001913845--2||s__CACIAM-69d sp004292515--2||s__CADCWO01 sp902806435--1||s__CADDYT01 sp902810755--1||s__CADDZH01 sp902812455--1||s__CADEDH01 sp902826025--1||s__CAG-115 sp000432175--1||s__CAG-115 sp002304735--1||s__CAG-115 sp002492075--2||s__CAG-115 sp003507295--1||s__CAG-115 sp003516865--1||s__CAG-115 sp004555855--1||s__CAG-115 sp014799395--1||s__CAG-115 sp017829075--1||s__CAG-115 sp017847835--1||s__CAG-115 sp900768125--2||s__CAG-115 sp910577365--1||s__CAG-115 sp910579125--1||s__CAG-115 sp910587135--1||s__CAG-115 sp910587465--1||s__CAG-127 sp002369325--2||s__CAG-127 sp002493625--2||s__CAG-127 sp014799405--2||s__CAG-127 sp015057445--2||s__CAG-127 sp015057525--2||s__CAG-127 sp015057555--1||s__CAG-127 sp017449765--1||s__CAG-127 sp017459135--2||s__CAG-127 sp017463225--1||s__CAG-127 sp017464045--2||s__CAG-127 sp017469405--1||s__CAG-127 sp017517305--1||s__CAG-127 sp017525525--3||s__CAG-127 sp017625335--2||s__CAG-127 sp900319515--1||s__CAG-127 sp900321145--2||s__CAG-127 sp900539705--1||s__CAG-127 sp900553925--2||s__CAG-127 sp900766925--1||s__CAG-127 sp900767585--1||s__CAG-127 sp902762955--2||s__CAG-127 sp902780405--2||s__CAG-127 sp902783015--3||s__CAG-127 sp902788555--1||s__CAG-127 sp902800325--2||s__CAG-194 sp000432915--1||s__CAG-194 sp002441865--1||s__CAG-194 sp015056905--1||s__CAG-194 sp018917935--1||s__CAG-303 sp000437755--2||s__CAG-303 sp015057425--1||s__CAG-303 sp017381055--1||s__CAG-303 sp017408025--1||s__CAG-303 sp017412055--1||s__CAG-303 sp017440045--2||s__CAG-303 sp017935565--1||s__CAG-303 sp900539455--1||s__CAG-303 sp902797675--2||s__CAG-303 sp910577835--2||s__CAG-303 sp910584685--1||s__CAG-303 sp910585215--1||s__CAG-353 sp018110855--1||s__CAG-411 sp000437275--2||s__CAG-411 sp014799595--3||s__CAG-411 sp017393285--1||s__CAG-411 sp017399885--4||s__CAG-411 sp902786205--3||s__CAG-411 sp902795895--4||s__CAG-45 sp000438375--3||s__CAG-45 sp002299665--1||s__CAG-45 sp900771955--4||s__CAG-510 sp000434615--1||s__CAG-510 sp002432425--1||s__CAG-510 sp014804445--1||s__CAG-510 sp900550475--3||s__CAG-510 sp910577015--2||s__CAG-510 sp910577105--2||s__CAG-590 sp000431135--1||s__CAG-590 sp003530125--2||s__CAG-590 sp015057325--4||s__CAG-590 sp015057435--1||s__CAG-590 sp017395635--1||s__CAG-590 sp017469275--1||s__CAG-590 sp017470935--1||s__CAG-590 sp017479085--2||s__CAG-590 sp017622535--1||s__CAG-590 sp900313855--1||s__CAG-590 sp900544905--1||s__CAG-590 sp900548855--2||s__CAG-590 sp900769115--1||s__CAG-590 sp902793335--6||s__CAG-590 sp905235345--2||s__CAG-590 sp905236365--2||s__CAG-590 sp910584695--1||s__CAG-590 sp910585605--1||s__CAG-603 sp902767015--1||s__CAG-632 sp000431515--2||s__CAG-632 sp017460485--1||s__CAG-632 sp017623675--2||s__CAG-632 sp900539185--1||s__CAG-632 sp902783585--2||s__CAG-632 sp910587045--2||s__CAG-882 sp000435595--2||s__CAG-882 sp003486385--2||s__CAG-882 sp900545175--3||s__CAG-882 sp900545455--2||s__CAG-95 sp000403495--2||s__CAG-95 sp000436115--1||s__CAG-95 sp000438155--1||s__CAG-95 sp002490775--2||s__CAG-95 sp002492465--1||s__CAG-95 sp009774465--2||s__CAG-95 sp009911035--3||s__CAG-95 sp011959285--1||s__CAG-95 sp014804245--2||s__CAG-95 sp014804285--1||s__CAG-95 sp014804785--3||s__CAG-95 sp017411305--2||s__CAG-95 sp017434885--2||s__CAG-95 sp017561085--2||s__CAG-95 sp017622575--3||s__CAG-95 sp017938315--1||s__CAG-95 sp018384375--3||s__CAG-95 sp900066375--2||s__CAG-95 sp900553305--1||s__CAG-95 sp900554925--1||s__CAG-95 sp902766365--2||s__CAG-95 sp910585005--2||s__CAIJHQ01 sp903819565--1||s__CAIJHQ01 sp903820505--1||s__CAIJLX01 sp903821695--1||s__CAIJMU01 sp903821875--4||s__CAIJNA01 sp018399655--1||s__CAILNX01 sp903835685--2||s__CAIMPC01 sp903843285--1||s__CAIPTY01 sp016650295--3||s__CAISPN01 sp903887375--1||s__CAITUV01 sp016875215--1||s__CAITUV01 sp903895725--1||s__CAIUUT01 sp903902445--1||s__CAIXAA01 sp903917305--1||s__CAIYCT01 sp903924765--1||s__CAIYYW01 sp903930515--1||s__CAJANL01 sp903941105--1||s__CAJJNI01 sp905193085--1||s__CAJPQU01 sp905372875--1||s__CAJPQU01 sp905373705--1||s__CAJPSE01 sp003860125--1||s__CAJPSE01 sp905373185--1||s__CCP2 sp003003615--4||s__CCP5 sp003017785--1||s__CCY15215 sp016888125--2||s__CCY15215 sp017746715--2||s__CEB3 sp001029295--2||s__CF-113 sp005881995--1||s__CF-154 sp005879655--1||s__CFH-S0501 sp004521915--2||s__CG2-30-40-21 sp001873945--1||s__CG2-30-40-21 sp018814245--1||s__CG2-30-54-10 sp001872985--1||s__CL95 sp900115925--2||s__COE1 sp000403215--2||s__COE1 sp000403335--1||s__COE1 sp001916965--2||s__COE1 sp002490665--3||s__COE1 sp002491195--3||s__COE1 sp002492295--2||s__COE1 sp009774245--2||s__COE1 sp009774345--1||s__COE1 sp009774375--2||s__COE1 sp009774395--1||s__COE1 sp014804225--2||s__COE1 sp014804345--1||s__COE1 sp015056925--3||s__COE1 sp017391545--1||s__COE1 sp017424235--2||s__COE1 sp017436865--3||s__COE1 sp017440575--2||s__COE1 sp017467805--3||s__COE1 sp017622845--2||s__COE1 sp900753305--2||s__COE1 sp910577115--2||s__COE1 sp910578795--3||s__COE1 sp910579275--3||s__COE1 sp910586405--1||s__COE1 sp910586585--1||s__COE1 sp910586715--3||s__COE1 sp910588595--1||s__COE1 sp910588755--3||s__CSBR16-88 sp007116145--1||s__CTSoil-072 sp017861495--3||s__CTSoil-072 sp017889545--1||s__CTSoil-075 sp017889585--6||s__CTSoil-080 sp017889635--2||s__CTSoil-081 sp017889625--2||s__CTSoil-081 sp017889725--1||s__CYSP01 sp001298735--1||s__Caballeronia sordidicola_A--1||s__Caccousia avicola--1||s__Caccousia stercoris--1||s__Caldanaerobacter subterraneus--3||s__Caldibacillus debilis--1||s__Caldicellulosiruptor acetigenus--3||s__Caldicellulosiruptor bescii--2||s__Caldicellulosiruptor danielii--2||s__Caldicellulosiruptor hydrothermalis--2||s__Caldicellulosiruptor kronotskyensis--4||s__Caldicellulosiruptor morganii--1||s__Caldicellulosiruptor naganoensis--1||s__Caldicellulosiruptor obsidiansis--3||s__Caldicellulosiruptor owensensis--4||s__Caldicellulosiruptor saccharolyticus--4||s__Caldicellulosiruptor sp017347585--1||s__Caldisalinibacter kiritimatiensis--2||s__Calditerricola satsumensis--1||s__Caldithrix abyssi--1||s__Caldithrix sp013151275--1||s__Calescibacterium sp002898315--1||s__Calescibacterium sp011364105--1||s__Calidifontibacillus azotoformans--4||s__Calidifontibacillus erzurumensis--4||s__Calidifontibacillus oryziterrae--3||s__Calidifontibacillus sp012840465--3||s__Calidifontibacillus sp012842745--4||s__Calidifontibacillus sp016841285--3||s__Caloramator australicus--2||s__Caloramator fervidus--2||s__Caloramator mitchellensis--2||s__Caloramator_A proteoclasticus--3||s__Caloramator_B quimbayensis--2||s__Caloramator_B sp006016075--2||s__Caloranaerobacter azorensis--1||s__Caloranaerobacter ferrireducens--1||s__Caloranaerobacter sp001316435--1||s__Calorimonas adulescens--1||s__Calothrix desertica--6||s__Calothrix elsteri--4||s__Calothrix sp000317435--5||s__Calothrix sp000331305--5||s__Calothrix sp000734895--5||s__Calothrix sp001904745--4||s__Calothrix sp002368395--3||s__Calothrix sp002368415--6||s__Calothrix sp004296455--3||s__Calothrix sp012034595--3||s__Calothrix sp015272395--4||s__Calothrix_A rhizosoleniae--3||s__Caminicella sporogenes--1||s__Campylobacter_E canadensis--1||s__Campylobacter_E sp018501205--1||s__Capillibacterium sp003511465--4||s__Capillibacterium sp012512605--2||s__Capillibacterium sp012521315--2||s__Capillibacterium sp012727425--3||s__Capillibacterium sp012735135--6||s__Capillibacterium sp012837705--4||s__Capillibacterium sp012837715--7||s__Capillibacterium thermochitinicola--2||s__Caproicibacter fermentans--1||s__Caproicibacter sp004103755--1||s__Caproicibacter sp900184925--1||s__Caproiciproducens galactitolivorans--1||s__Caproiciproducens sp002359465--1||s__Caproiciproducens sp002378845--1||s__Caproiciproducens sp012516295--1||s__Carboxylicivirga mesophila--1||s__Carboxylicivirga sediminis--1||s__Carboxylicivirga sp002429115--1||s__Carboxylicivirga sp007097485--1||s__Carboxylicivirga sp016612505--1||s__Caryophanon latum--3||s__Caryophanon sp018384745--1||s__Caryophanon tenue--2||s__Catonella massiliensis--1||s__Catonella morbi--1||s__Catonella sp900314885--1||s__Catonella sp902796595--1||s__Cellulosilyticum lentocellum--3||s__Cellulosilyticum ruminicola--5||s__Cellulosilyticum sp002735925--3||s__Cellulosilyticum sp015058045--4||s__Cellulosilyticum sp017421915--2||s__Cellulosilyticum sp017941635--8||s__Cellulosilyticum sp900556665--8||s__Centipeda artemidis--1||s__Centipeda felix--1||s__Centipeda flueggei--1||s__Centipeda infelix--2||s__Centipeda massiliensis--1||s__Centipeda noxia--1||s__Centipeda periodontii--2||s__Centipeda sp000286455--1||s__Centipeda sp000315545--1||s__Centipeda sp000318175--1||s__Centipeda sp000468035--2||s__Centipeda sp001683335--2||s__Centipeda sp001717585--1||s__Centipeda sp905372865--1||s__Cerasibacillus quisquiliarum--1||s__Cerasibacillus terrae--2||s__Ch109 sp013178275--15||s__Ch48 sp012512865--1||s__Chamaesiphon minutus--5||s__Chamaesiphon polymorphus--3||s__Chengkuizengella marina--2||s__Chengkuizengella sediminis--2||s__Chlorogloea purpurea--4||s__Chlorogloeopsis fritschii--4||s__Chlorogloeopsis sp000332255--3||s__Chroococcidiopsis millei--6||s__Chroococcidiopsis thermalis--6||s__Chroococcus hegewaldii--5||s__Chroococcus sp017312365--4||s__Chroogloeocystis siderophila--5||s__Chroogloeocystis sp000317555--5||s__Chroogloeocystis sp002939305--5||s__Citrobacter europaeus--1||s__Citrobacter freundii_E--1||s__Citrobacter gillenii--1||s__Citrobacter murliniae--1||s__Citrobacter portucalensis--1||s__Citrobacter portucalensis_A--1||s__Citrobacter sp015672735--1||s__Citrobacter werkmanii--1||s__Clostridiisalibacter paucivorans--3||s__Clostridium beijerinckii--9||s__Clostridium beijerinckii_A--10||s__Clostridium beijerinckii_D--3||s__Clostridium botulinum_A--5||s__Clostridium butyricum--2||s__Clostridium butyricum_A--2||s__Clostridium butyricum_B--2||s__Clostridium cagae--4||s__Clostridium chauvoei--2||s__Clostridium chromiireducens--8||s__Clostridium gasigenes--4||s__Clostridium isatidis--2||s__Clostridium neonatale--5||s__Clostridium nigeriense--6||s__Clostridium paraputrificum--2||s__Clostridium puniceum--8||s__Clostridium saccharobutylicum--9||s__Clostridium saccharoperbutylacetonicum--9||s__Clostridium sartagoforme_A--3||s__Clostridium sartagoforme_B--1||s__Clostridium septicum--2||s__Clostridium sp000230835--4||s__Clostridium sp002760435--9||s__Clostridium sp003539755--2||s__Clostridium sp007115085--10||s__Clostridium sp009928485--13||s__Clostridium sp012519155--5||s__Clostridium sp012519845--4||s__Clostridium sp012520205--1||s__Clostridium sp012843905--1||s__Clostridium sp014836325--2||s__Clostridium sp015058375--2||s__Clostridium sp015058405--6||s__Clostridium sp015234215--2||s__Clostridium sp015550425--3||s__Clostridium sp017888565--3||s__Clostridium sp018372555--2||s__Clostridium sp018918055--1||s__Clostridium sp900116755--3||s__Clostridium sp900769625--1||s__Clostridium taeniosporum--5||s__Clostridium tertium--3||s__Clostridium uliginosum--3||s__Clostridium vincentii--5||s__Clostridium_AA amylolyticum--5||s__Clostridium_AA polynesiense--4||s__Clostridium_AB cylindrosporum--4||s__Clostridium_AC tepidiprofundi--3||s__Clostridium_AD bowmanii--7||s__Clostridium_AD estertheticum--8||s__Clostridium_AD estertheticum_A--6||s__Clostridium_AD estertheticum_B--1||s__Clostridium_AD estertheticum_C--10||s__Clostridium_AD frigoris--6||s__Clostridium_AD lacusfryxellense--6||s__Clostridium_AD psychrophilum--5||s__Clostridium_AD sp002403785--1||s__Clostridium_AD sp016650035--3||s__Clostridium_AD sp016650095--4||s__Clostridium_AD sp018861755--5||s__Clostridium_AD sp018861905--7||s__Clostridium_AD tagluense--10||s__Clostridium_AE oryzae--7||s__Clostridium_AG cavendishii--2||s__Clostridium_AH fallax--2||s__Clostridium_AI polysaccharolyticum--3||s__Clostridium_AI populeti--5||s__Clostridium_AI sp002297865--2||s__Clostridium_AK pascui--2||s__Clostridium_AK peptidivorans--1||s__Clostridium_AK sp900185645--2||s__Clostridium_AM aciditolerans--10||s__Clostridium_AM carboxidivorans--18||s__Clostridium_AM drakei--15||s__Clostridium_AM magnum--10||s__Clostridium_AM scatologenes--12||s__Clostridium_AM sp012926525--11||s__Clostridium_AM sp019207025--16||s__Clostridium_AN bornimense--4||s__Clostridium_AN bornimense_A--2||s__Clostridium_AO liquoris--1||s__Clostridium_AO lundense--8||s__Clostridium_AO tetanomorphum--8||s__Clostridium_AR fungisolvens--9||s__Clostridium_AR sp004015185--9||s__Clostridium_AR sp009928445--10||s__Clostridium_AR sp016595795--12||s__Clostridium_AR sp017312485--11||s__Clostridium_AS rectalis--4||s__Clostridium_B algifaecis--4||s__Clostridium_B kluyveri--9||s__Clostridium_B ljungdahlii--8||s__Clostridium_B ljungdahlii_A--6||s__Clostridium_B luticellarii--4||s__Clostridium_B ragsdalei--6||s__Clostridium_B sp003497125--3||s__Clostridium_B sp004006395--8||s__Clostridium_B sp014050525--1||s__Clostridium_B sp902809985--3||s__Clostridium_B tyrobutyricum--1||s__Clostridium_C acetireducens--4||s__Clostridium_F botulinum--5||s__Clostridium_F botulinum_A--8||s__Clostridium_F niameyense--4||s__Clostridium_F sp001276215--7||s__Clostridium_F sporogenes--9||s__Clostridium_F tepidum--6||s__Clostridium_G cochlearium--1||s__Clostridium_G tetani--1||s__Clostridium_H botulinum_A--4||s__Clostridium_H botulinum_B--4||s__Clostridium_H bovifaecis--7||s__Clostridium_H haemolyticum--3||s__Clostridium_H homopropionicum--1||s__Clostridium_H massiliodielmoense--6||s__Clostridium_H novyi--4||s__Clostridium_H thermopalmarium--4||s__Clostridium_I acidisoli--7||s__Clostridium_I akagii--9||s__Clostridium_I arbusti--2||s__Clostridium_I pasteurianum--2||s__Clostridium_I pasteurianum_A--2||s__Clostridium_J argentinense--3||s__Clostridium_J ihumii--7||s__Clostridium_J punense--12||s__Clostridium_J senegalense--4||s__Clostridium_J sp002316385--2||s__Clostridium_J sp002341865--3||s__Clostridium_J sp002381695--4||s__Clostridium_J sp002453475--2||s__Clostridium_J sp002455975--3||s__Clostridium_J sp900547625--4||s__Clostridium_J sp900548455--2||s__Clostridium_J sp902363375--3||s__Clostridium_J sulfidigenes--3||s__Clostridium_J tunisiense--6||s__Clostridium_K cellulovorans--7||s__Clostridium_L algidicarnis--2||s__Clostridium_L amazonitimonense--4||s__Clostridium_L putrefaciens--2||s__Clostridium_N fimetarium--3||s__Clostridium_N sp905215405--5||s__Clostridium_P massiliamazoniense--1||s__Clostridium_P mediterraneense--1||s__Clostridium_S acetobutylicum--12||s__Clostridium_S felsineum--9||s__Clostridium_S pasteurianum_A--6||s__Clostridium_S sp001270375--5||s__Clostridium_T intestinale--4||s__Clostridium_T sp016765615--8||s__Clostridium_W aceticum--3||s__Clostridium_W formicaceticum--5||s__Clostridium_X cadaveris--1||s__Clostridium_X sp002423705--5||s__Clostridium_Y paradoxum--4||s__Clostridium_Y thermoalcaliphilum--4||s__Clostridium_Z frigidicarnis--5||s__Clostridium_Z hydrogeniformans--5||s__Cohnella abietis--3||s__Cohnella algarum--3||s__Cohnella boryungensis--2||s__Cohnella candidum--9||s__Cohnella endophytica--3||s__Cohnella faecalis--6||s__Cohnella kolymensis--2||s__Cohnella laeviribosi--2||s__Cohnella lubricantis--3||s__Cohnella luojiensis--2||s__Cohnella lupini--4||s__Cohnella nanjingensis--1||s__Cohnella panacarvi--3||s__Cohnella phaseoli--3||s__Cohnella pontilimi--2||s__Cohnella sp003001675--6||s__Cohnella sp003208555--2||s__Cohnella sp003990975--4||s__Cohnella sp004801405--5||s__Cohnella sp012849095--3||s__Cohnella sp014107495--7||s__Cohnella sp019091135--3||s__Cohnella suwonensis--4||s__Cohnella terricola--3||s__Cohnella thailandensis--3||s__Cohnella thermotolerans--6||s__Cohnella xylanilytica--4||s__Cohnella zeiphila--3||s__Coleofasciculus chthonoplastes--6||s__Coprocola pullicola--1||s__Coprocola sp017888185--1||s__Criibacterium bergeronii--1||s__Crinalium epipsammum--3||s__Crocosphaera chwakensis--6||s__Crocosphaera sp002172675--4||s__Crocosphaera sp003013815--5||s__Crocosphaera subtropica--5||s__Crocosphaera watsonii--2||s__Cucumibacter marinus--1||s__Cuspidothrix issatschenkoi--2||s__Cyanobacterium sp002813895--4||s__Cyanobacterium sp003566215--2||s__Cyanobacterium sp015272165--4||s__Cyanobacterium stanieri--4||s__Cyanobacterium stanieri_B--4||s__Cyanothece sp000022045--5||s__Cylindrospermum sp003994795--3||s__Cylindrospermum sp014697195--3||s__Cylindrospermum stagnale--3||s__Cytobacillus dafuensis--3||s__Cytobacillus depressus--2||s__Cytobacillus eiseniae--4||s__Cytobacillus firmus--1||s__Cytobacillus firmus_A--2||s__Cytobacillus firmus_B--1||s__Cytobacillus globisporus--2||s__Cytobacillus gottheilii--1||s__Cytobacillus gottheilii_A--1||s__Cytobacillus horneckiae--2||s__Cytobacillus kochii--1||s__Cytobacillus massiliigabonensis--4||s__Cytobacillus oceanisediminis--2||s__Cytobacillus oceanisediminis_A--2||s__Cytobacillus oceanisediminis_B--2||s__Cytobacillus oceanisediminis_C--2||s__Cytobacillus praedii--4||s__Cytobacillus solani--3||s__Cytobacillus sp000518885--2||s__Cytobacillus sp001509555--2||s__Cytobacillus sp001956215--2||s__Cytobacillus sp002272225--1||s__Cytobacillus sp009849585--1||s__Cytobacillus sp014836495--1||s__Cytobacillus sp017303275--2||s__Cytobacillus sp018343665--3||s__Cytobacillus sp018613035--2||s__Cytobacillus sp019039215--3||s__D1FN1-002 sp005774595--2||s__DA-C8 sp015472005--3||s__DB6-IX sp000447775--1||s__DB6-IX sp000447795--1||s__DE0126 sp007679095--3||s__DRER01 sp011051015--1||s__DRIG01 sp011052815--2||s__DRIG01 sp016936155--2||s__DRLC01 sp011053145--1||s__DRQG01 sp011369465--1||s__DRUE01 sp011388515--1||s__DRVL01 sp011374065--1||s__DRWZ01 sp011373475--1||s__DSAB01 sp011388275--2||s__DSAP01 sp011046415--4||s__DSCM01 sp015486505--1||s__DSDE01 sp011049095--1||s__DSDT01 sp011048615--1||s__DSM105185 sp009695605--5||s__DSOI01 sp016871115--1||s__DSPX01 sp011331985--1||s__DSPX01 sp016446395--1||s__DSQW01 sp011362745--1||s__DSRU01 sp011331465--2||s__DSSC01 sp011331305--2||s__DSSU01 sp011330975--2||s__DSYU01 sp011367365--1||s__DTFT01 sp011363065--4||s__DTGX01 sp011047885--1||s__DTGX01 sp011334825--1||s__DTHG01 sp011370805--3||s__DTOZ01 sp011051315--1||s__DTOZ01 sp011358055--2||s__DTU010 sp002391385--1||s__DTU010 sp012837385--1||s__DTU010 sp012840725--1||s__DTU010 sp900018335--1||s__DTU012 sp012520795--1||s__DTU012 sp012521805--1||s__DTU012 sp012837335--1||s__DTU012 sp012840925--1||s__DTU012 sp900019385--1||s__DTU013 sp002385815--2||s__DTU013 sp002386045--1||s__DTU013 sp012519745--2||s__DTU013 sp012799845--3||s__DTU018 sp001513155--3||s__DTU018 sp002305535--1||s__DTU018 sp003444615--2||s__DTU019 sp002398825--2||s__DTU019 sp002402575--2||s__DTU029 sp001512435--1||s__DTU029 sp012518635--2||s__DTU030 sp012842325--1||s__DTU052 sp001512495--3||s__DTU052 sp002329495--1||s__DTU052 sp012728655--3||s__DTU052 sp012729505--4||s__DTU059 sp002376415--1||s__DTU059 sp012520615--1||s__DTU059 sp012520855--2||s__DTU059 sp012521615--1||s__DTU059 sp012521705--2||s__DTU059 sp012523685--4||s__DTU059 sp012719545--6||s__DTU059 sp012728095--1||s__DTU059 sp012839205--1||s__DTU059 sp012840245--4||s__DTU059 sp012842645--2||s__DTU069 sp001512485--3||s__DTU069 sp012516065--3||s__DTU069 sp012730095--2||s__DTU083 sp001512915--1||s__DULF01 sp012840535--1||s__DULK01 sp902812435--1||s__DULL01 sp012840395--1||s__DULZ01 sp012840125--1||s__DUMB01 sp012840085--4||s__DUMC01 sp012840075--1||s__DUMO01 sp012839865--1||s__DUMS01 sp012839745--1||s__DUNJ01 sp012518745--1||s__DUNJ01 sp012518955--2||s__DUNJ01 sp012839395--2||s__DUOC01 sp012839065--1||s__DUOD01 sp012838995--1||s__DUOH01 sp012838955--3||s__DUPA01 sp012838515--1||s__DUSB01 sp012840625--2||s__DUSC01 sp008933895--1||s__DUSC01 sp012842935--1||s__DUSG01 sp012521375--1||s__DUTQ01 sp012841995--2||s__DUUM01 sp012841565--1||s__DVEB01 sp015295905--1||s__DVED01 sp003695795--6||s__DVEF01 sp015295805--4||s__DVEG01 sp015295835--2||s__DYL19 sp016841725--1||s__DYL19 sp019008365--1||s__Dactylopiibacterium sp002307175--1||s__Defluviitalea phaphyphila--3||s__Defluviitalea_A raffinosedens--9||s__Defluviitalea_A sp012519955--10||s__Defluviitalea_A sp012521175--5||s__Defluviitoga tunisiensis--1||s__Dehalobacter restrictus--2||s__Dehalobacter sp004343605--2||s__Dehalobacter sp009910795--2||s__Dendronalium minutum--5||s__Dendronalium phyllosphericum--5||s__Dendrosporobacter quercicolus--2||s__Dendrosporobacter sp003990955--3||s__Desertibacillus haloalkaliphilus--4||s__Desertifilum sp001746915--1||s__Desnuesiella massiliensis--4||s__Desulfamplus magnetovallimortis--1||s__Desulfamplus sp015231465--1||s__Desulfamplus sp015232465--1||s__Desulfamplus sp015232555--1||s__Desulfatitalea sp003599575--1||s__Desulfitobacterium chlororespirans--6||s__Desulfitobacterium dehalogenans--3||s__Desulfitobacterium dichloroeliminans--2||s__Desulfitobacterium hafniense--5||s__Desulfitobacterium sp012799495--2||s__Desulfitobacterium_A metallireducens--3||s__Desulfobacterium_A vacuolatum--1||s__Desulfobacterium_B sp016342325--1||s__Desulfocucumis sp000961595--1||s__Desulfofundulus_A thermobenzoicus--1||s__Desulfohalotomaculum sp009711615--2||s__Desulfonema limicola--3||s__Desulfonema_B ishimotonii--1||s__Desulfonispora thiosulfatigenes--1||s__Desulforegula conservatrix--1||s__Desulforhopalus sp013139415--1||s__Desulfosporosinus acididurans--5||s__Desulfosporosinus acidiphilus--3||s__Desulfosporosinus fructosivorans--4||s__Desulfosporosinus hippei--3||s__Desulfosporosinus lacus--3||s__Desulfosporosinus meridiei--4||s__Desulfosporosinus orientis--4||s__Desulfosporosinus sp000224515--8||s__Desulfosporosinus sp000765145--2||s__Desulfosporosinus sp000960765--2||s__Desulfosporosinus sp000961805--1||s__Desulfosporosinus sp001516045--3||s__Desulfosporosinus sp001707885--5||s__Desulfosporosinus sp001936615--2||s__Desulfosporosinus sp002196705--5||s__Desulfosporosinus sp002404215--3||s__Desulfosporosinus sp002413075--2||s__Desulfosporosinus sp003513495--2||s__Desulfosporosinus sp004766055--5||s__Desulfosporosinus sp016278585--2||s__Desulfosporosinus youngiae--3||s__Desulfotomaculum aeronauticum--1||s__Desulfotomaculum aquiferis--2||s__Desulfotomaculum ferrireducens--1||s__Desulfotomaculum ruminis--1||s__Desulfotruncus alcoholivorax--1||s__Desulfotruncus arcticus--1||s__Desulfotruncus sp015594625--1||s__Desulfuribacillus alkaliarsenatis--1||s__Desulfuribacillus_A stibiiarsenatis--1||s__Desulfurispora thermophila--1||s__Desulfuromonas acetoxidans--1||s__Desulfuromonas sp001751155--1||s__Desulfuromonas sp002084665--1||s__Desulfuromonas sp002084705--1||s__Desulfuromonas sp002869685--1||s__Dethiosulfovibrio peptidovorans_A--1||s__Dethiosulfovibrio salsuginis--1||s__Devosia ginsengisoli--1||s__Devosia sp001425445--1||s__Devosia sp001426345--2||s__Devosia sp001427605--2||s__Devosia sp012799265--1||s__Devosia sp014926585--1||s__Devosia sp016411825--1||s__Devosia sp016698645--1||s__Devosia sp018334155--1||s__Devosia sp018828145--1||s__Devosia sp900110945--1||s__Devosia_A enhydra--1||s__Devosia_A nanyangense--1||s__Devosia_A sp001899085--1||s__Devosia_A sp004144345--1||s__Devosia_A sp903842455--1||s__Dichloromethanomonas sp012517475--3||s__Dictyobacter aurantiacus--1||s__Dictyobacter kobayashii--1||s__Dictyobacter sp008326305--1||s__Dictyobacter sp015099395--1||s__Dictyobacter sp016587435--1||s__Dictyobacter vulcani--1||s__Dissulfurispira thermophila--1||s__Dolichospermum circinale--2||s__Dolichospermum compactum--1||s__Dolichospermum flosaquae--2||s__Dolichospermum planctonicum--2||s__Dolichospermum sp000312705--2||s__Dolichospermum sp001277295--3||s__Dolichospermum sp009711935--3||s__Dolichospermum sp009711975--3||s__Dolichospermum sp009712035--3||s__Dolichospermum sp014697585--1||s__Dolichospermum sp015207875--3||s__Dolichospermum sp017355425--3||s__Dolichospermum sp900299285--2||s__Dolichospermum sp903848645--3||s__Domibacillus aminovorans--2||s__Domibacillus antri--1||s__Domibacillus enclensis--1||s__Domibacillus epiphyticus--1||s__Domibacillus indicus--1||s__Domibacillus mangrovi--3||s__Domibacillus robiginosus--2||s__Domibacillus tundrae--1||s__E29-bin14 sp004377355--2||s__E44-bin80 sp004375785--1||s__EMTCatB1 sp001950395--2||s__ESFC-1 sp000380225--2||s__Effusibacillus lacus--2||s__Effusibacillus pohliae--1||s__Elainella saxicola--4||s__Elainella sp000733415--6||s__Elainella sp012033495--3||s__Emcibacter nanhaiensis--1||s__Epibacterium aquimaris--1||s__Epibacterium horizontis--1||s__Epibacterium litoralis--1||s__Epibacterium multivorans--1||s__Epibacterium scottomollicae--1||s__Epibacterium sp001874255--1||s__Epibacterium sp006265095--1||s__Epibacterium ulvae--1||s__Epibacterium ulvae_A--1||s__Eubacterium_C oxidoreducens--1||s__Eubacterium_C sp905236225--1||s__Eubacterium_C sp905236295--1||s__Eubacterium_F sp000433735--1||s__Eubacterium_F sp000687695--5||s__Eubacterium_F sp002362575--1||s__Eubacterium_F sp002490465--2||s__Eubacterium_F sp003453515--2||s__Eubacterium_F sp016280325--3||s__Eubacterium_F sp017445525--3||s__Eubacterium_F sp017540125--3||s__Eubacterium_F sp017614395--2||s__Eubacterium_F sp017633905--3||s__Eubacterium_F sp900318295--4||s__Eubacterium_F sp900319095--3||s__Eubacterium_F sp910574015--2||s__Eubacterium_F sp910575665--1||s__Eubacterium_F sp910577295--1||s__Eubacterium_F sp910579145--2||s__Eubacterium_F sp910583555--3||s__Eubacterium_F sp910584065--3||s__Eubacterium_F sp910584645--2||s__Eubacterium_F sp910584875--2||s__Eubacterium_F sp910585745--3||s__Eubacterium_F sp910589595--1||s__Eubacterium_F sp910589665--2||s__Eubacterium_F xylanophilum--1||s__Eubacterium_J plexicaudatum--1||s__Eubacterium_J sp009774535--1||s__Eubacterium_J sp910580075--2||s__Eubacterium_J sp910584345--1||s__Eubacterium_J sp910584595--1||s__Eubacterium_J sp910586045--1||s__Eubacterium_J sp910586225--1||s__Eubacterium_Q sp000687655--1||s__Eubacterium_Q sp017477505--1||s__Eubacterium_Q sp902772925--3||s__Evansella alkalicola--1||s__Evansella caseinilytica--2||s__Evansella clarkii--1||s__Evansella tamaricis--3||s__Exiguobacterium alkaliphilum--1||s__Exiguobacterium aurantiacum--1||s__Exiguobacterium chiriqhucha--1||s__Exiguobacterium marinum--1||s__Exiguobacterium mexicanum--1||s__Exiguobacterium profundum_A--1||s__Exiguobacterium sp001908175--1||s__Exiguobacterium sp003331145--1||s__Exiguobacterium sp003467445--1||s__Exiguobacterium sp004336985--1||s__Exiguobacterium sp018616375--1||s__Exiguobacterium sp018617395--1||s__Exiguobacterium sp018617485--1||s__Exiguobacterium sp018617855--1||s__Exiguobacterium sp018617875--2||s__Exiguobacterium sp018618475--1||s__Exiguobacterium_A acetylicum--1||s__Exiguobacterium_A antarcticum--1||s__Exiguobacterium_A flavidum--1||s__Exiguobacterium_A indicum--3||s__Exiguobacterium_A oxidotolerans--1||s__Exiguobacterium_A sibiricum--1||s__Exiguobacterium_A sibiricum_A--1||s__Exiguobacterium_A sp001275385--3||s__Exiguobacterium_A sp001423965--1||s__Exiguobacterium_A sp001870785--1||s__Exiguobacterium_A sp003339585--1||s__Exiguobacterium_A sp004339505--1||s__Exiguobacterium_A sp018618755--1||s__Exiguobacterium_A sp902363455--1||s__Exiguobacterium_A undae--2||s__Exilispira sp012517545--1||s__Exilispira sp012797605--1||s__F0540 sp000466585--11||s__F0540 sp016765585--10||s__F0540 sp900167505--1||s__FACHB-1237 sp014696225--2||s__FACHB-1375 sp014696265--5||s__FACHB-1406 sp014698145--2||s__FACHB-1407 sp014697545--2||s__FACHB-152 sp014697425--2||s__FACHB-152 sp014697475--4||s__FACHB-261 sp014696065--5||s__FACHB-36 sp014695955--5||s__FACHB-40 sp014695915--2||s__FACHB-46 sp014695385--2||s__FACHB-68 sp014695715--3||s__FACHB-68 sp014695725--3||s__FACHB-8 sp014695575--3||s__FACHB-8 sp015207365--1||s__FACHB-800 sp014698825--3||s__FACHB-831 sp014695585--1||s__FACHB-886 sp014764505--7||s__FACHB-SPT15 sp014849525--7||s__FACHB-T130 sp014695375--3||s__FACHB-T130 sp014698845--3||s__FD2005 sp000702525--1||s__FD2005 sp017392525--2||s__FD2005 sp017418645--3||s__FJAT-44876 sp002335745--1||s__FJAT-45066 sp002335755--1||s__FJAT-45350 sp002335805--3||s__FJAT-46582 sp002261155--2||s__FJAT-46582 sp002797355--1||s__FJAT-46582 sp002797375--2||s__FJAT-46582 sp016820555--1||s__FJAT-49711 sp018343625--1||s__FJAT-49711 sp018343695--1||s__FJAT-49711 sp018343715--2||s__FJAT-49754 sp018343525--1||s__FMMP01 sp900095725--5||s__Faecalibacterium intestinavium--1||s__Falcatimonas sp018918265--1||s__Falsibacillus albus--1||s__Falsibacillus pallidus--1||s__Fen-1308 sp003170655--1||s__Fen-1308 sp903822005--1||s__Fen-1467 sp003157575--1||s__Ferroglobus placidus--1||s__Fervidicella metallireducens--3||s__Fibromonas sp001462225--1||s__Fibromonas sp001462235--1||s__Fibromonas sp009777135--1||s__Fibromonas sp009786285--1||s__Fibromonas sp009787645--1||s__Fibromonas termitidis--1||s__Fictibacillus_A gelatini--1||s__Fischerella muscicola--10||s__Fischerella muscicola_A--9||s__Fischerella prolifica--9||s__Fischerella sp000447295--7||s__Fischerella sp000517105--11||s__Fischerella sp002368315--9||s__Fischerella thermalis--7||s__Flexistipes sp002338145--1||s__Fonticella tunisiensis--2||s__Formimonas warabiya--1||s__Formivibrio sp018261735--1||s__Fortiea contorta--4||s__Fortiea sp000316575--5||s__Frackibacter sp900114655--1||s__Fredinandcohnia humi--2||s__Fredinandcohnia onubensis--2||s__Fredinandcohnia onubensis_A--1||s__Fredinandcohnia sinesaloumensis--3||s__Fredinandcohnia sp003400205--2||s__Fredinandcohnia timonensis--2||s__Fredinandcohnia timonensis_A--2||s__Fretibacterium sp016280565--1||s__Fretibacterium sp017394925--1||s__Fretibacterium sp017405525--1||s__Fretibacterium sp017417365--1||s__Fretibacterium sp017427625--1||s__Fretibacterium sp017439345--1||s__Fretibacterium sp017443945--1||s__Fretibacterium sp017443985--1||s__Fretibacterium sp017444345--1||s__Fretibacterium sp017445205--1||s__Fretibacterium sp017445405--1||s__Fretibacterium sp017446055--1||s__Fretibacterium sp017446645--1||s__Fretibacterium sp017448375--1||s__Fretibacterium sp017448685--1||s__Fretibacterium sp017448795--1||s__Fretibacterium sp017449135--1||s__Fretibacterium sp017450125--1||s__Fretibacterium sp017450825--1||s__Fretibacterium sp017451025--1||s__Fretibacterium sp017454625--1||s__Fretibacterium sp017455085--1||s__Fretibacterium sp017458545--1||s__Fretibacterium sp017470785--1||s__Fretibacterium sp017475805--1||s__Fretibacterium sp017476945--1||s__Fretibacterium sp017540085--1||s__Fretibacterium sp905233295--1||s__Fretibacterium sp905233335--1||s__Fretibacterium sp905233455--1||s__Fretibacterium sp905233525--1||s__Fretibacterium sp905233645--1||s__Fretibacterium sp905234205--1||s__Fretibacterium sp905235395--1||s__Fretibacterium sp905235735--1||s__Fretibacterium sp905236605--1||s__Fulvimarina manganoxydans--1||s__Fusibacter paucivorans--3||s__Fusibacter_A sp001748365--5||s__Fusibacter_A sp002452745--4||s__Fusibacter_A sp015352425--6||s__Fusibacter_C sp001897605--4||s__Fusibacter_C sp002412775--2||s__Fusibacter_C sp002441045--4||s__Fusibacter_C sp003482695--3||s__Fusibacter_C sp014859095--2||s__Fusibacter_C tunisiensis--3||s__G11 sp017614185--3||s__G11 sp017619295--5||s__G11 sp900103495--4||s__GCA-002050365 sp902805935--2||s__GCA-002282575 sp002281095--1||s__GCA-2634385 sp002634385--1||s__GCA-2699105 sp002699105--1||s__GCA-2700365 sp002700365--1||s__GCA-2732805 sp002732805--1||s__GCA-2742885 sp002742885--1||s__GCA-2746425 sp002746425--1||s__GCA-2748425 sp002748425--1||s__GCA-2753465 sp002753465--1||s__GCA-2753465 sp903861305--3||s__GCA-2753465 sp903901225--1||s__GCA-2753745 sp002753745--6||s__GCA-2753745 sp015232565--5||s__GCF-001939115 sp001939115--2||s__GUT77 sp001462255--1||s__GW-Nitrospira-1 sp002839535--1||s__GWB1-36-13 sp001829155--3||s__GWB2-37-7 sp001797185--3||s__GWC1-27-15 sp001829125--1||s__GWC2-42-7 sp001803645--1||s__GWE2-31-10 sp001829315--2||s__GWF1-51-8 sp001829395--3||s__GWF1-51-8 sp001829415--4||s__GWF1-51-8 sp013177895--3||s__GWF2-35-9 sp001783275--2||s__Galloscillospira_B sp017396965--1||s__Geitlerinema sp000332355--4||s__Geitlerinema sp001657325--5||s__Geminocystis herdmanii--4||s__Geminocystis sp001548095--6||s__Geminocystis sp001548115--7||s__Geminocystis sp009993045--5||s__Geminocystis sp016743215--7||s__Geoanaerobacter pelophilus--1||s__Geoanaerobacter sp000813145--1||s__Geobacillus icigianus--1||s__Geobacillus jurassicus--1||s__Geobacillus lituanicus--1||s__Geobacillus proteiniphilus--1||s__Geobacillus sp000445995--2||s__Geobacillus sp002077765--2||s__Geobacillus sp002809955--2||s__Geobacillus stearothermophilus--1||s__Geobacillus subterraneus--2||s__Geobacillus thermocatenulatus--1||s__Geobacillus thermodenitrificans--1||s__Geobacillus thermoleovorans--1||s__Geobacillus thermoleovorans_A--1||s__Geobacillus thermophilus--2||s__Geobacillus vulcani--1||s__Geobacillus zalihae--1||s__Geoglobus acetivorans--1||s__Geoglobus acetivorans_A--1||s__Geoglobus ahangari_A--1||s__Geomesophilobacter sediminis--2||s__Geomonas pelophila--1||s__Geomonas sp903925075--1||s__Geopsychrobacter electrodiphilus--1||s__Geopsychrobacter sp012974425--1||s__Geosporobacter ferrireducens--2||s__Geosporobacter subterraneus--4||s__Geothermocultor quzhuomuensis--1||s__Geotoga petraea--1||s__Giesbergeria anulus--1||s__Giesbergeria granuli--1||s__Glo-13 sp003354025--1||s__Gloeocapsa sp000332035--5||s__Gloeocapsa sp007693955--4||s__Gloeocapsopsis crepidinum--5||s__Gloeocapsopsis dulcis--5||s__Gloeocapsopsis sp002749975--5||s__Gloeomargarita lithophora--4||s__Gloeothece citriformis--5||s__Gloeothece verrucosa--4||s__Gomphosphaeria aponina--7||s__Gorillibacterium massiliense--2||s__Gorillibacterium sp014380705--1||s__Gorillibacterium timonense--2||s__Gottfriedia luciferensis--1||s__Gottfriedia solisilvae--1||s__Gottfriedia sp003053645--1||s__Gottfriedia sp004340305--4||s__Gottfriedia sp017814275--1||s__Gottschalkia acidurici--7||s__Gottschalkia_A purinilytica--3||s__Gracilibacillus alcaliphilus--2||s__Gracilibacillus boraciitolerans--1||s__Gracilibacillus dipsosauri--2||s__Gracilibacillus halophilus--1||s__Gracilibacillus halotolerans--2||s__Gracilibacillus kekensis--2||s__Gracilibacillus lacisalsi--2||s__Gracilibacillus massiliensis--3||s__Gracilibacillus orientalis--3||s__Gracilibacillus phocaeensis--1||s__Gracilibacillus sp002797295--3||s__Gracilibacillus sp009498735--2||s__Gracilibacillus sp010993965--2||s__Gracilibacillus sp017599345--2||s__Gracilibacillus ureilyticus--2||s__Gracilibacter sp001516055--3||s__HCHbin5 sp002753505--1||s__HCHbin5 sp015233035--1||s__HCHbin5 sp903913345--1||s__HGW-1 sp002841375--7||s__HGW-1 sp002841625--3||s__HMF5848 sp003944835--2||s__HT-58-2 sp002163975--4||s__HU2P27 sp014280935--1||s__Halalkalibacillus halophilus--1||s__Halanaerobacter jeridensis--2||s__Halanaerobium congolense--1||s__Halanaerobium kushneri--2||s__Halanaerobium praevalens--1||s__Halanaerobium saccharolyticum_A--1||s__Halanaerobium saccharolyticum_B--2||s__Halanaerobium saccharolyticum_C--2||s__Halanaerobium salsuginis--1||s__Halanaerobium sp003070825--1||s__Halarsenatibacter silvermanii--2||s__Halobacillus locisalis--2||s__Halobacillus sp001592845--1||s__Halobacillus sp004078665--1||s__Halobacteroides halobius--1||s__Halocella sp003953885--4||s__Halochromatium sp003562815--1||s__Halocynthiibacter_B arcticus--1||s__Haloimpatiens lingqiaonensis--2||s__Haloimpatiens massiliensis--3||s__Haloimpatiens sp000744935--3||s__Halolactibacillus alkaliphilus--3||s__Halolactibacillus halophilus--2||s__Halolactibacillus miurensis--3||s__Halomicronema excentricum--1||s__Halomicronema sp010671905--1||s__Halomicronema sp016888165--1||s__Halomicronema_B hongdechloris--1||s__Halomonas alkaliantarctica--1||s__Halomonas alkaliantarctica_A--1||s__Halomonas alkaliphila--1||s__Halomonas andesensis--1||s__Halomonas boliviensis--1||s__Halomonas campaniensis_A--1||s__Halomonas glaciei--1||s__Halomonas hamiltonii--1||s__Halomonas lionensis--1||s__Halomonas lutescens--1||s__Halomonas massiliensis--1||s__Halomonas nigrificans--1||s__Halomonas piezotolerans--1||s__Halomonas salicampi--1||s__Halomonas sedimenti--1||s__Halomonas songnenensis--1||s__Halomonas sp000219565--1||s__Halomonas sp001507855--2||s__Halomonas sp001651035--1||s__Halomonas sp001882345--1||s__Halomonas sp002082565--1||s__Halomonas sp002696125--1||s__Halomonas sp002966495--1||s__Halomonas sp003031405--1||s__Halomonas sp014897985--1||s__Halomonas sp017515565--1||s__Halomonas sp017983445--1||s__Halomonas stevensii--1||s__Halomonas sulfidaeris--1||s__Halomonas titanicae--1||s__Halomonas ventosae_B--1||s__Halomonas venusta--1||s__Halomonas zhanjiangensis--1||s__Halomonas zhaodongensis--1||s__Halomonas_B sp013009075--1||s__Halothece natronophila--2||s__Halothece salina--1||s__Halothece sp000317635--8||s__Halothece sp003021905--3||s__Halothece sp009909085--2||s__Halothece sp018610095--3||s__Halothermothrix orenii--2||s__Hassallia byssoidea--5||s__Hassallia hofmanni--6||s__Hassallia sp002218085--6||s__Hathewaya histolytica--3||s__Hathewaya massiliensis--5||s__Hathewaya proteolytica--1||s__Hathewaya sp003288255--3||s__Heliobacillus mobilis--13||s__Heliobacterium chlorum--12||s__Heliomicrobium gestii--11||s__Heliomicrobium modesticaldum--6||s__Heliomicrobium undosum--12||s__Heliophilum fasciatum--3||s__Heliorestis acidaminivorans--9||s__Heliorestis convoluta--7||s__Herbaspirillum sp013426985--1||s__Herbivorax alkalicellulosi--8||s__Herbivorax saccincola--6||s__Herbivorax sp012517995--5||s__Herbivorax sp012841175--5||s__Heyndrickxia oleronia--1||s__Heyndrickxia sporothermodurans--1||s__Heyndrickxia sporothermodurans_A--1||s__Heyndrickxia vini--1||s__Hoeflea marina--1||s__Hoeflea olei--1||s__Hoeflea phototrophica--1||s__Hoeflea sp000759435--1||s__Hoeflea sp000961635--1||s__Hoeflea sp001011155--1||s__Hoeflea sp002733955--1||s__Hoeflea sp014359905--1||s__Hoeflea sp018829385--1||s__Hoeflea sp019084245--1||s__Hoeflea sp902498795--1||s__Hormoscilla sp005518205--1||s__Hormoscilla sp014323675--1||s__Hormoscilla sp014324065--1||s__Humidesulfovibrio sp001799475--1||s__Hungateiclostridium mesophilum--3||s__Hungateiclostridium sp001512505--4||s__Hungateiclostridium sp012523755--4||s__Hungateiclostridium sp012798835--1||s__Hungateiclostridium straminisolvens--3||s__Hungateiclostridium thermocellum--4||s__Hydrococcus rivularis--6||s__Hydrococcus sp000317025--6||s__Hydrococcus sp012031035--5||s__Hydrogenispora ethanolica--2||s__Hydrogenothermus sp012961365--1||s__Hyella disjuncta--11||s__Hyella patelloides--18||s__Hylemonella gracilis--1||s__Hyphomicrobium denitrificans--1||s__Hyphomicrobium denitrificans_A--1||s__Hyphomicrobium_A sp009026145--1||s__IH3 sp017794705--1||s__IOR16 sp017168145--1||s__Imhoffiella drewsii--1||s__Inconstantimicrobium porci--4||s__Inediibacterium massiliense--2||s__Inediibacterium nitritogenes--1||s__Iningainema tapete--7||s__Isachenkonia alkalipeptolytica--1||s__Isachenkonia sp003553525--1||s__J002 sp003697105--4||s__J004 sp003696775--1||s__J004 sp011051485--1||s__J058 sp003695705--1||s__J088 sp003695505--1||s__J31TS4 sp018403265--2||s__JA-3-3Ab sp000013205--2||s__JA-3-3Ab sp000013225--2||s__JA-3-3Ab sp011055065--2||s__JAABRE01 sp011391125--7||s__JAABRU01 sp011390755--2||s__JAABSP01 sp011390345--4||s__JAABSQ01 sp011390315--1||s__JAABTD01 sp011389855--5||s__JAABTD01 sp011390065--5||s__JAABTE01 sp011390035--4||s__JAABTR01 sp011389755--3||s__JAABTS01 sp011389735--1||s__JAADGX01 sp013152135--1||s__JAADHP01 sp011321725--1||s__JAADIE01 sp013151495--1||s__JAAFHZ01 sp013297675--3||s__JAAFJU01 sp013298165--5||s__JAALKG01 sp011088145--3||s__JAALLB01 sp017643495--1||s__JAANAU01 sp011089965--1||s__JAANAU01 sp015231295--1||s__JAANAU01 sp015231375--1||s__JAANAU01 sp015231755--1||s__JAANAU01 sp015231775--1||s__JAANAU01 sp015232245--1||s__JAANAU01 sp015234115--1||s__JAAUOP01 sp012034805--8||s__JAAUOQ01 sp012034795--5||s__JAAUOQ01 sp016208305--6||s__JAAUOZ01 sp012034655--5||s__JAAUPA01 sp012034615--3||s__JAAUPO01 sp012033095--2||s__JAAUQI01 sp012032345--2||s__JAAUQQ01 sp012032745--6||s__JAAURB01 sp012033335--2||s__JAAURS01 sp012032135--2||s__JAAUSA01 sp012031975--5||s__JAAUSA01 sp015207035--5||s__JAAUSF01 sp012033255--6||s__JAAUSG01 sp012034055--4||s__JAAUSV01 sp012032525--3||s__JAAUTE01 sp012031815--5||s__JAAUTJ01 sp012031475--3||s__JAAUTJ01 sp014696105--3||s__JAAUTN01 sp012031415--6||s__JAAUTN01 sp012033355--1||s__JAAUTN01 sp014695345--5||s__JAAUTY01 sp012031265--4||s__JAAUUE01 sp012031635--2||s__JAAUUJ01 sp012030715--4||s__JAAUUM01 sp012031565--4||s__JAAXVQ01 sp013335425--1||s__JAAXWY01 sp013334745--2||s__JAAYAC01 sp012719535--2||s__JAAYBS01 sp012718855--2||s__JAAYBT01 sp012730015--1||s__JAAYEM01 sp012728725--3||s__JAAYEV01 sp012523075--1||s__JAAYFE01 sp012728365--1||s__JAAYFE01 sp012735405--1||s__JAAYFS01 sp012728115--1||s__JAAYFT01 sp012519355--3||s__JAAYFT01 sp012728125--3||s__JAAYFT01 sp012735245--4||s__JAAYGG01 sp012727895--2||s__JAAYGG01 sp012735195--1||s__JAAYGP01 sp012727625--1||s__JAAYGU01 sp012727535--1||s__JAAYGY01 sp012522165--1||s__JAAYGY01 sp012735575--2||s__JAAYHJ01 sp012735465--1||s__JAAYHS01 sp012728785--1||s__JAAYJG01 sp012522505--2||s__JAAYJG01 sp012523055--2||s__JAAYJG01 sp017995215--2||s__JAAYJK01 sp016841245--3||s__JAAYJK01 sp016841425--2||s__JAAYJK01 sp016841875--7||s__JAAYKL01 sp012522445--1||s__JAAYLO01 sp012521855--2||s__JAAYLU01 sp001604435--4||s__JAAYLU01 sp002068355--3||s__JAAYLU01 sp012521675--3||s__JAAYLU01 sp018436725--7||s__JAAYLU01 sp018436785--3||s__JAAYML01 sp012518815--3||s__JAAYML01 sp012521395--3||s__JAAYMS01 sp012521295--1||s__JAAYMV01 sp012521185--1||s__JAAYNB01 sp012521085--2||s__JAAYNG01 sp012520935--4||s__JAAYNH01 sp012520945--1||s__JAAYNV01 sp012520645--1||s__JAAYNV01 sp017624235--3||s__JAAYNZ01 sp012520595--5||s__JAAYNZ01 sp012524135--1||s__JAAYOR01 sp012520235--1||s__JAAYOS01 sp012521525--1||s__JAAYQE01 sp012519455--1||s__JAAYQI01 sp012519385--1||s__JAAYQR01 sp012519205--4||s__JAAYRF01 sp012518905--1||s__JAAYRO01 sp012518735--1||s__JAAYRQ01 sp012518685--2||s__JAAYSF01 sp012523975--1||s__JAAYSI01 sp012524045--1||s__JAAYSX01 sp012518255--1||s__JAAYTG01 sp012518075--2||s__JAAYTL01 sp012518035--1||s__JAAYTL01 sp012735585--1||s__JAAYUK01 sp009773415--1||s__JAAYUK01 sp012517735--1||s__JAAYVR01 sp011333855--1||s__JAAYYM01 sp012515365--1||s__JAAYZZ01 sp015228785--1||s__JAAZDI01 sp012512295--1||s__JAAZLA01 sp012799545--2||s__JAAZLH01 sp012799415--5||s__JAAZLQ01 sp012799255--2||s__JAAZLT01 sp012799205--1||s__JAAZMA01 sp012799055--2||s__JAAZOP01 sp016218765--1||s__JABEUY01 sp013044175--1||s__JABFGF01 sp013112635--1||s__JABHNK01 sp018694295--1||s__JABMQY01 sp013202975--1||s__JABMRT01 sp013202295--5||s__JABWAT01 sp013360915--5||s__JABWBZ01 sp013359335--6||s__JABWCP01 sp013360215--5||s__JABXKX01 sp013619035--3||s__JABXKX01 sp016342415--4||s__JABXKX01 sp016937975--5||s__JACAEX01 sp013388635--1||s__JACDAE01 sp013695595--2||s__JACDNV01 sp017656425--1||s__JACDOC01 sp017656295--2||s__JACIYB01 sp014360155--1||s__JACMIX01 sp014380935--1||s__JACMJL01 sp014380625--7||s__JACMLN01 sp014379585--3||s__JACOUC01 sp016178055--1||s__JACOUT01 sp016177705--1||s__JACPDT01 sp016183865--2||s__JACPFJ01 sp015688915--2||s__JACPFJ01 sp016182975--2||s__JACPRK01 sp016190005--2||s__JACPRK01 sp016199905--1||s__JACPRK0
```
