## Supplementary material for "Unveiling the hidden biodiversity of microbial chemoreceptor genes in the rare biosphere": MCPsignal_captured_gtdbr207.nw (part 183 of 1806)

```
1 sp016213845--2||s__JACPWG01 sp016197205--1||s__JACPWU01 sp016196885--1||s__JACQCE01 sp016201765--1||s__JACQEX01 sp016200345--1||s__JACQRN01 sp016206515--1||s__JACQWT01 sp016209145--1||s__JACQWU01 sp016209155--1||s__JACQXD01 sp016208875--1||s__JACQXZ01 sp016208465--1||s__JACQYA01 sp016208425--1||s__JACQZM01 sp016213885--5||s__JACRAV01 sp016213305--1||s__JACRBU01 sp016213085--2||s__JACRCG01 sp001802125--1||s__JACRCG01 sp903845365--2||s__JACRCG01 sp903875605--1||s__JACRCG01 sp903879825--1||s__JACRCG01 sp903925005--1||s__JACRCG01 sp903930585--2||s__JACRCG01 sp903958085--1||s__JACRDR01 sp016207565--1||s__JACRFY01 sp016212565--1||s__JACRGR01 sp016212275--2||s__JACRHH01 sp016212095--1||s__JACRIP01 sp016220045--1||s__JACROP01 sp016214385--1||s__JACRPB01 sp016214175--1||s__JACRTK01 sp014385225--2||s__JACVSF01 sp014534085--3||s__JACVSF01 sp014534385--2||s__JACYLR01 sp015272465--4||s__JACYLU01 sp015272325--6||s__JACYMB01 sp015272205--1||s__JACYME01 sp015272155--1||s__JACZKF01 sp014860175--1||s__JADFWS01 sp015234065--2||s__JADFXI01 sp015233365--2||s__JADFXI01 sp015233655--1||s__JADFXJ01 sp015233615--3||s__JADFXK01 sp015233055--1||s__JADFXK01 sp015233285--1||s__JADFXK01 sp015233295--1||s__JADFXL01 sp015233585--1||s__JADFXP01 sp015233465--1||s__JADFXQ01 sp015233495--3||s__JADFXT01 sp015233405--4||s__JADFYD01 sp015233235--1||s__JADFYE01 sp015233195--5||s__JADFYG01 sp015233155--1||s__JADFYH01 sp015233135--1||s__JADFYS01 sp015231435--1||s__JADFYS01 sp015232955--1||s__JADFZT01 sp015232395--1||s__JADFZZ01 sp015232315--1||s__JADGAV01 sp015231825--1||s__JADGAW01 sp015231815--1||s__JADGBB01 sp015231715--3||s__JADGBD01 sp009497875--1||s__JADGBD01 sp015231665--1||s__JADGBH01 sp015231595--4||s__JADGBR01 sp015231405--1||s__JADGDA01 sp015228695--1||s__JADHTQ01 sp016784965--1||s__JADIIM01 sp015351705--2||s__JADQBV01 sp016278415--2||s__JAEELB01 sp016288705--1||s__JAEEOQ01 sp016284355--4||s__JAEINK01 sp016342585--2||s__JAENYX01 sp016841565--1||s__JAENZW01 sp016841065--2||s__JAFAVL01 sp019242465--5||s__JAFAVL01 sp019244235--7||s__JAFDVJ01 sp016715115--2||s__JAFDVJ01 sp018269075--2||s__JAFGAX01 sp016933415--3||s__JAFGCO01 sp016932575--9||s__JAFGDT01 sp016931965--2||s__JAFGEX01 sp016931355--5||s__JAFGGN01 sp016930535--11||s__JAFGGP01 sp016930485--1||s__JAFGHJ01 sp016930175--2||s__JAFGHO01 sp016930085--1||s__JAFGIA01 sp016929795--3||s__JAFGJP01 sp016929035--1||s__JAFGJZ01 sp016928815--5||s__JAFGKU01 sp016928415--1||s__JAFGKZ01 sp016928315--1||s__JAFGQB01 sp016935915--1||s__JAFGQL01 sp016935695--1||s__JAFGRV01 sp016934975--1||s__JAFGRV01 sp016935735--9||s__JAFGRW01 sp016934935--1||s__JAFGRY01 sp016934955--6||s__JAFGSB01 sp016934825--1||s__JAFGSJ01 sp016934675--4||s__JAFGSW01 sp016934415--3||s__JAFGTX01 sp016938815--1||s__JAFGUR01 sp016938425--1||s__JAFGVO01 sp016937935--2||s__JAFGWI01 sp016937215--4||s__JAFGXL01 sp016936655--1||s__JAFGXQ01 sp016935665--2||s__JAFGXQ01 sp016936575--1||s__JAFGXQ01 sp016937015--2||s__JAFLBE01 sp017303995--5||s__JAFZMK01 sp017444505--1||s__JAFZMK01 sp017553285--1||s__JAGFXI01 sp017861095--1||s__JAGKQJ01 sp017898095--2||s__JAGODF01 sp017998375--2||s__JAGOGN01 sp017996675--2||s__JAGOJP01 sp017995055--1||s__JAGOVF01 sp018060885--1||s__JAGPKJ01 sp018053995--1||s__JAGPMH01 sp018052945--3||s__JAGXQV01 sp018336195--1||s__JAGXRU01 sp018335765--1||s__JAGXSC01 sp018334075--2||s__JAGXSG01 sp018333995--2||s__JAHIQC01 sp018902765--2||s__JAHIZC01 sp018814745--1||s__JAHJAA01 sp018814305--3||s__JAHJIY01 sp018823175--1||s__JAHJRI01 sp018830885--1||s__JCM-19058 sp001310555--1||s__JN-1 sp003600355--3||s__JN-1 sp003718715--2||s__JN-9 sp004103695--5||s__JSC-12 sp000309945--4||s__JSC-12 sp015272515--2||s__Jeotgalibaca ciconiae--1||s__Jeotgalibacillus malaysiensis--1||s__KM106-2 sp009731425--5||s__KM106-2 sp905214875--4||s__Kamptonema formosum--1||s__Kamptonema sp001698425--1||s__Keratinibaculum paraultunense--1||s__Keratinibaculum sp012728075--2||s__Kineothrix alysoides--4||s__Kineothrix sp000403275--4||s__Kineothrix sp003488965--5||s__Kineothrix sp012520655--5||s__Kineothrix sp910576535--4||s__Kineothrix sp910578405--4||s__Kineothrix sp910579645--3||s__Kineothrix sp910579935--3||s__Kineothrix sp910585965--4||s__Kineothrix sp910586275--3||s__Kineothrix sp910587275--1||s__Kineothrix sp910588855--2||s__Kmv31 sp014859305--2||s__Kosakonia sp002886105--2||s__Ktedonobacter racemifer--1||s__Ktedonobacter sp016587355--1||s__Ktedonobacter sp016587375--1||s__Ktedonobacter sp016587415--1||s__Ktedonosporobacter rubrisoli--1||s__Kurthia gibsonii--2||s__Kurthia huakuii--2||s__Kurthia intestinigallinarum--2||s__Kurthia massiliensis--2||s__Kurthia senegalensis--2||s__Kurthia sibirica--2||s__Kurthia sp018065935--3||s__Kurthia zopfii--3||s__Kyrpidia spormannii--1||s__Kyrpidia tusciae--1||s__L13 sp012955605--1||s__LEGE-06147 sp015207585--1||s__LEGE-07092 sp015207375--5||s__LEGE-11467 sp015207075--6||s__LEGE-XX443 sp015206815--3||s__LJ137 sp003730295--1||s__LW23 sp003054695--1||s__LacT sp009017255--3||s__Lachnobacterium bovis--2||s__Lachnobacterium bovis_A--1||s__Lachnoclostridium phytofermentans--2||s__Lachnoclostridium sp003526525--1||s__Lachnoclostridium sp015057635--2||s__Lachnoclostridium sp900078195--4||s__Lachnoclostridium sp905192625--1||s__Lachnospira eligens--1||s__Lachnospira eligens_A--1||s__Lachnospira multipara--1||s__Lachnospira multipara_A--2||s__Lachnospira pectinoschiza_B--2||s__Lachnospira rogosae_A--3||s__Lachnospira sp000436475--2||s__Lachnospira sp000436535--2||s__Lachnospira sp000437735--2||s__Lachnospira sp002394205--1||s__Lachnospira sp002435585--1||s__Lachnospira sp003537285--1||s__Lachnospira sp017626275--1||s__Lachnospira sp900316325--1||s__Lachnospira sp900545725--1||s__Lachnospira sp900547255--1||s__Lachnospira sp900551945--2||s__Lachnospira sp900552795--1||s__Lachnospira sp900772425--1||s__Lachnospira sp910585095--3||s__Lachnospira sp910587485--2||s__Lachnospira sp910589305--2||s__Lachnotalea glycerini--6||s__Lachnotalea soehngenii--5||s__Lachnotalea sp900184995--8||s__Lacrimispora indica--1||s__Lacrimispora saccharolytica--1||s__Lacrimispora sp001312405--1||s__Lacrimispora sp900155545--1||s__Lamprocystis purpurea--2||s__Lamprocystis sp013426805--2||s__Lamprocystis sp903933125--2||s__Lawsonia intracellularis--1||s__Lederbergia galactosidilytica--2||s__Lederbergia niameyensis--2||s__Lederbergia ruris--2||s__Lederbergia sp017355205--2||s__Leisingera aquimarina--1||s__Leisingera caerulea--1||s__Leisingera methylohalidivorans--1||s__Leisingera sp000203975--1||s__Leisingera sp000813725--1||s__Leisingera sp000813745--1||s__Leisingera sp000813965--1||s__Leisingera sp001679925--1||s__Leisingera sp001730095--1||s__Leisingera sp004123675--1||s__Leisingera sp013317235--1||s__Leisingera sp013373325--1||s__Lentibacillus_A sediminis--1||s__Lentibacillus_B saliphilus--2||s__Lentibacillus_B sp009741735--1||s__Lentilitoribacter sp905479965--1||s__Leptolyngbya boryana--5||s__Leptolyngbya sp001485215--6||s__Leptolyngbya sp001548435--7||s__Leptolyngbya sp014695195--5||s__Leptolyngbya sp014695255--5||s__Leptolyngbya_A ohadii--4||s__Leptolyngbya_A sp014695325--5||s__Leptonema illini--2||s__Leptospira_A bandrabouensis--1||s__Leptospira_A biflexa--1||s__Leptospira_A bourretii--1||s__Leptospira_A bouyouniensis--1||s__Leptospira_A brenneri--1||s__Leptospira_A congkakensis--1||s__Leptospira_A ellinghausenii--1||s__Leptospira_A harrisiae--1||s__Leptospira_A idonii--1||s__Leptospira_A ilyithenensis--1||s__Leptospira_A jelokensis--1||s__Leptospira_A kanakyensis--1||s__Leptospira_A kemamanensis--1||s__Leptospira_A kobayashii--1||s__Leptospira_A levettii--1||s__Leptospira_A meyeri--1||s__Leptospira_A montravelensis--1||s__Leptospira_A mtsangambouensis--1||s__Leptospira_A noumeaensis--1||s__Leptospira_A perdikensis--1||s__Leptospira_A sp016742255--1||s__Leptospira_A sp016918735--1||s__Leptospira_A terpstrae--1||s__Leptospira_A vanthielii--1||s__Leptospira_A wolbachii--1||s__Leptospira_A yanagawae--1||s__Leptospirillum ferrooxidans--1||s__Leptothoe ectocarpi--8||s__Leptothoe kymatousa--5||s__Leptothoe sp000316115--8||s__Leptothoe sp000482245--7||s__Leptothoe sp011009555--8||s__Leptothoe spongobia--3||s__Ligilactobacillus acidipiscis--1||s__Ligilactobacillus salitolerans--2||s__Limnospira fusiformis--1||s__Limnospira platensis--1||s__Limnothrix rosea--3||s__Limnothrix sp000316605--3||s__Limnothrix sp001693255--3||s__Limnothrix sp001693275--3||s__Limnothrix sp002356215--4||s__Limnothrix sp012033055--3||s__Liquorilactobacillus aquaticus--1||s__Liquorilactobacillus capillatus--1||s__Liquorilactobacillus oeni--1||s__Liquorilactobacillus satsumensis--1||s__Liquorilactobacillus sucicola--1||s__Liquorilactobacillus uvarum--1||s__Listeria costaricensis--1||s__Listeria grayi--1||s__Litchfieldia alkalitelluris--3||s__Litchfieldia salsa--1||s__Litchfieldia sp014837155--3||s__Longirhabdus pacifica--1||s__Lucifera butyrica--5||s__Lusitaniella coriacea--2||s__Lutispora thermophila--3||s__Lyngbya aestuarii--4||s__Lyngbya robusta--3||s__Lyngbya sp000169095--4||s__Lysinibacillus boronitolerans--3||s__Lysinibacillus capsici--3||s__Lysinibacillus contaminans--3||s__Lysinibacillus fusiformis--2||s__Lysinibacillus fusiformis_D--3||s__Lysinibacillus fusiformis_E--3||s__Lysinibacillus fusiformis_F--3||s__Lysinibacillus macroides--2||s__Lysinibacillus mangiferihumi--1||s__Lysinibacillus pakistanensis--3||s__Lysinibacillus parviboronicapiens--3||s__Lysinibacillus sp001275675--1||s__Lysinibacillus sp001278875--2||s__Lysinibacillus sp001308875--2||s__Lysinibacillus sp002237755--2||s__Lysinibacillus sp002340205--1||s__Lysinibacillus sp002973635--3||s__Lysinibacillus sp006864135--2||s__Lysinibacillus sp009724685--2||s__Lysinibacillus sphaericus--1||s__Lysinibacillus sphaericus_A--2||s__Lysinibacillus sphaericus_B--3||s__Lysinibacillus sphaericus_D--1||s__Lysinibacillus xylanilyticus--1||s__Lysinibacillus xylanilyticus_A--1||s__Lysinibacillus_B odysseyi--1||s__Lysinibacillus_B odysseyi_A--1||s__M0108 sp016714645--1||s__M0108 sp018435665--1||s__M1-B18 sp018432235--3||s__M1805 sp006226965--1||s__M55B154 sp018399855--2||s__M55B182 sp018399255--1||s__M5B4 sp002861535--4||s__MEC069 sp004514475--4||s__MES13 sp009711765--3||s__MES13 sp009711785--2||s__MGBC100174 sp910576895--3||s__MGBC111451 sp910578605--3||s__MGBC114079 sp910579745--2||s__MGBC114844 sp910579865--1||s__MGBC114844 sp910585255--3||s__MGBC114844 sp910585855--2||s__MGBC136627 sp910585935--1||s__MGBC140009 sp910586015--1||s__MGBC143606 sp910587935--2||s__MSJ-11 sp018918285--3||s__MSJ-34 sp018918005--2||s__MSJ-40 sp018917865--2||s__MUGG01 sp002148405--4||s__MUGG01 sp014697025--3||s__MWDO01 sp002070605--1||s__MWDO01 sp017998755--2||s__MYbin3 sp002753335--1||s__MYbin3 sp004321915--1||s__Magnetaquicoccus inordinatus--2||s__Magnetaquicoccus sp002753095--2||s__Magnetaquicoccus sp002753135--2||s__Magnetococcus marinus--1||s__Magnetomorum sp002753725--2||s__Magnetospirillum aberrantis--1||s__Magnetospirillum gryphiswaldense--1||s__Magnetospirillum sp006218045--1||s__Magnetovibrio blakemorei--1||s__Mahella australiensis--1||s__Maledivibacter halophilus--2||s__Malonomonas rubra--1||s__Malonomonas rubra_A--1||s__Malonomonas sp013138655--1||s__Margalitia camelliae--1||s__Margalitia shackletonii--1||s__Margalitia sp018343615--1||s__Marichromatium gracile--1||s__Marichromatium purpuratum--1||s__Marinisporobacter balticus--4||s__Marinitoga hydrogenitolerans--1||s__Marinitoga lauensis--1||s__Marinitoga litoralis--1||s__Marinitoga piezophila--2||s__Marinitoga sp001021165--1||s__Marinitoga sp011057715--1||s__Marinospirillum insulare--1||s__Marinospirillum minutulum--2||s__Marinospirillum sp007116195--1||s__Marinospirillum sp012727935--1||s__Marinospirillum sp014859565--1||s__Massilibacillus massiliensis--1||s__Massilibacterium senegalense--1||s__Mastigocladopsis repens--5||s__Mastigocoleus testarum--5||s__Melghiribacillus sp017656265--1||s__Melghiribacillus thermohalophilus--1||s__Merismopedia glauca--6||s__Mesobacillus boroniphilus--1||s__Mesobacillus boroniphilus_A--1||s__Mesobacillus jeotgali--2||s__Mesobacillus jeotgali_A--1||s__Mesobacillus oceanisediminis_A--2||s__Mesobacillus selenatarsenatis--2||s__Mesobacillus selenatarsenatis_A--2||s__Mesobacillus sp003457145--1||s__Mesobacillus sp014856545--1||s__Mesobacillus sp017355915--2||s__Mesobacillus sp017912555--2||s__Mesobacillus sp018613055--1||s__Mesobacillus sp018613155--2||s__Mesobacillus sp018613195--1||s__Mesobacillus sp018613235--1||s__Mesobacillus sp018613315--2||s__Mesobacillus subterraneus--1||s__Mesobacillus subterraneus_A--1||s__Mesobacillus_A harenae--1||s__Mesorhizobium_E carbonis--1||s__Mesorhizobium_E oceanicum--1||s__Mesorhizobium_E sp014495845--1||s__Metabacillus crassostreae--3||s__Metabacillus fastidiosus--2||s__Metabacillus halosaccharovorans--2||s__Metabacillus litoralis--3||s__Metabacillus litoralis_A--4||s__Metabacillus litoralis_B--2||s__Metabacillus niabensis--3||s__Metabacillus sp000518865--3||s__Metabacillus sp002577655--2||s__Metabacillus sp002871465--2||s__Metabacillus sp003259415--2||s__Metabacillus sp004801455--2||s__Metabacillus sp017497975--3||s__Metabacillus weihaiensis--4||s__Metabacillus_B mangrovi--1||s__Metabacillus_B sp000732485--2||s__Metabacillus_B sp018283675--1||s__Metabacillus_C lacus--2||s__Metalysinibacillus alkalisoli--1||s__Metalysinibacillus jejuensis--1||s__Metalysinibacillus saudimassiliensis--1||s__Metasolibacillus fluoroglycofenilyticus--2||s__Metasolibacillus meyeri--2||s__Metasolibacillus ndiopicus--2||s__Metasolibacillus sp002360295--1||s__Methanocella_A arvoryzae--1||s__Methanocella_A sp002067315--1||s__Methanococcoides burtonii--1||s__Methanococcoides methylutens--1||s__Methanococcoides sp900774055--1||s__Methanogaster sp003194445--1||s__Methanohalophilus levihalophilus--1||s__Methanoliparum sp8915u--1||s__Methanolliviera hydrocarbonicum--1||s__Methanolliviera sp902158735--2||s__Methanosarcina acetivorans--1||s__Methanosarcina horonobensis--3||s__Methanosarcina mazei--1||s__Methanosarcina siciliae--1||s__Methanosarcina sp000979455--1||s__Methanosarcina sp001714685--2||s__Methanosarcina sp017883485--2||s__Methanosarcina sp10923u--2||s__Methanosuratus subterraneum_A--1||s__Methylicorpusculum sp018333785--1||s__Methylobacter_A sp004299305--1||s__Methylogaea sp004299145--1||s__Methylomonas sp002928965--1||s__Methylomonas sp002929135--1||s__Methylomusa anaerophila--5||s__Methylovulum sp004299465--2||s__Microcoleus asticus--2||s__Microcoleus bourrellyi--1||s__Microcoleus sp000317475--2||s__Microcoleus sp003003725--2||s__Microcoleus sp003542015--2||s__Microcoleus sp004292745--2||s__Microcoleus sp004292955--2||s__Microcoleus sp004293365--2||s__Microcoleus sp004294385--2||s__Microcoleus sp012034575--2||s__Microcoleus sp012035135--2||s__Microcoleus sp013299165--2||s__Microcoleus sp013299185--2||s__Microcoleus sp014695175--2||s__Microcoleus sp014695295--2||s__Microcoleus sp015207285--2||s__Microcoleus sp015207455--2||s__Microcoleus sp015207505--2||s__Microcoleus vaginatus--2||s__Microcystis aeruginosa--1||s__Microcystis aeruginosa_C--1||s__Microcystis aeruginosa_D--1||s__Microcystis aeruginosa_E--1||s__Microcystis aeruginosa_F--1||s__Microcystis aeruginosa_G--1||s__Microcystis aeruginosa_H--1||s__Microcystis novacekii--1||s__Microcystis panniformis--1||s__Microcystis panniformis_A--1||s__Microcystis sp000297435--1||s__Microcystis sp002282935--1||s__Microcystis viridis--1||s__Microcystis wesenbergii--1||s__Mobilisporobacter senegalensis--7||s__Mobilitalea hemicellulosilytica--1||s__Mobilitalea hemicellulosilytica_A--3||s__Mobilitalea luporum--1||s__Mobilitalea sibirica--2||s__Mobilitalea sp002307215--4||s__Mobilitalea sp002329645--1||s__Mobilitalea sp003519685--1||s__Mobilitalea sp004294845--4||s__Mobilitalea sp012518935--1||s__Mobilitalea sp012518975--1||s__Mobilitalea sp012519195--1||s__Mobilitalea sp012519565--1||s__Mobilitalea sp012519905--2||s__Mobilitalea sp012520635--1||s__Mobilitalea sp012522735--1||s__Mobilitalea sp012523775--1||s__Mobilitalea sp012523925--2||s__Mobilitalea sp012735495--1||s__Mobilitalea sp012837605--1||s__Mobilitalea sp012837865--1||s__Mobilitalea sp012839085--1||s__Mobilitalea sp012839235--3||s__Mobilitalea sp012839295--5||s__Mobilitalea sp015057615--2||s__Mobilitalea sp017861355--3||s__Moduliflexus flocculans--3||s__Moorea bouillonii--8||s__Moorea producens--8||s__Moorea producens_A--9||s__Moorea sp010671925--9||s__Moorea sp010692325--8||s__Moorea sp010692395--9||s__Moorea sp011524395--8||s__Mt11 sp001282665--4||s__Mt11 sp002398845--2||s__Muricomes sp012524165--1||s__Myxacorys almedinensis--4||s__Myxosarcina sp000756305--4||s__NC2004 sp000621905--3||s__NC2004 sp017621205--1||s__NK4A136 sp000421045--2||s__NK4A136 sp000621425--2||s__NK4A136 sp000687675--4||s__NK4A136 sp002373855--2||s__NK4A136 sp002393955--1||s__NK4A136 sp002478505--1||s__NK4A136 sp002479655--1||s__NK4A136 sp015057055--1||s__NK4A136 sp016281335--4||s__NK4A136 sp016282915--3||s__NK4A136 sp017437785--4||s__NK4A136 sp017508825--5||s__NK4A136 sp017518185--3||s__NK4A136 sp017526985--4||s__NK4A136 sp017539565--6||s__NK4A136 sp017552715--2||s__NK4A136 sp017634975--7||s__NK4A136 sp017635395--1||s__NK4A136 sp900102065--3||s__NK4A136 sp902779395--6||s__NK4A136 sp902787595--4||s__NK4A136 sp902793845--2||s__NK4A144 sp000424365--1||s__NK4A144 sp000621405--4||s__NK4A144 sp000622025--4||s__NK4A144 sp000701625--2||s__NK4A144 sp000746015--4||s__NK4A144 sp003488445--4||s__NK4A144 sp016280355--3||s__NK4A144 sp017417105--2||s__NK4A144 sp017444545--4||s__NK4A144 sp017448845--6||s__NK4A144 sp017453865--1||s__NK4A144 sp017453965--5||s__NK4A144 sp017455525--3||s__NK4A144 sp017475845--5||s__NK4A144 sp017483425--2||s__NK4A144 sp017614155--4||s__NK4A144 sp017633935--2||s__NK4A144 sp017634175--2||s__NK4A144 sp017634255--1||s__NK4A144 sp017634315--2||s__NK4A144 sp017634355--2||s__NK4A144 sp900114405--5||s__NK4A144 sp900168235--3||s__NK4A144 sp902779445--4||s__NK4A144 sp902782575--2||s__NK4A144 sp902782655--2||s__NK4A144 sp902783395--4||s__NK4A144 sp902797705--2||s__NK4A144 sp902803625--5||s__NK4A144 sp902803745--2||s__NK4A144 sp905235585--3||s__NORP233 sp016765095--1||s__NORP259 sp016764635--1||s__NaphS2 sp016844935--1||s__Natranaerobius thermophilus--1||s__Natranaerobius_A trueperi--1||s__Natranaerovirga hydrolytica--2||s__Natranaerovirga pectinivora--4||s__Natronincola ferrireducens--2||s__Natronincola_A peptidivorans--3||s__Natronomonas moolapensis--1||s__Natronoplasma sp003554965--2||s__Neobacillus endophyticus--4||s__Neobacillus jeddahensis--1||s__Neobacillus massiliamazoniensis--1||s__Neobacillus rubiinfantis--3||s__Neobacillus sp011250555--1||s__Neobacillus sp016765675--3||s__Neobacillus sp018613415--1||s__Neobacillus thermocopriae--3||s__Neosynechococcus sphagnicola--4||s__Niallia circulans--2||s__Niallia circulans_A--1||s__Niallia circulans_B--2||s__Niallia nealsonii--2||s__Niallia sp001076885--1||s__Niallia sp009183415--1||s__Niallia sp011524565--1||s__Niallia sp900199695--2||s__Niallia taxi--1||s__Niameybacter massiliensis--3||s__Niameybacter sp900551325--6||s__Nitratireductor_D sp007922615--1||s__Nitrincola sp000764495--2||s__Nitronauta litoralis--1||s__Nodosilinea antarctica--2||s__Nodosilinea nodulosa--3||s__Nodosilinea sp000763385--1||s__Nodosilinea sp003017855--3||s__Nodosilinea sp003022385--3||s__Nodosilinea sp003249105--1||s__Nodosilinea sp003564835--3||s__Nodosilinea sp007135385--3||s__Nodosilinea sp007694115--3||s__Nodosilinea sp012031045--2||s__Nodosilinea sp014695395--3||s__Nodosilinea sp014695775--1||s__Nodosilinea sp014696135--3||s__Nodosilinea sp014697375--1||s__Nodosilinea sp015207265--3||s__Nodosilinea sp015207395--4||s__Nodosilinea sp015207525--3||s__Nodosilinea sp015295885--1||s__Nodosilinea sp016403105--1||s__Nodosilinea sp018970085--1||s__Nodosilinea tenue--2||s__Nodularia elenkinii--1||s__Nodularia sp002218065--3||s__Nodularia sp003556955--1||s__Nodularia sp007692755--3||s__Nodularia sp015207155--2||s__Nodularia sp015207755--2||s__Nodularia sp016124525--1||s__Nodularia sp903911355--1||s__Nodularia spumigena--3||s__Nostoc calcicola--5||s__Nostoc commune--3||s__Nostoc edaphicum_A--3||s__Nostoc edaphicum_B--2||s__Nostoc flagelliforme_A--3||s__Nostoc flagelliforme_B--3||s__Nostoc foliaceum_A--3||s__Nostoc linckia--5||s__Nostoc linckia_B--5||s__Nostoc muscorum--4||s__Nostoc paludosum--5||s__Nostoc punctiforme--4||s__Nostoc punctiforme_A--3||s__Nostoc sp001712795--4||s__Nostoc sp002246015--4||s__Nostoc sp002949735--3||s__Nostoc sp002949795--3||s__Nostoc sp003326205--4||s__Nostoc sp005869855--4||s__Nostoc sp010091925--2||s__Nostoc sp013343235--3||s__Nostoc sp013393905--4||s__Nostoc sp014222285--4||s__Nostoc sp014696655--3||s__Nostoc sp014698115--5||s__Nostoc sp014698795--3||s__Nostoc sp014831675--2||s__Nostoc sp014904695--2||s__Nostoc sp015206895--4||s__Nostoc sp015206945--4||s__Nostoc sp015206995--2||s__Nostoc sp015714725--3||s__Nostoc sp017114945--4||s__Nostoc sp017114985--3||s__Nostoc sp017114995--4||s__Nostoc sp017115025--3||s__Nostoc sp017115045--4||s__Nostoc sp017115085--3||s__Nostoc sp017115095--3||s__Nostoc sp017115105--3||s__Nostoc sp017115165--3||s__Nostoc sphaeroides--3||s__Nostoc_B piscinale--3||s__Nostoc_B sp014697615--3||s__Nostoc_B sp014698045--2||s__Nostoc_B sp018993265--3||s__Nostoc_B spongiaeforme--3||s__Novibacillus thermophilus--1||s__O-77 sp001548395--2||s__O-77 sp003695655--2||s__O-77 sp013177315--2||s__OEQK01 sp900240405--1||s__OESV01 sp900240995--3||s__OLB17 sp002483395--1||s__OLB17 sp011388875--1||s__OLB17 sp013140875--1||s__OLB17 sp013695495--1||s__OLB17 sp014379075--1||s__OLB17 sp016716365--1||s__OLB17 sp016789265--1||s__OLB17 sp902826385--1||s__OLB17 sp902826795--1||s__Oceanispirochaeta sp002408085--1||s__Oceanispirochaeta sp003249275--3||s__Oceanobacillus arenosus--2||s__Oceanobacillus bengalensis--4||s__Oceanobacillus caeni--2||s__Oceanobacillus chungangensis--2||s__Oceanobacillus damuensis--1||s__Oceanobacillus halophilus--4||s__Oceanobacillus humi--2||s__Oceanobacillus iheyensis--3||s__Oceanobacillus indicireducens--1||s__Oceanobacillus jeddahense--1||s__Oceanobacillus kimchii--2||s__Oceanobacillus massiliensis--2||s__Oceanobacillus neutriphilus--1||s__Oceanobacillus oncorhynchi--1||s__Oceanobacillus piezotolerans--2||s__Oceanobacillus polygoni--2||s__Oceanobacillus profundus--2||s__Oceanobacillus rekensis--1||s__Oceanobacillus salinisoli--2||s__Oceanobacillus sojae--1||s__Oceanobacillus sojae_A--1||s__Oceanobacillus sp001659985--2||s__Oceanobacillus sp009389585--1||s__Oceanobacillus sp018333215--1||s__Oceanobacillus timonensis--1||s__Oceanobacillus zhaokaii--2||s__Oceanotoga teriensis--2||s__Oculatella sp015207605--7||s__Okeania hirsuta--2||s__Okeania sp010672455--3||s__Okeania sp010672525--2||s__Okeania sp010672585--2||s__Okeania sp010692555--2||s__Okeania sp014132355--2||s__Oleisolibacter albus--1||s__Oliverpabstia sp004562915--1||s__Omnitrophus_A magneticus--2||s__Orenia metallireducens_B--1||s__Oricola cellulosilytica--2||s__Oricola sp014904745--1||s__Ornithinibacillus bavariensis--1||s__Ornithinibacillus californiensis--2||s__Ornithinibacillus caprae--2||s__Ornithinibacillus contaminans--2||s__Ornithinibacillus globulus--2||s__Ornithinibacillus globulus_B--2||s__Ornithinibacillus halophilus--2||s__Ornithinibacillus halotolerans--2||s__Ornithinibacillus limi--2||s__Ornithinibacillus massiliensis--2||s__Ornithinibacillus scapharcae--2||s__Ornithinibacillus sp000577245--2||s__Oryzomonas sp003151775--1||s__Oscillatoria acuminata--3||s__Oscillatoria sp011390515--3||s__Oscillibacter valericigenes--1||s__Oxobacter pfennigii--2||s__Oxynema aestuarii--3||s__PALSA-1316 sp004321925--1||s__PALSA-1316 sp013824615--1||s__PCC-10605 sp000317675--5||s__PCC-10802 sp000332335--4||s__PCC-6312 sp000316685--3||s__PCC-6406 sp000332095--1||s__PCC-6802 sp000332175--4||s__PCC-7336 sp000332275--7||s__PCC-7367 sp000317065--5||s__PCC-7407 sp000317045--1||s__PCC-7502 sp000317085--1||s__PCC-9228 sp001870905--2||s__PCC7113 sp000317515--10||s__PCC7113 sp014695895--9||s__PH2015 sp004292595--1||s__PH2015 sp013298375--1||s__PH2015 sp013298775--1||s__PH2015 sp014654705--1||s__PHAA01 sp002840245--6||s__PHAD01 sp002841595--1||s__PHET01 sp002841275--2||s__PLLO sp017310645--2||s__PNNM01 sp013824215--1||s__PWGF01 sp003554375--1||s__PWGO01 sp003554525--3||s__PWKH01 sp003559765--1||s__PWKH01 sp007116075--1||s__PWVH01 sp003563465--1||s__PWYM01 sp007127715--1||s__PXDG01 sp003565105--1||s__PXDR01 sp003566335--1||s__Paenibacillus albidus--3||s__Paenibacillus albilobatus--2||s__Paenibacillus amylolyticus--2||s__Paenibacillus amylolyticus_A--2||s__Paenibacillus amylolyticus_B--2||s__Paenibacillus amylolyticus_D--2||s__Paenibacillus antarcticus--2||s__Paenibacillus azoreducens--3||s__Paenibacillus barcinonensis--2||s__Paenibacillus borealis--3||s__Paenibacillus brasilensis--2||s__Paenibacillus camerounensis--3||s__Paenibacillus campinasensis--1||s__Paenibacillus cellulositrophicus_A--1||s__Paenibacillus chibensis--3||s__Paenibacillus cookii--1||s__Paenibacillus crassostreae--3||s__Paenibacillus dakarensis--1||s__Paenibacillus dokdonensis--2||s__Paenibacillus donghaensis--3||s__Paenibacillus durus--1||s__Paenibacillus durus_B--1||s__Paenibacillus etheri--3||s__Paenibacillus forsythiae--1||s__Paenibacillus glacialis--2||s__Paenibacillus glucanolyticus--2||s__Paenibacillus graminis--3||s__Paenibacillus helianthi--2||s__Paenibacillus ihbetae--1||s__Paenibacillus ihuae--3||s__Paenibacillus illinoisensis--2||s__Paenibacillus jilunlii--3||s__Paenibacillus kribbensis--2||s__Paenibacillus lactis--2||s__Paenibacillus lautus--2||s__Paenibacillus lautus_A--2||s__Paenibacillus lemnae--2||s__Paenibacillus macquariensis--2||s__Paenibacillus massiliensis--2||s__Paenibacillus maysiensis--2||s__Paenibacillus odorifer--3||s__Paenibacillus ottowii--2||s__Paenibacillus pabuli--2||s__Paenibacillus panacisoli--2||s__Paenibacillus peoriae--2||s__Paenibacillus phytohabitans--3||s__Paenibacillus pini--2||s__Paenibacillus polymyxa--2||s__Paenibacillus polymyxa_B--2||s__Paenibacillus polymyxa_C--2||s__Paenibacillus polymyxa_D--2||s__Paenibacillus polymyxa_E--2||s__Paenibacillus polysaccharolyticus--2||s__Paenibacillus rhizoplanae--3||s__Paenibacillus rhizosphaerae--1||s__Paenibacillus riograndensis--3||s__Paenibacillus sabinae--1||s__Paenibacillus silagei--3||s__Paenibacillus silvae--2||s__Paenibacillus solani--1||s__Paenibacillus sonchi--3||s__Paenibacillus sophorae--1||s__Paenibacillus sp000316035--2||s__Paenibacillus sp000374185--2||s__Paenibacillus sp000499205--2||s__Paenibacillus sp000758525--4||s__Paenibacillus sp000758545--3||s__Paenibacillus sp000758585--3||s__Paenibacillus sp000758605--3||s__Paenibacillus sp000758625--3||s__Paenibacillus sp000949425--1||s__Paenibacillus sp000987955--1||s__Paenibacillus sp001315105--1||s__Paenibacillus sp001426865--2||s__Paenibacillus sp001517085--3||s__Paenibacillus sp001682855--3||s__Paenibacillus sp001860525--2||s__Paenibacillus sp001955535--1||s__Paenibacillus sp001955855--2||s__Paenibacillus sp001955925--3||s__Paenibacillus sp002257645--1||s__Paenibacillus sp002264395--3||s__Paenibacillus sp002438345--3||s__Paenibacillus sp002573715--2||s__Paenibacillus sp002968835--2||s__Paenibacillus sp003268635--2||s__Paenibacillus sp003854965--1||s__Paenibacillus sp005577435--2||s__Paenibacillus sp009664975--3||s__Paenibacillus sp009807035--2||s__Paenibacillus sp009870785--1||s__Paenibacillus sp012912005--2||s__Paenibacillus sp013359945--3||s__Paenibacillus sp014836635--1||s__Paenibacillus sp014844075--2||s__Paenibacillus sp017086365--3||s__Paenibacillus sp017512705--2||s__Paenibacillus sp018310695--1||s__Paenibacillus sp018403225--2||s__Paenibacillus sp018403285--1||s__Paenibacillus sp900101225--2||s__Paenibacillus sp900109515--2||s__Paenibacillus sp900110055--2||s__Paenibacillus sp900111565--4||s__Paenibacillus sp900116105--1||s__Paenibacillus sp900289175--2||s__Paenibacillus spiritus--4||s__Paenibacillus stellifer--2||s__Paenibacillus taichungensis--2||s__Paenibacillus taichungensis_A--2||s__Paenibacillus tengchongensis--2||s__Paenibacillus tepidiphilus--2||s__Paenibacillus terrae_A--2||s__Paenibacillus terrae_B--2||s__Paenibacillus terrae_C--2||s__Paenibacillus tritici--2||s__Paenibacillus typhae--3||s__Paenibacillus uliginis--2||s__Paenibacillus urinalis--1||s__Paenibacillus wynnii--4||s__Paenibacillus xylanexedens--2||s__Paenibacillus xylanexedens_A--2||s__Paenibacillus xylanexedens_B--2||s__Paenibacillus xylanilyticus--2||s__Paenibacillus xylanivorans--2||s__Paenibacillus zanthoxyli--1||s__Paenibacillus_A aceti--1||s__Paenibacillus_A anaericanus--2||s__Paenibacillus_A antibioticophila--5||s__Paenibacillus_A barengoltzii--5||s__Paenibacillus_A bouchesdurhonensis--4||s__Paenibacillus_A faecis--3||s__Paenibacillus_A fonticola--1||s__Paenibacillus_A ihumii--3||s__Paenibacillus_A lentus--2||s__Paenibacillus_A lutimineralis--1||s__Paenibacillus_A macerans--2||s__Paenibacillus_A oralis--4||s__Paenibacillus_A panacisegetis--4||s__Paenibacillus_A phaseoli--2||s__Paenibacillus_A phocaensis--4||s__Paenibacillus_A physcomitrellae--3||s__Paenibacillus_A pinistramenti--2||s__Paenibacillus_A rubinfantis--4||s__Paenibacillus_A sanguinis--3||s__Paenibacillus_A segetis--3||s__Paenibacillus_A senegalimassiliensis--3||s__Paenibacillus_A shirakamiensis--2||s__Paenibacillus_A sp000159955--5||s__Paenibacillus_A sp002439285--3||s__Paenibacillus_A sp003060825--2||s__Paenibacillus_A sp018919145--3||s__Paenibacillus_A sp900069005--1||s__Paenibacillus_A sp900766135--4||s__Paenibacillus_A timonensis--4||s__Paenibacillus_A tuaregi--3||s__Paenibacillus_A turicensis--2||s__Paenibacillus_A vini--3||s__Paenibacillus_A woosongensis--4||s__Paenibacillus_A yonginensis--4||s__Paenibacillus_A zeisoli--2||s__Paenibacillus_AA koleovorans--2||s__Paenibacillus_AB flagellatus--2||s__Paenibacillus_AB ginsengarvi--3||s__Paenibacillus_AB hemerocallicola--4||s__Paenibacillus_AB mesophilus--4||s__Paenibacillus_AB sp014705615--2||s__Paenibacillus_AC psychroresistens--5||s__Paenibacillus_AE antri--2||s__Paenibacillus_AE sp016482785--1||s__Paenibacillus_AF thalictri--2||s__Paenibacillus_AG sediminis--2||s__Paenibacillus_AH cisolokensis--1||s__Paenibacillus_AI eucommiae--2||s__Paenibacillus_AI sp900104695--2||s__Paenibacillus_AK turpanensis--2||s__Paenibacillus_B alvei--2||s__Paenibacillus_B apiarius--6||s__Paenibacillus_B aquistagni--3||s__Paenibacillus_B assamensis--6||s__Paenibacillus_B dendritiformis_A--4||s__Paenibacillus_B dendritiformis_B--4||s__Paenibacillus_B dendritiformis_C--4||s__Paenibacillus_B popilliae--1||s__Paenibacillus_B sp000283315--6||s__Paenibacillus_B sp001894745--2||s__Paenibacillus_B sp007786455--6||s__Paenibacillus_B sp014841135--6||s__Paenibacillus_B sp015558675--3||s__Paenibacillus_B sp900539405--4||s__Paenibacillus_B taiwanensis--5||s__Paenibacillus_B thiaminolyticus--4||s__Paenibacillus_C agaridevorans--3||s__Paenibacillus_C algorifonticola--1||s__Paenibacillus_C castaneae--3||s__Paenibacillus_C catalpae--1||s__Paenibacillus_C endophyticus--3||s__Paenibacillus_C glycanilyticus--1||s__Paenibacillus_C gorillae--1||s__Paenibacillus_C harenae--3||s__Paenibacillus_C intestinavium--4||s__Paenibacillus_C lupini--1||s__Paenibacillus_C luteus--3||s__Paenibacillus_C montaniterrae--5||s__Paenibacillus_C nanensis--4||s__Paenibacillus_C oryzae--3||s__Paenibacillus_C paeoniae--3||s__Paenibacillus_C paridis--3||s__Paenibacillus_C pinisoli--4||s__Paenibacillus_C prosopidis--2||s__Paenibacillus_C protaetiae--1||s__Paenibacillus_C radicis--1||s__Paenibacillus_C sinopodophylli--3||s__Paenibacillus_C sp000023585--1||s__Paenibacillus_C sp001280845--1||s__Paenibacillus_C sp001428245--2||s__Paenibacillus_C sp001682865--2||s__Paenibacillus_C sp001956095--2||s__Paenibacillus_C sp001956295--1||s__Paenibacillus_C sp002741035--1||s__Paenibacillus_C sp003217535--2||s__Paenibacillus_C sp003591485--4||s__Paenibacillus_C sp004345425--2||s__Paenibacillus_C sp005222705--2||s__Paenibacillus_C sp009737085--6||s__Paenibacillus_C sp011947265--3||s__Paenibacillus_C sp012935325--2||s__Paenibacillus_C sp014705655--1||s__Paenibacillus_C sp016019935--2||s__Paenibacillus_D abyssi--1||s__Paenibacillus_D daejeonensis--4||s__Paenibacillus_D pinihumi--2||s__Paenibacillus_D sp003851045--2||s__Paenibacillus_D sp004134985--2||s__Paenibacillus_D sp014705605--2||s__Paenibacillus_D sp016424485--3||s__Paenibacillus_E aceris--3||s__Paenibacillus_E alba--6||s__Paenibacillus_E alginolyticus--4||s__Paenibacillus_E chondroitinus--4||s__Paenibacillus_E chondroitinus_A--4||s__Paenibacillus_E ferrarius--6||s__Paenibacillus_E marchantiophytorum--6||s__Paenibacillus_E oryzisoli--4||s__Paenibacillus_E pectinilyticus--4||s__Paenibacillus_E phytorum--5||s__Paenibacillus_E plantarum--4||s__Paenibacillus_E planticolens--5||s__Paenibacillus_E qinlingensis--5||s__Paenibacillus_E silvestris--4||s__Paenibacillus_E sp000620565--4||s__Paenibacillus_E sp001426375--6||s__Paenibacillus_E sp001428045--5||s__Paenibacillus_E sp001428105--5||s__Paenibacillus_E sp001429545--5||s__Paenibacillus_E sp007829615--5||s__Paenibacillus_E sp008017805--5||s__Paenibacillus_E sp010820665--5||s__Paenibacillus_E sp014534655--5||s__Paenibacillus_E sp900103825--2||s__Paenibacillus_E whitsoniae--4||s__Paenibacillus_F chitinolyticus--2||s__Paenibacillus_F sp000411255--2||s__Paenibacillus_F sp001541095--2||s__Paenibacillus_F sp009757775--2||s__Paenibacillus_F sp900107975--2||s__Paenibacillus_G ehimensis--1||s__Paenibacillus_G elgii--1||s__Paenibacillus_G mucilaginosus--3||s__Paenibacillus_G naphthalenovorans--3||s__Paenibacillus_G puerhi--4||s__Paenibacillus_G solanacearum--3||s__Paenibacillus_G sp001399685--1||s__Paenibacillus_G sp007786445--2||s__Paenibacillus_G sp017833255--1||s__Paenibacillus_G sp018998565--1||s__Paenibacillus_G sp900101595--3||s__Paenibacillus_G sp910594985--3||s__Paenibacillus_G tianmuensis--1||s__Paenibacillus_G tyrfis--1||s__Paenibacillus_G validus--2||s__Paenibacillus_H larvae--2||s__Paenibacillus_I sambharensis--4||s__Paenibacillus_J bovis--4||s__Paenibacillus_J dauci--4||s__Paenibacillus_J hunanensis--7||s__Paenibacillus_J nicotianae--5||s__Paenibacillus_J nuruki--6||s__Paenibacillus_J wulumuqiensis--7||s__Paenibacillus_K guangzhouensis--1||s__Paenibacillus_K selenitireducens--1||s__Paenibacillus_K terrigena--2||s__Paenibacillus_L senegalensis--2||s__Paenibacillus_L sp007679495--1||s__Paenibacillus_L sp018403245--1||s__Paenibacillus_M ginsengihumi--1||s__Paenibacillus_N swuensis--1||s__Paenibacillus_O beijingensis--2||s__Paenibacillus_O herberti--2||s__Paenibacillus_O humicus--1||s__Paenibacillus_O pasadenensis--3||s__Paenibacillus_O sp002243345--2||s__Paenibacillus_O sp012676905--3||s__Paenibacillus_O sp900105225--2||s__Paenibacillus_S foliorum--3||s__Paenibacillus_S piri--1||s__Paenibacillus_S rigui--3||s__Paenibacillus_S sp000686845--1||s__Paenibacillus_S sp001956045--2||s__Paenibacillus_S sp002042965--1||s__Paenibacillus_S sp011440305--3||s__Paenibacillus_S sp900114475--3||s__Paenibacillus_S xerothermodurans--1||s__Paenibacillus_T cellulosilyticus--4||s__Paenibacillus_T curdlanolyticus--3||s__Paenibacillus_T kobensis--4||s__Paenibacillus_T sp009789195--3||s__Paenibacillus_T sp014779765--5||s__Paenibacillus_T xylaniclasticus--4||s__Paenibacillus_V contaminans--2||s__Paenibacillus_W thermoaerophilus--1||s__Paenibacillus_Z albus--1||s__Paenibacillus_Z baekrokdamisoli--2||s__Paenibacillus_Z glycinis--3||s__Paenibacillus_Z lycopersici--1||s__Paenibacillus_Z mendelii--1||s__Paenibacillus_Z methanolicus--4||s__Paenibacillus_Z montanisoli--1||s__Paenibacillus_Z nasutitermitis--1||s__Paenibacillus_Z phyllosphaerae--2||s__Paenibacillus_Z rhizovicinus--1||s__Paenibacillus_Z sacheonensis--1||s__Paenibacillus_Z sepulcri--2||s__Paenibacillus_Z sp004342525--1||s__Paenibacillus_Z sp900106745--1||s__Paenibacillus_Z sp900110075--1||s__Paenibacillus_Z sp900113915--1||s__Paenibacillus_Z sp900116125--1||s__Paenibacillus_Z taihuensis--1||s__Paenisporosarcina sp018816185--1||s__Paludibacterium yongneupense--1||s__Pantanalinema sp016743235--1||s__Paraburkholderia mimosarum--1||s__Paraburkholderia sp014397785--1||s__Parageobacillus thermantarcticus--1||s__Parageobacillus thermoglucosidasius--1||s__Parageobacillus thermoglucosidasius_A--1||s__Parageobacillus toebii--1||s__Paraliobacillus_A quinghaiensis--1||s__Paraliobacillus_A zengyii--2||s__Paramaledivibacter caminithermalis--2||s__Pararhodospirillum oryzae--1||s__Pararhodospirillum photometricum--1||s__Parvularcula sp013215175--1||s__Pectinatus brassicae--2||s__Pectinatus cerevisiiphilus--1||s__Pectinatus frisingensis--2||s__Pectinatus haikarae--2||s__Pectinatus sottacetonis--1||s__Pelagibacterium limicola--2||s__Pelagibacterium luteolum--1||s__Pelagibacterium sp003390885--1||s__Pelagirhabdus alkalitolerans--2||s__Pelorhabdus rhamnosifermentans--5||s__Pelosinus fermentans--2||s__Pelosinus fermentans_A--3||s__Pelosinus fermentans_B--2||s__Pelosinus propionicus--2||s__Pelosinus sp000725345--3||s__Pelovirga terrestris--1||s__Peptoclostridium litorale--10||s__Peptoclostridium_A acidaminophilum--4||s__Peptoclostridium_A sp009881055--1||s__Peribacillus asahii_A--1||s__Peribacillus butanolivorans--1||s__Peribacillus huizhouensis--1||s__Peribacillus massiliglaciei--2||s__Peribacillus muralis--1||s__Peribacillus muralis_A--2||s__Peribacillus psychrosaccharolyticus--1||s__Peribacillus simplex_B--2||s__Peribacillus sp003429085--1||s__Peribacillus_A saganii--2||s__Peribacillus_A sp002860285--2||s__Petrocella atlantisensis--5||s__Petrocella sp002841435--4||s__Petrocella sp002841495--6||s__Petroclostridium xylanilyticum--4||s__Petromonas tenebris--1||s__Phaeobacter gallaeciensis--1||s__Phaeobacter inhibens--1||s__Phaeobacter italicus--1||s__Phaeobacter piscinae--1||s__Phaeobacter porticola--1||s__Phaeospirillum magneticum--1||s__Phaeospirillum magnetotacticum--1||s__Phaeospirillum marisnigri--1||s__Phaeospirillum sp903853455--3||s__Phaeospirillum sp903901915--2||s__Phormidesmis foveolarum--2||s__Phormidesmis priestleyi_A--2||s__Phormidesmis priestleyi_B--2||s__Phormidesmis sp000155595--3||s__Phormidesmis sp002286735--3||s__Phormidesmis sp012033015--4||s__Phormidesmis sp015207105--3||s__Phormidesmis_A priestleyi_A--2||s__Phormidesmis_A priestleyi_B--1||s__Phormidium pseudopriestleyi--2||s__Phormidium_A sp001314905--5||s__Phormidium_A sp004299065--5||s__Phormidium_A sp007126595--5||s__Phormidium_A sp007693465--4||s__Phormidium_A sp009846485--5||s__Phormidium_A willei_A--4||s__Phormidium_B ambiguum--2||s__Phormidium_B sp015207735--2||s__Piscibacillus halophilus--1||s__Planktothricoides sp001276715--1||s__Planktothricoides sp011390955--2||s__Planktothrix agardhii--1||s__Planktothrix paucivesiculata--1||s__Planktothrix rubescens--1||s__Planktothrix serta--1||s__Planktothrix sp001873365--1||s__Planktothrix sp003456035--1||s__Planktothrix sp014697575--1||s__Planktothrix sp900009135--1||s__Planktothrix sp903893625--1||s__Planktothrix tepida--1||s__Planobispora takensis--1||s__Pleurocapsa sp000332195--13||s__Pleurocapsa sp002368355--5||s__Pleurocapsa sp003003995--6||s__Pleurocapsa sp012034765--6||s__Pleurocapsa sp015207195--6||s__Polaromonas sp000751355--1||s__Polaromonas sp002381615--1||s__Pontibacillus chungwhensis--2||s__Pontibacillus litoralis--2||s__Pontibacillus marinus--2||s__Pontibacillus salipaludis--2||s__Pontibacillus sp009858175--1||s__Pontibacillus yanchengensis--1||s__Pontibacillus yanchengensis_A--1||s__Pontibacillus_A halophilus--1||s__Priestia iocasae--2||s__Priestia megaterium_B--1||s__Priestia sp003184905--2||s__Priestia_D taiwanensis--1||s__Prochloron didemni--6||s__Prochloron sp014323965--3||s__Prochloron sp018141785--2||s__Prochlorothrix hollandica--3||s__Propionispira arboris--3||s__Propionispira raffinosivorans--3||s__Propionispora hippei--2||s__Propionispora vibrioides--2||s__Propionivibrio sp003249625--1||s__Propionivibrio sp018262095--1||s__Propionivibrio sp903910495--1||s__Proteiniborus ethanoligenes--3||s__Proteiniborus sp002376545--6||s__Proteiniborus sp900095305--5||s__Proteiniclasticum ruminis--2||s__Proteiniclasticum ruminis_A--3||s__Proteiniclasticum sp003510765--2||s__Proteiniclasticum sp003514505--2||s__Proteiniclasticum sp017368455--2||s__Proteocatella sp009929415--1||s__Proteocatella sphenisci--1||s__Pseudanabaena biceps_A--4||s__Pseudanabaena biceps_B--4||s__Pseudanabaena frigida--5||s__Pseudanabaena sp001402795--4||s__Pseudanabaena sp001873375--3||s__Pseudanabaena sp002251945--6||s__Pseudanabaena sp002325645--4||s__Pseudanabaena sp002914585--5||s__Pseudanabaena sp003249015--5||s__Pseudanabaena sp003249035--5||s__Pseudanabaena sp003967015--6||s__Pseudanabaena sp006937785--5||s__Pseudanabaena sp014696345--5||s__Pseudanabaena sp014696355--7||s__Pseudanabaena sp014696385--6||s__Pseudanabaena sp014696925--6||s__Pseudanabaena sp016584665--6||s__Pseudanabaena sp903819605--4||s__Pseudanabaena yagii--5||s__Pseudobacillus badius--1||s__Pseudobacillus sp003600835--1||s__Pseudobacillus wudalianchiensis--2||s__Pseudobacteroides cellulosolvens--6||s__Pseudobutyrivibrio fibrisolvens_A--4||s__Pseudobutyrivibrio ruminis--3||s__Pseudobutyrivibrio ruminis_A--2||s__Pseudobutyrivibrio ruminis_B--3||s__Pseudobutyrivibrio ruminis_C--4||s__Pseudobutyrivibrio ruminis_D--1||s__Pseudobutyrivibrio ruminis_E--3||s__Pseudobutyrivibrio ruminis_F--2||s__Pseudobutyrivibrio sp002309345--3||s__Pseudobutyrivibrio sp015057185--3||s__Pseudobutyrivibrio sp017471675--1||s__Pseudobutyrivibrio sp017557435--6||s__Pseudobutyrivibrio sp017557715--6||s__Pseudobutyrivibrio sp017934625--1||s__Pseudobutyrivibrio sp900100545--7||s__Pseudobutyrivibrio sp900104335--2||s__Pseudobutyrivibrio sp900107545--3||s__Pseudobutyrivibrio sp900112855--3||s__Pseudobutyrivibrio sp900113655--3||s__Pseudobutyrivibrio sp902775195--1||s__Pseudobutyrivibrio xylanivorans--5||s__Pseudobutyrivibrio xylanivorans_A--8||s__Pseudoclostridium thermosuccinogenes--1||s__Pseudodesulfuromonas thiophila--1||s__Pseudogracilibacillus auburnensis--2||s__Pseudogracilibacillus intestinigallinarum--1||s__Pseudogracilibacillus sp002453315--1||s__Pseudohoeflea sp002707605--1||s__Pseudohoeflea sp002709005--1||s__Pseudohoeflea suaedae--1||s__Pseudolabrys sp001426945--1||s__Pseudolabrys sp003367195--1||s__Pseudolabrys sp005153485--1||s__Pseudolabrys sp016124795--2||s__Pseudolabrys sp017849615--1||s__Pseudolabrys sp018240595--1||s__Pseudolabrys sp018242205--1||s__Pseudolabrys sp903839845--1||s__Pseudolabrys sp903892675--1||s__Pseudomonas_C caeni--1||s__Pseudomonas_C sp012513235--1||s__Pseudomonas_C sp012719655--1||s__Pseudopelobacter sp013377095--1||s__Pseudovibrio exalbescens--1||s__Pseudovibrio sp009711345--1||s__Psychrobacillus glaciei--1||s__Psychrobacillus insolitus--1||s__Psychrobacillus lasiicapitis--2||s__Psychrobacillus psychrodurans--2||s__Psychrobacillus psychrotolerans--2||s__Psychrobacillus soli--2||s__Psychrobacillus sp001278755--2||s__Psychrobacillus sp007676755--2||s__Psychrobacillus sp008807035--2||s__Psychrobacillus sp012843435--2||s__Psychrobacillus sp018140925--2||s__Psychrobacillus sp900103605--2||s__Psychrobacillus sp900111345--2||s__Psychrobacillus vulpis--2||s__Psychrobium sp013214905--1||s__Pueribacillus sp002453275--1||s__QKMZ01 sp013997645--1||s__QMWT01 sp003661775--1||s__QMWT01 sp003661865--1||s__QNBC01 sp003641665--2||s__QNBC01 sp011682715--1||s__QNBC01 sp015486655--2||s__QNDG01 sp003645915--1||s__QPJE01 sp003337245--1||s__QQUY01 sp003385635--1||s__QQUY01 sp013003215--2||s__QQUY01 sp016700175--1||s__QQWI01 sp004125825--4||s__QS-4-48-99 sp003021505--1||s__QWPN01 sp005789975--1||s__QXHL01 sp003584005--1||s__Quinella sp017553205--1||s__R196 sp004764705--3||s__R1DC41 sp015482585--2||s__R2A130 sp013214695--1||s__RAAP-1 sp016219185--1||s__RAAP-1 sp903909505--2||s__RBG-13-43-14 sp001771735--1||s__RBG-16-49-21 sp017999915--1||s__RBG-16-49-23 sp016874935--2||s__RCC1774 sp003231495--3||s__RDXV01 sp004292695--3||s__RDXV01 sp010672785--3||s__RDYJ01 sp004293145--2||s__RDYJ01 sp014696825--3||s__RDYZ01 sp004293855--3||s__RDYZ01 sp011390275--4||s__RDYZ01 sp012033105--4||s__RECH01 sp007694125--2||s__RECH01 sp016888135--2||s__RGIG10340 sp017958585--3||s__RGIG1668 sp017390645--1||s__RGIG1668 sp017416505--1||s__RGIG1711 sp017416145--2||s__RGIG1711 sp017618015--2||s__RGIG2163 sp017408525--1||s__RGIG3002 sp017437065--3||s__RGIG3002 sp910579805--1||s__RGIG3040 sp017436305--2||s__RGIG3040 sp017476765--1||s__RGIG3528 sp016283775--3||s__RGIG3528 sp016287675--4||s__RGIG3528 sp016287765--3||s__RGIG3528 sp016291655--4||s__RGIG3528 sp017444675--2||s__RGIG4034 sp017463255--2||s__RGIG4057 sp017462755--2||s__RGIG4057 sp910577165--3||s__RGIG4057 sp910577675--3||s__RGIG4057 sp910579615--2||s__RGIG4057 sp910585065--3||s__RGIG4057 sp910587085--1||s__RGIG4733 sp017472325--2||s__RGIG4831 sp017483905--1||s__RGIG4856 sp017483735--1||s__RGIG4930 sp017477005--1||s__RGIG6904 sp017540915--4||s__RGIG6909 sp017540815--1||s__RGIG6919 sp017540605--1||s__RGIG7926 sp016282215--3||s__RGIG7926 sp016282595--1||s__RGIG7926 sp017550925--5||s__RGIG7926 sp905236705--3||s__RGIG8597 sp017624275--1||s__RGIG8607 sp910577045--3||s__RGIG8607 sp910588535--2||s__RGIG8767 sp016294075--1||s__RGIG9060 sp017936665--2||s__RGIG989 sp017390525--4||s__RI-213 sp016125045--1||s__RPPD01 sp003818675--1||s__RPPD01 sp016929065--1||s__RPQK01 sp003819755--4||s__RPRC01 sp003053505--1||s__RPRC01 sp003314535--1||s__RSF151 sp005116795--1||s__RUG11200 sp902766825--1||s__RUG11237 sp017399445--1||s__RUG11237 sp902767135--1||s__RUG114 sp900315615--2||s__RUG115 sp017484135--2||s__RUG115 sp910578885--1||s__RUG11977 sp016281275--4||s__RUG11977 sp016282435--2||s__RUG11977 sp016285135--4||s__RUG11977 sp016287095--3||s__RUG11977 sp016288005--3||s__RUG11977 sp016290905--2||s__RUG11977 sp017427415--2||s__RUG11977 sp017427685--3||s__RUG11977 sp017542245--3||s__RUG11977 sp017553035--1||s__RUG11977 sp017553665--2||s__RUG11977 sp017553965--2||s__RUG11977 sp017557525--3||s__RUG11977 sp017620375--3||s__RUG11977 sp017958245--2||s__RUG11977 sp017960415--2||s__RUG11977 sp017964055--2||s__RUG11977 sp902774525--3||s__RUG11977 sp905236925--3||s__RUG12372 sp902777615--1||s__RUG12461 sp016286115--2||s__RUG12461 sp017431515--2||s__RUG12461 sp017450105--1||s__RUG12461 sp902779355--2||s__RUG14133 sp009996845--2||s__RUG14133 sp902796085--1||s__RUG14243 sp905236215--1||s__RUG14305 sp902797785--1||s__RUG191 sp002373675--1||s__RUG191 sp015057165--1||s__RUG191 sp900315945--2||s__RUG191 sp900316395--2||s__RUG191 sp905233695--4||s__RUG191 sp905234245--2||s__RUG191 sp905234525--1||s__RUG306 sp900313435--4||s__RUG306 sp900314085--3||s__RUG306 sp900316075--4||s__RUG306 sp900317755--1||s__RUG306 sp902772635--2||s__Radiobacillus deserti--2||s__Raphidiopsis brookii--1||s__Raphidiopsis curvispora_A--1||s__Raphidiopsis raciborskii--1||s__Reconcilibacillus cellulovorans--3||s__Reichenbachiella sp002742335--1||s__Rhabdochromatium marinum--1||s__Rhodobacter_B lobularis--1||s__Rhodoferax sp003347515--1||s__Rhodospira marina--1||s__Rhodothalassium salexigens--1||s__Richelia intracellularis_B--3||s__Rippkaea orientalis--5||s__Rippkaea sp002110465--5||s__Rippkaea sp003448685--3||s__Rivularia parasitica--5||s__Rivularia radiosum--5||s__Rivularia sp000316665--5||s__Rivularia sp002361335--5||s__Rivularia sp012033205--5||s__Rivularia sp015272215--5||s__Rivularia sp019192545--5||s__Robertmurraya dakarensis--2||s__Robertmurraya korlensis--2||s__Robertmurraya kyonggiensis--2||s__Robertmurraya massiliosenegalensis--2||s__Robertmurraya methanolica_A--3||s__Robertmurraya siralis--2||s__Robertmurraya sp002480735--2||s__Robertmurraya sp003586445--2||s__Robertmurraya sp009917645--2||s__Robertmurraya sp011524525--2||s__Robertmurraya yapensis--2||s__Romboutsia_D lituseburensis--1||s__Romeria gracilis--1||s__Roseburia hominis--2||s__Roseburia intestinalis--2||s__Roseburia inulinivorans--2||s__Roseburia sp001940165--5||s__Roseburia sp003470905--2||s__Roseburia sp003483745--1||s__Roseburia sp014804775--1||s__Roseburia sp017547315--3||s__Roseburia sp017549185--2||s__Roseburia sp017626625--3||s__Roseburia sp017937095--3||s__Roseburia sp900542495--3||s__Roseburia sp900548205--1||s__Roseburia sp900550935--5||s__Roseburia sp900753715--4||s__Roseburia sp910577925--2||s__Roseburia sp910584215--2||s__Roseibium sp001890945--1||s__Roseibium sp009650605--1||s__Roseobacter cerasinus--1||s__Roseobacter litoralis_A--1||s__Roseobacter sp015644665--1||s__Roseofilum reptotaenium_A--1||s__Roseofilum sp002340255--1||s__Rossellomorea aquimaris--2||s__Rossellomorea aquimaris_A--1||s__Rossellomorea aquimaris_B--2||s__Rossellomorea aquimaris_C--2||s__Rossellomorea aquimaris_D--2||s__Rossellomorea enclensis--1||s__Rossellomorea haikouensis_A--2||s__Rossellomorea marisflavi--1||s__Rossellomorea marisflavi_A--1||s__Rossellomorea sp002561455--1||s__Rossellomorea sp002563655--1||s__Rossellomorea sp005938125--1||s__Rossellomorea sp006715245--1||s__Rossellomorea sp008364765--1||s__Rossellomorea sp011398925--2||s__Rossellomorea sp012911895--3||s__Rossellomorea sp017303375--1||s__Rossellomorea sp903645295--2||s__Rossellomorea sp904424705--1||s__Rossellomorea vietnamensis--1||s__Rossellomorea vietnamensis_A--1||s__Rubeoparvulum massiliense--2||s__Rubidibacter lacunae--2||s__Ruminiclostridium cellobioparum--5||s__Ruminiclostridium cellulolyticum--2||s__Ruminiclostridium herbifermentans--3||s__Ruminiclostridium hungatei--2||s__Ruminiclostridium josui--3||s__Ruminiclostridium papyrosolvens--5||s__Ruminiclostridium papyrosolvens_A--2||s__Ruminiclostridium sp000244875--3||s__Ruminiclostridium sufflavum--4||s__Ruminiclostridium termitidis--6||s__Ruminiclostridium_D sp002306975--1||s__Ruminiclostridium_E sp009777155--1||s__Ruminiclostridium_E sp009778065--1||s__Ruminiclostridium_E sp009781425--1||s__Ruminiclostridium_E sp009783695--1||s__Ruminiclostridium_E sp017395555--1||s__Ruminiclostridium_E sp017550775--1||s__Ruminiclostridium_E sp902780695--1||s__Rummeliibacillus pycnus--2||s__Rummeliibacillus sp003576525--2||s__Rummeliibacillus stabekisii--2||s__Rummeliibacillus suwonensis--2||s__Ruthenibacterium avium--1||s__S146-64 sp015492515--1||s__SB21 sp008933615--1||s__SB21 sp016787925--1||s__SB21 sp016788215--1||s__SBAY01 sp005239945--1||s__SCN-57-10 sp001725215--1||s__SCSIO-07484 sp003963515--1||s__SCSIO-07484 sp017656235--2||s__SCTL01 sp013140495--1||s__SFDP01 sp004558185--1||s__SFDP01 sp017396675--1||s__SFDP01 sp017555455--2||s__SFDP01 sp017558145--1||s__SFDP01 sp017558205--1||s__SIG280 sp015058015--2||s__SIG280 sp017550165--2||s__SIG299 sp015057585--4||s__SIG299 sp017622795--2||s__SIG299 sp017938145--1||s__SIG299 sp017938285--3||s__SIG299 sp910583815--1||s__SIG300 sp015057505--1||s__SIG300 sp017456585--2||s__SIG301 sp015057455--16||s__SIG307 sp015057365--1||s__SIG307 sp017463035--1||s__SIG307 sp017465475--1||s__SIG307 sp017503735--4||s__SIG307 sp017556805--2||s__SIG307 sp017938405--2||s__SIG332 sp017453065--4||s__SIG332 sp017468395--1||s__SIG333 sp015056815--5||s__SIG336 sp015056765--5||s__SIG336 sp017477805--1||s__SIO1A7 sp010672965--1||s__SIO1D9 sp010672865--3||s__SIO1E4 sp010672825--3||s__SIO2C1 sp010672925--10||s__SIO2C1 sp010692635--10||s__SIO3C6 sp010692425--11||s__SIO3C6 sp010692645--10||s__SIO3F2 sp010672165--2||s__SIO4C1 sp010671975--2||s__SKGK01 sp007117465--2||s__SKKC01 sp007121695--1||s__SKKC01 sp007128315--1||s__SKKY01 sp009930175--1||s__SKKZ01 sp007123455--1||s__SKKZ01 sp014859265--1||s__SKVS01 sp007129335--3||s__SLCP01 sp007121015--2||s__SLCP01 sp007125735--1||s__SLDE01 sp007125455--1||s__SLDG01 sp007125355--1||s__SLPV01 sp003558125--1||s__SLSL01 sp003552825--1||s__SM1-50 sp002900555--2||s__SM2101 sp018588585--3||s__SOIS01 sp004375965--1||s__SOKD01 sp004376305--1||s__SURF-15 sp003599475--3||s__SV1-B22 sp016756725--1||s__SXVE01 sp005790265--2||s__SY095 sp008152325--3||s__SYLY01 sp902825945--1||s__SYSU-D60015 sp003576705--1||s__SZUA-242 sp003235715--3||s__SZUA-368 sp016936115--2||s__SZUA-370 sp016938515--1||s__SZUA-378 sp003246295--2||s__SZUA-423 sp003246895--1||s__SZUA-448 sp003249225--2||s__SZUA-448 sp003252135--1||s__SZUA-448 sp016280395--2||s__SZUA-448 sp017958465--2||s__SZUA-474 sp003251775--5||s__SZUA-540 sp003250235--1||s__SZUA-540 sp009731355--1||s__SZUA-582 sp003249255--1||s__SZUA-584 sp003249555--1||s__Saccharibacillus alkalitolerans--4||s__Saccharibacillus brassicae--5||s__Saccharibacillus deserti--3||s__Saccharibacillus endophyticus--4||s__Saccharibacillus kuerlensis--2||s__Saccharibacillus qingshengii--4||s__Saccharibacillus sacchari--6||s__Saccharibacillus sp002189105--5||s__Saccharibacillus sp002205895--5||s__Saccharicrinis marinus--1||s__Saccharicrinis sediminis--1||s__Saccharococcus caldoxylosilyticus--1||s__Saccharococcus sp000632515--1||s__Saccharococcus thermophilus--1||s__Saccharofermentans sp905234715--1||s__Sagittula sp017813235--1||s__Salaquimonas sp002400845--1||s__Salicibibacter cibarius--1||s__Salicibibacter cibi--1||s__Salicibibacter halophilus--1||s__Salicibibacter kimchii--1||s__Salimicrobium halophilum--1||s__Salinibacillus kushneri--1||s__Salinibacillus sp010092505--1||s__Salinibacillus xinjiangensis--1||s__Salipaludibacillus agaradhaerens--1||s__Salipaludibacillus neizhouensis--3||s__Salirhabdus euzebyi--1||s__Salisediminibacterium beveridgei--2||s__Salisediminibacterium halotolerans--2||s__Salisediminibacterium selenitireducens--1||s__Saliterribacillus persicus--2||s__Salsuginibacillus halophilus--3||s__Savagea serpentis--1||s__Schnuerera ultunensis--2||s__Sediminibacillus halophilus--1||s__Sediminibacillus sp017792025--1||s__Sediminibacillus terrae--1||s__Sediminispirochaeta bajacaliforniensis--1||s__Selenomonas sp905372355--1||s__Selenomonas sp905373085--2||s__Selenomonas sputigena--1||s__Selenomonas_A sp018052705--2||s__Selenomonas_C bovis--1||s__Selenomonas_C sp002351185--1||s__Selenomonas_C sp900314825--1||s__Senegalia massiliensis--1||s__Senegalia massiliensis_A--1||s__Senegalia sp016820635--1||s__Senegalia sp016820655--1||s__Serpentinicella alkaliphila--2||s__Shewanella corallii--1||s__Siculibacillus lacustris--1||s__SkT53 sp015097055--1||s__Sneathiella glossodoripedis--1||s__Snowella sp003249095--3||s__Soehngenia_A longivitae--2||s__Soehngenia_A sp014360205--2||s__Soehngenia_A sp018434075--3||s__Solibacillus cecembensis--2||s__Solibacillus isronensis_A--1||s__Solibacillus silvestris--1||s__Solibacillus sp002736105--1||s__Solibacillus sp003073375--1||s__Solibacillus sp014836905--1||s__Solibacillus sp014836935--1||s__Solidesulfovibrio aerotolerans--1||s__Soudan-22 sp016278615--2||s__SpSt-956 sp011343225--1||s__Sphaerospermopsis kisseleviana_A--2||s__Sphaerospermopsis sp015207205--3||s__Sphaerospermopsis_A aphanizomenoides_A--3||s__Sphingobium fontiphilum--1||s__Sphingobium lactosutens--1||s__Sphingobium limneticum--1||s__Sphingobium sp001421665--1||s__Sphingobium sp014203965--1||s__Sphingomonas aquatilis--1||s__Sphingomonas excrementigallinarum--1||s__Sphingomonas hominis--1||s__Sphingomonas jinjuensis--1||s__Sphingomonas panacis--1||s__Sphingomonas parapaucimobilis--1||s__Sphingomonas pseudosanguinis--1||s__Sphingomonas sp001421355--1||s__Sphingomonas sp001555965--1||s__Sphingomonas sp003075315--1||s__Sphingomonas sp003355005--2||s__Sphingomonas sp004345855--1||s__Sphingomonas sp016107325--1||s__Sphingomonas sp016820445--1||s__Sphingomonas yabuuchiae--1||s__Sphingomonas yabuuchiae_A--1||s__Spiro-10 sp004294945--1||s__Spirochaeta_A thermophila--1||s__Spirochaeta_A thermophila_A--1||s__Spirochaeta_F isovalerica--1||s__Spirochaeta_F sp016936555--3||s__Spirulina major--2||s__Spirulina sp007693875--2||s__Spirulina sp011390265--2||s__Spirulina_A subsalsa--3||s__Sporanaerobacter acetigenes--3||s__Sporobacter sp002307055--1||s__Sporolactobacillus sp004153165--1||s__Sporolactobacillus sp004153225--1||s__Sporolituus thermophilus--1||s__Sporomusa acidovorans--9||s__Sporomusa malonica--8||s__Sporomusa ovata--10||s__Sporomusa silvacetica--8||s__Sporomusa sp007830295--9||s__Sporomusa sp017889675--5||s__Sporomusa sp017889705--4||s__Sporomusa sphaeroides--5||s__Sporomusa termitida--4||s__Sporosalibacterium faouarense--5||s__Sporosarcina koreensis_B--1||s__Sporosarcina koreensis_C--2||s__Sporosarcina limicola--2||s__Sporosarcina luteola--2||s__Sporosarcina luteola_A--2||s__Sporosarcina newyorkensis--2||s__Sporosarcina pasteurii--1||s__Sporosarcina psychrophila--2||s__Sporosarcina sp000586555--2||s__Sporosarcina sp000813425--2||s__Sporosarcina sp000829195--2||s__Sporosarcina sp001563475--2||s__Sporosarcina sp002077155--2||s__Sporosarcina sp002743055--1||s__Sporosarcina sp002743255--2||s__Sporosarcina sp002743335--1||s__Sporosarcina sp002743375--2||s__Sporosarcina sp003351785--1||s__Sporosarcina sp003384035--2||s__Sporosarcina sp008369195--2||s__Sporosarcina sp009650995--1||s__Sporosarcina sp009651005--3||s__Sporosarcina sp013408665--1||s__Sporosarcina sp014282005--2||s__Sporosarcina sp014836415--2||s__Sporosarcina sp014836615--2||s__Sporosarcina sp016820585--2||s__Sporosarcina sp017347095--2||s__Sporosarcina sp017498505--2||s__Sporosarcina tadaridae--1||s__Sporosarcina ureae--2||s__Sporosarcina ureae_A--1||s__Sporosarcina ureae_B--2||s__Sporosarcina ureae_C--2||s__Sporosarcina ureilytica--2||s__Stanieria cyanosphaera--9||s__Stanieria sp002355455--9||s__Stenomitos frigidus--4||s__Stenomitos sp014380065--3||s__Stenomitos sp014695975--2||s__Stigonema ocellatum--4||s__Stigonema sp903903925--6||s__Streptohalobacillus salinus--3||s__Succinispira mobilis--3||s__Sulfitobacter aestuariivivens--1||s__Sulfitobacter sp003352065--1||s__Sulfitobacter sp003352085--1||s__Sulfitobacter sp017854675--1||s__Sulfurivermis sp002376325--1||s__Sulfurospirillum arsenophilum--1||s__Sulfurospirillum cavolei--1||s__Sulfurospirillum deleyianum--1||s__Sulfurospirillum sp001548035--1||s__Sulfurospirillum sp017860615--1||s__Sulfurospirillum sp018058685--1||s__Sutcliffiella cohnii--2||s__Sutcliffiella_A halmapala--2||s__Sutcliffiella_A horikoshii--2||s__Sutcliffiella_A horikoshii_A--1||s__Sutcliffiella_A horikoshii_B--2||s__Sutcliffiella_A horikoshii_C--2||s__Sutcliffiella_A sp001293645--2||s__Sutcliffiella_A sp009363695--3||s__Sutcliffiella_A sp012524115--2||s__Sutcliffiella_A sp012911845--2||s__Sutcliffiella_A tianshenii--2||s__Symbiobacter mobilis--1||s__Synechococcus elongatus--2||s__Synechococcus elongatus_A--2||s__Synechococcus_A lividus--3||s__Synechocystis salina--3||s__Synechocystis sp000284455--3||s__Synechocystis sp000478825--3||s__Synechocystis sp016471375--3||s__Synechocystis sp018282115--3||s__Syntrophomonas methylbutyratica--2||s__Syntrophomonas wolfei--1||s__Syntrophomonas_A palmitatica--2||s__Syntrophomonas_A sp012729835--2||s__Syntrophomonas_B zehnderi--4||s__Syntrophothermus lipocalidus--4||s__T1SED10-157 sp003554535--1||s__T1SED10-84 sp003553485--2||s__T33-2 sp002860205--2||s__TB5 sp016591975--6||s__Tateyamaria omphalii--1||s__Tateyamaria omphalii_A--1||s__Tateyamaria sp000814025--1||s__Tateyamaria sp007995245--1||s__Tateyamaria sp900143535--1||s__Telmatospirillum sp009712185--1||s__Telmatospirillum sp903858635--2||s__Tengunoibacter tsumagoiensis--1||s__Tepidanaerobacter acetatoxydans--3||s__Tepidanaerobacter sp001896545--1||s__Tepidibacillus fermentans--2||s__Tepidibacter formicigenes--3||s__Tepidibacter thalassicus--3||s__Tepidibacter_A mesophilus--5||s__Tepidimicrobium xylanilyticum--1||s__Tepiditoga spiralis--1||s__Terasakiella sp013373265--1||s__Termitinema primitia--2||s__Termitinema primitia_A--2||s__Terribacillus aidingensis--1||s__Terribacillus aidingensis_A--1||s__Terribacillus halophilus--1||s__Terribacillus halophilus_A--1||s__Terribacillus saccharophilus--1||s__Terribacillus saccharophilus_A--1||s__Terribacillus saccharophilus_B--1||s__Terribacillus sp002271665--1||s__Terribacillus sp002272135--1||s__Texcoconibacillus texcoconensis--2||s__Thauera aromatica--1||s__Thauera chlorobenzoica--1||s__Thermanaerosceptrum fracticalcis--1||s__Thermicanus aegyptius--3||s__Thermoanaerobacter ethanolicus--2||s__Thermoanaerobacter kivui--2||s__Thermoanaerobacter pseudethanolicus--2||s__Thermoanaerobacter sp000445185--3||s__Thermoanaerobacter sp012840485--1||s__Thermoanaerobacter sp014896455--2||s__Thermoanaerobacter thermocopriae--2||s__Thermoanaerobacter uzonensis--2||s__Thermoanaerobacter wiegelii--2||s__Thermoanaerobacterium aotearoense--2||s__Thermoanaerobacterium butyriciformans--1||s__Thermoanaerobacterium saccharolyticum_A--2||s__Thermoanaerobacterium sp002102475--3||s__Thermoanaerobacterium sp900205865--2||s__Thermoanaerobacterium thermosaccharolyticum--1||s__Thermoanaerobacterium xylanolyticum--3||s__Thermobacillus sp002159085--2||s__Thermobacillus xylanilyticus--3||s__Thermobrachium celere--3||s__Thermochromatium tepidum--1||s__Thermoclostridium sp001513105--1||s__Thermoclostridium sp012519655--2||s__Thermoclostridium sp012521105--4||s__Thermoclostridium stercorarium--2||s__Thermoclostridium_A caenicola--1||s__Thermoclostridium_A sp001512555--2||s__Thermoclostridium_A sp012518025--1||s__Thermoclostridium_A sp012719645--3||s__Thermoclostridium_A sp012728015--2||s__Thermodesulfovibrio aggregans--1||s__Thermodesulfovibrio aggregans_A--1||s__Thermodesulfovibrio aggregans_B--1||s__Thermodesulfovibrio sp001707915--1||s__Thermodesulfovibrio sp002339325--1||s__Thermodesulfovibrio thiophilus--1||s__Thermodesulfovibrio yellowstonii--1||s__Thermogemmatispora aurantia--1||s__Thermogemmatispora carboxidivorans--1||s__Thermogemmatispora onikobensis--1||s__Thermogemmatispora tikiterensis--1||s__Thermohalobacter berrensis--2||s__Thermolongibacillus altinsuensis--2||s__Thermosinus carboxydivorans--1||s__Thermosporothrix hazakensis--1||s__Thermosynechococcus elongatus_A--3||s__Thermosynechococcus elongatus_B--3||s__Thermosynechococcus sp000505665--3||s__Thermosynechococcus sp008386235--2||s__Thermosynechococcus sp015295825--3||s__Thermosynechococcus sp015296025--2||s__Thermosyntropha lipolytica--3||s__Thermosyntropha sp017656155--2||s__Thermotalea metallivorans--1||s__Thioalkalivibrio sp007120575--1||s__Thiobaca trueperi--1||s__Thiocapsa imhoffii--1||s__Thiocapsa marina--1||s__Thiocapsa rosea--1||s__Thiocapsa roseopersicina--1||s__Thiocapsa sp001499735--1||s__Thiocapsa sp009929855--1||s__Thiocapsa sp011390875--1||s__Thiocapsa sp018399035--1||s__Thioclava pacifica--1||s__Thiodictyon sp903828115--2||s__Thiodictyon sp903837595--2||s__Thiodictyon sp903946935--1||s__Thiodictyon syntrophicum--2||s__Thiohalocapsa sp001469165--1||s__Thiopontia sp018648825--1||s__Thiopontia sp018671205--1||s__Thiopseudomonas sp001513435--1||s__Thiopseudomonas sp012728415--1||s__Thiopseudomonas sp018384595--1||s__Thiorhodococcus mannitoliphagus--2||s__Thiorhodococcus violacea_A--1||s__Thiorhodospira sibirica--3||s__Thiorhodovibrio sp000228725--1||s__Thiorhodovibrio winogradskyi--1||s__Thiorhodovibrio_B sp007128075--3||s__Thiospirochaeta perfilievii--1||s__Thiospirochaeta sp003247135--3||s__Thiospirochaeta sp016936295--1||s__Tindallia californiensis--1||s__Tindallia magadiensis--1||s__Tissierella carlieri--5||s__Tissierella praeacuta--5||s__Tissierella_A creatinophila--4||s__Tolypothrix_A bouteillei--11||s__Tolypothrix_A hofmannii--11||s__Tolypothrix_A sp009725235--12||s__Tolypothrix_B campylonemoides--5||s__Tolypothrix_B sp002368235--7||s__Tolypothrix_B sp002368435--6||s__Treponema_D bryantii_A--3||s__Treponema_D bryantii_B--5||s__Treponema_D bryantii_C--2||s__Treponema_D rectale--3||s__Treponema_D ruminis--4||s__Treponema_D saccharophilum--6||s__Treponema_D sp000260795--1||s__Treponema_D sp000619925--1||s__Treponema_D sp002309305--4||s__Treponema_D sp002314445--4||s__Treponema_D sp002368605--1||s__Treponema_D sp002369025--2||s__Treponema_D sp002373205--3||s__Treponema_D sp002373325--5||s__Treponema_D sp002392275--1||s__Treponema_D sp002393835--2||s__Treponema_D sp002393865--4||s__Treponema_D sp002394685--3||s__Treponema_D sp002395155--3||s__Treponema_D sp002396325--1||s__Treponema_D sp002399405--4||s__Treponema_D sp002448445--3||s__Treponema_D sp003455655--1||s__Treponema_D sp004554075--5||s__Treponema_D sp016281495--5||s__Treponema_D sp016282455--5||s__Treponema_D sp016282835--2||s__Treponema_D sp016286535--3||s__Treponema_D sp016288205--5||s__Treponema_D sp016293005--2||s__Treponema_D sp016293495--1||s__Treponema_D sp016294035--3||s__Treponema_D sp016297805--2||s__Treponema_D sp017395545--2||s__Treponema_D sp017412405--4||s__Treponema_D sp017421145--1||s__Treponema_D sp017430385--2||s__Treponema_D sp017449265--4||s__Treponema_D sp017449285--2||s__Treponema_D sp017450535--2||s__Treponema_D sp017450845--12||s__Treponema_D sp017453705--5||s__Treponema_D sp017464425--4||s__Treponema_D sp017469785--4||s__Treponema_D sp017470605--3||s__Treponema_D sp017476165--10||s__Treponema_D sp017484285--4||s__Treponema_D sp017525605--4||s__Treponema_D sp017534445--3||s__Treponema_D sp017550685--1||s__Treponema_D sp017613485--4||s__Treponema_D sp017614295--3||s__Treponema_D sp017616165--1||s__Treponema_D sp017617115--1||s__Treponema_D sp017617145--2||s__Treponema_D sp017622055--2||s__Treponema_D sp017934745--3||s__Treponema_D sp017938365--2||s__Treponema_D sp017940255--4||s__Treponema_D sp017960765--5||s__Treponema_D sp017961705--3||s__Treponema_D sp017962415--1||s__Treponema_D sp017963165--2||s__Treponema_D sp018064785--4||s__Treponema_D sp018064905--1||s__Treponema_D sp018384055--4||s__Treponema_D sp900319625--1||s__Treponema_D sp900541995--2||s__Treponema_D sp900769325--2||s__Treponema_D sp900769975--2||s__Treponema_D sp900769985--2||s__Treponema_D sp900770075--2||s__Treponema_D sp902766125--1||s__Treponema_D sp902766345--7||s__Treponema_D sp902773215--7||s__Treponema_D sp902778325--8||s__Treponema_D sp902783155--1||s__Treponema_D sp902783245--2||s__Treponema_D sp902785455--4||s__Treponema_D sp902789325--3||s__Treponema_D sp902796985--6||s__Treponema_D sp902797055--7||s__Treponema_D sp902797305--2||s__Treponema_D sp902803415--10||s__Treponema_D sp902803735--4||s__Treponema_D sp905236315--5||s__Treponema_D sp905236465--4||s__Treponema_D zioleckii--3||s__Treponema_F brennaborense--2||s__Treponema_G caldarium--1||s__Treponema_G caldarium_A--1||s__Treponema_H sp009777995--2||s__Treponema_H sp009780855--2||s__Treponema_H sp009781915--2||s__Trichlorobacter sp002423105--2||s__Trichloromonas acetexigens--1||s__Trichloromonas sp002423365--1||s__Trichodesmium erythraeum--2||s__Trichodesmium sp010672085--2||s__Trichormus azotica--3||s__Trichormus minutissima--3||s__Trichormus parmelioides--3||s__Trichormus sp000009705--3||s__Trichormus sp000316645--3||s__Trichormus sp001548375--3||s__Trichormus sp001597745--3||s__Trichormus sp002896875--3||s__Trichormus sp011332035--3||s__Trichormus sp013393945--3||s__Trichormus subtropica--3||s__Trichormus variabilis--3||s__Trichormus_B azollae--2||s__Trinickia diaoshuihuensis--1||s__Trinickia sp005144415--1||s__Trinickia sp005280735--1||s__Tropicibacter sp003667315--1||s__Tumebacillus_A algifaecis--1||s__Tumebacillus_A avium--1||s__Tumebacillus_A sp004340785--1||s__UBA10015 sp016214285--1||s__UBA10199 sp001797365--1||s__UBA11029 sp002411145--2||s__UBA11096 sp003534055--1||s__UBA11096 sp011054805--1||s__UBA11153 sp003511885--3||s__UBA11320 sp003452185--2||s__UBA11361 sp001919995--1||s__UBA11361 sp005881295--1||s__UBA11361 sp005881495--1||s__UBA11371 sp003486305--3||s__UBA1163 sp002311635--1||s__UBA1163 sp002327985--1||s__UBA1163 sp002780715--1||s__UBA11774 sp003507655--2||s__UBA12037 sp003527485--1||s__UBA12059 sp001829185--3||s__UBA12059 sp018815555--4||s__UBA1240 sp001603145--4||s__UBA1240 sp002308875--3||s__UBA1240 sp016285185--3||s__UBA1240 sp017614995--5||s__UBA1240 sp902797925--3||s__UBA12420 sp001797255--1||s__UBA1258 sp002308235--4||s__UBA1258 sp016280465--4||s__UBA1258 sp016281385--2||s__UBA1258 sp016283275--1||s__UBA1258 sp016283575--2||s__UBA1258 sp016291405--2||s__UBA1258 sp017544835--3||s__UBA1258 sp017553505--3||s__UBA1258 sp017963665--1||s__UBA1258 sp900100895--3||s__UBA1258 sp902772805--2||s__UBA1305 sp002307275--1||s__UBA1351 sp002342805--4||s__UBA1351 sp002382805--3||s__UBA1394 sp900554975--1||s__UBA1426 sp002329675--1||s__UBA1426 sp002385825--1||s__UBA1444 sp002329525--2||s__UBA1444 sp012798135--2||s__UBA1444 sp018434355--2||s__UBA1479 sp002433335--1||s__UBA1535 sp002332905--1||s__UBA1535 sp002479485--1||s__UBA1535 sp017352195--1||s__UBA1546 sp016195565--1||s__UBA1573 sp003245575--1||s__UBA1573 sp016794305--1||s__UBA1712 sp002317175--4||s__UBA1712 sp002393095--3||s__UBA1712 sp016286035--6||s__UBA1712 sp016290615--5||s__UBA1712 sp017540355--3||s__UBA1712 sp017619635--7||s__UBA1712 sp017961385--3||s__UBA1712 sp018056665--3||s__UBA1712 sp018064425--4||s__UBA1712 sp018064805--3||s__UBA1712 sp900766815--2||s__UBA1712 sp902778165--3||s__UBA1712 sp902779505--2||s__UBA1712 sp902783735--2||s__UBA1712 sp902789785--4||s__UBA1712 sp905235845--2||s__UBA1729 sp002315945--1||s__UBA1753 sp002317595--4||s__UBA1753 sp016288495--2||s__UBA1753 sp017441585--2||s__UBA1753 sp017544285--1||s__UBA1796 sp002319795--3||s__UBA1799 sp002319815--1||s__UBA2033 sp002333425--3||s__UBA2033 sp013297885--2||s__UBA2033 sp016708435--2||s__UBA2033 sp016711485--2||s__UBA2033 sp017996175--5||s__UBA2184 sp002328745--2||s__UBA2194 sp018262395--1||s__UBA2202 sp002327905--2||s__UBA2270 sp002347745--1||s__UBA2270 sp002424635--1||s__UBA2270 sp018821985--1||s__UBA2272 sp002347725--2||s__UBA2272 sp016938395--1||s__UBA2279 sp002347365--2||s__UBA2279 sp016938135--2||s__UBA228 sp002402635--2||s__UBA2286 sp002345925--2||s__UBA2286 sp002841295--2||s__UBA2286 sp002841355--2||s__UBA2286 sp004348925--2||s__UBA2357 sp016790005--1||s__UBA2391 sp018268255--1||s__UBA2428 sp002343545--1||s__UBA2664 sp007693745--1||s__UBA2821 sp002351535--1||s__UBA2821 sp014799465--3||s__UBA2821 sp902763335--2||s__UBA2821 sp902786515--2||s__UBA2868 sp002350465--1||s__UBA2868 sp002368575--1||s__UBA2868 sp002371615--2||s__UBA2868 sp002373875--1||s__UBA2868 sp002394535--2||s__UBA2868 sp003484785--1||s__UBA2868 sp003535955--1||s__UBA2868 sp004552595--1||s__UBA2868 sp016281085--1||s__UBA2868 sp016281675--2||s__UBA2868 sp017432845--2||s__UBA2868 sp017444015--2||s__UBA2868 sp017450065--2||s__UBA2868 sp017458765--2||s__UBA2868 sp017524595--1||s__UBA2868 sp017526745--3||s__UBA2868 sp017544705--3||s__UBA2868 sp017550535--1||s__UBA2868 sp017612555--4||s__UBA2868 sp017620055--4||s__UBA2868 sp017620255--1||s__UBA2868 sp017620345--3||s__UBA2868 sp017961065--2||s__UBA2868 sp900320345--3||s__UBA2868 sp902775485--5||s__UBA2868 sp902779305--4||s__UBA2868 sp902803305--3||s__UBA2868 sp905235745--3||s__UBA2882 sp002362385--2||s__UBA2882 sp003446735--1||s__UBA2882 sp016297945--1||s__UBA2882 sp017936785--1||s__UBA2882 sp900549665--1||s__UBA3069 sp002366795--1||s__UBA3072 sp002215665--1||s__UBA3086 sp002367305--2||s__UBA3282 sp002361355--1||s__UBA3282 sp002361735--1||s__UBA3282 sp002490705--1||s__UBA3282 sp002490835--2||s__UBA3282 sp002491905--3||s__UBA3282 sp002492525--2||s__UBA3282 sp002492725--4||s__UBA3282 sp002493835--3||s__UBA3282 sp003612405--1||s__UBA3282 sp009774175--3||s__UBA3282 sp009774215--2||s__UBA3282 sp009774575--1||s__UBA3282 sp009774655--1||s__UBA3282 sp014804365--1||s__UBA3282 sp014804385--1||s__UBA3282 sp014804485--1||s__UBA3282 sp014804565--2||s__UBA3282 sp014804605--1||s__UBA3282 sp014804615--2||s__UBA3282 sp014804655--1||s__UBA3282 sp014804695--1||s__UBA3282 sp017440375--1||s__UBA3282 sp017623295--1||s__UBA3282 sp017626325--1||s__UBA3282 sp017936885--2||s__UBA3282 sp910575245--1||s__UBA3282 sp910575775--2||s__UBA3282 sp910576815--1||s__UBA3282 sp910577735--1||s__UBA3282 sp910578115--1||s__UBA3282 sp910578715--1||s__UBA3282 sp910578845--1||s__UBA3282 sp910579285--3||s__UBA3282 sp910579395--1||s__UBA3282 sp910579505--3||s__UBA3282 sp910579735--1||s__UBA3282 sp910584725--3||s__UBA3282 sp910586705--2||s__UBA3282 sp910587095--2||s__UBA3282 sp910587715--2||s__UBA3282 sp910588215--1||s__UBA3282 sp910588955--2||s__UBA3583 sp002375815--1||s__UBA3583 sp012520755--3||s__UBA3766 sp002369155--4||s__UBA3766 sp002393735--2||s__UBA3766 sp015056945--2||s__UBA3766 sp016285575--3||s__UBA3766 sp017613435--3||s__UBA3766 sp900313265--1||s__UBA3766 sp900769175--1||s__UBA3766 sp902782715--2||s__UBA3766 sp902783455--1||s__UBA3766 sp902789265--1||s__UBA3766 sp902789665--2||s__UBA3766 sp902790275--4||s__UBA3796 sp002369175--1||s__UBA3910 sp002391465--1||s__UBA3947 sp002385545--3||s__UBA3947 sp003541575--1||s__UBA3947 sp006351925--12||s__UBA3947 sp900095445--4||s__UBA4045 sp002383285--2||s__UBA4045 sp002383695--4||s__UBA4045 sp011053775--5||s__UBA4080 sp002381865--1||s__UBA4096 sp002381765--1||s__UBA4096 sp002381945--1||s__UBA4096 sp002422605--1||s__UBA4572 sp002387725--2||s__UBA4821 sp002402315--1||s__UBA4839 sp002400085--2||s__UBA4844 sp002398105--3||s__UBA4851 sp002408445--3||s__UBA4877 sp002399285--1||s__UBA4882 sp002399265--5||s__UBA4996 sp002396805--1||s__UBA4996 sp012799535--1||s__UBA5078 sp903862645--1||s__UBA5123 sp002415465--2||s__UBA5200 sp002412825--1||s__UBA5214 sp002412545--1||s__UBA5301 sp002408345--1||s__UBA5314 sp002410325--7||s__UBA5318 sp002408285--1||s__UBA5388 sp002409975--7||s__UBA5420 sp002409455--1||s__UBA5420 sp002424045--2||s__UBA5420 sp012518325--1||s__UBA5420 sp012520315--1||s__UBA5420 sp012520355--2||s__UBA5420 sp012799115--2||s__UBA5420 sp012837925--2||s__UBA5444 sp002426575--3||s__UBA5486 sp002427045--4||s__UBA5559 sp002425705--2||s__UBA5628 sp002421565--1||s__UBA5774 sp002418625--1||s__UBA5851 sp002431635--3||s__UBA6100 sp002423585--2||s__UBA6100 sp009668945--2||s__UBA6100 sp016926975--2||s__UBA6145 sp002423205--1||s__UBA6145 sp009926935--1||s__UBA6145 sp018969935--1||s__UBA6170 sp002840755--1||s__UBA6259 sp002441135--2||s__UBA629 sp005465875--1||s__UBA629 sp017994075--2||s__UBA629 sp900317915--2||s__UBA6502 sp002436415--1||s__UBA6898 sp016214855--1||s__UBA6898 sp016217675--1||s__UBA6898 sp016235245--1||s__UBA701 sp002298125--2||s__UBA7050 sp002493905--2||s__UBA7050 sp003979345--1||s__UBA7050 sp014804425--2||s__UBA7050 sp014804755--1||s__UBA7050 sp018064935--5||s__UBA7455 sp003452295--1||s__UBA7524 sp002478275--1||s__UBA7701 sp002482545--1||s__UBA7709 sp002482405--1||s__UBA7930 sp003453535--2||s__UBA7930 sp011372845--1||s__UBA7930 sp016933785--2||s__UBA7994 sp003527145--2||s__UBA8156 sp003456125--2||s__UBA8156 sp012031195--2||s__UBA8346 sp003501335--5||s__UBA8346 sp003501365--7||s__UBA8363 sp002753515--1||s__UBA8363 sp002753615--1||s__UBA8363 sp002753735--1||s__UBA8363 sp013349385--2||s__UBA8363 sp015228815--1||s__UBA8363 sp015228925--1||s__UBA8363 sp015228975--1||s__UBA8363 sp015232645--1||s__UBA8514 sp003543235--1||s__UBA8530 sp003503675--1||s__UBA8687 sp018665625--2||s__UBA912 sp002293965--2||s__UBA9159 sp003453735--1||s__UBA9216 sp016839055--3||s__UBA935 sp002293525--1||s__UBA935 sp009777715--1||s__UBA935 sp009780115--1||s__UBA935 sp009787745--2||s__UBA946 sp009777725--1||s__UBA9722 sp900315015--1||s__UBA9775 sp003520145--1||s__UBA994 sp002292025--2||s__UBA994 sp018335585--2||s__UBA994 sp018725205--2||s__UBA994 sp018725535--2||s__UBA9959 sp003482905--1||s__UBA999 sp002291895--2||s__UBA999 sp012031145--2||s__ULC077BIN1 sp003249025--1||s__ULC077BIN1 sp016807185--1||s__UMGS1260 sp900550105--4||s__UMGS1663 sp017934475--1||s__UMGS2037 sp900557385--1||s__URHB0009 sp000426085--1||s__URHB0009 sp011393025--1||s__Ureibacillus acetophenoni--1||s__Ureibacillus antri--2||s__Ureibacillus chungkukjangi--1||s__Ureibacillus composti--2||s__Ureibacillus endophyticus--2||s__Ureibacillus manganicus--2||s__Ureibacillus massiliensis--2||s__Ureibacillus sinduriensis--1||s__Ureibacillus sp005491425--1||s__Ureibacillus sp012735355--2||s__Ureibacillus sp017577605--1||s__Ureibacillus telephonicus--1||s__Ureibacillus terrenus--1||s__Ureibacillus thermophilus--2||s__Ureibacillus thermosphaericus--1||s__Ureibacillus timonensis--2||s__Ureibacillus xyleni--2||s__Ureibacillus yapensis--1||s__V9D3004 sp000621985--3||s__VATK01 sp006546985--2||s__VFJS01 sp009885955--1||s__VGEI01 sp016869415--1||s__VGIO01 sp016867855--1||s__VGIQ01 sp016867835--1||s__VGJY01 sp016867235--1||s__VGSZ01 sp016874845--1||s__VKM-B-2647 sp000829455--1||s__VSOB01 sp015056735--3||s__VUNI01 sp009695765--3||s__Vallitalea guaymasensis--3||s__Vallitalea pronyensis--3||s__Vallitalea_A okinawensis--4||s__Vecturithrix granuli--3||s__Velocimicrobium sp002419585--3||s__Vibrio aestivus--1||s__Virgibacillus chiguensis--2||s__Virgibacillus dokdonensis--2||s__Virgibacillus halodenitrificans--1||s__Virgibacillus manasiensis--1||s__Virgibacillus pantothenticus--1||s__Virgibacillus picturae--1||s__Virgibacillus proomii_A--1||s__Virgibacillus salexigens--2||s__Virgibacillus sp000725285--1||s__Virgibacillus sp003612345--1||s__Virgibacillus sp010994035--1||s__Virgibacillus sp016919725--2||s__Virgibacillus_E ndiopensis--1||s__Virgibacillus_E oceani--1||s__Virgibacillus_E populi--1||s__Virgibacillus_E sp900258515--1||s__Virgibacillus_G indicus--1||s__Virgibacillus_G profundi--1||s__Viridibacillus arenosi--2||s__Viridibacillus arvi--2||s__Viridibacillus sp002813185--1||s__Vulcanibacillus modesticaldus--1||s__W0P33-017 sp017623885--1||s__W0P33-017 sp910589045--3||s__WFRC01 sp015486685--2||s__WFZT01 sp015489415--2||s__WJIP01 sp014730185--1||s__WMHbin3 sp002753185--1||s__WMHbin3 sp015228895--1||s__WMHbin3 sp015231915--1||s__WQRX01 sp009779755--1||s__WQRX01 sp009786535--1||s__WQRX01 sp009787785--1||s__WQTU01 sp009780675--2||s__WQTU01 sp009786125--2||s__WQVC01 sp009777845--1||s__WQVC01 sp009781765--1||s__WQVC01 sp009783395--1||s__WQVC01 sp009785665--3||s__WQVC01 sp009786685--1||s__WQVC01 sp009786925--1||s__WQVC01 sp009788055--1||s__WQXQ01 sp009776715--2||s__WQXQ01 sp009777735--2||s__WQXQ01 sp009778155--2||s__WQXQ01 sp009780285--2||s__WQXQ01 sp009780545--2||s__WQXQ01 sp009781475--3||s__WQXQ01 sp009781635--6||s__WQXQ01 sp009784775--2||s__WQXQ01 sp009784935--2||s__WQXQ01 sp009784995--2||s__WQXQ01 sp009786455--4||s__WQXQ01 sp009786495--2||s__WQXQ01 sp009786625--2||s__WQXQ01 sp009787695--6||s__WQXQ01 sp009787795--5||s__WQXQ01 sp009787835--3||s__WQXQ01 sp009788065--4||s__WRAC01 sp009780415--1||s__WRAH01 sp009788085--2||s__WRCU01 sp009783805--1||s__WRDG01 sp009783525--1||s__WRDS01 sp009779675--1||s__WREB01 sp009779525--1||s__WRIV01 sp009782495--2||s__WRIV01 sp009782555--2||s__WRIV01 sp009782955--2||s__WRJA01 sp009782435--2||s__WRJI01 sp009778595--1||s__WRKF01 sp009778165--1||s__WRKG01 sp009778185--1||s__WRKG01 sp009782245--2||s__WRKH01 sp009778175--1||s__WRLO01 sp009777575--1||s__WRMG01 sp009782385--1||s__WRMH01 sp009778485--1||s__WRMH01 sp009786445--2||s__WRMH01 sp009787625--1||s__WRMH01 sp009787995--2||s__WRMS01 sp009782505--1||s__WRMW01 sp009776955--1||s__WSXW01 sp009773495--2||s__WSXY01 sp009773565--2||s__WVIC01 sp009939295--2||s__WYBJ01 sp009377585--1||s__WYBJ01 sp011525945--1||s__WYZ-LMO2 sp011048195--1||s__WYZ-LMO2 sp011361745--2||s__WYZ-LMO2 sp011367245--1||s__WYZ-LMO8 sp003649565--1||s__Weimeria sp016288825--2||s__Weimeria sp900100095--1||s__Weimeria sp902797565--2||s__Weimeria sp902803645--3||s__Weissella_A fabalis--1||s__Weizmannia acidiproducens--1||s__Weizmannia coagulans--1||s__Weizmannia coagulans_A--1||s__Weizmannia ginsengihum--1||s__Weizmannia sp008974185--1||s__XBB1006 sp015057115--4||s__XBB1006 sp015057205--4||s__XBB1006 sp016283755--5||s__XBB1006 sp017442585--4||s__XBB1006 sp017615375--3||s__XBB1006 sp900115795--2||s__XBB2008 sp017450485--2||s__XBB2008 sp017460885--3||s__XBB2008 sp017620155--3||s__XBB2008 sp900102235--4||s__XBB2008 sp905234595--4||s__XBD2001 sp017959525--2||s__XBD2001 sp900116395--2||s__XBD2001 sp905233835--3||s__XYB12-FULL-50-7 sp903884815--2||s__XYB2-FULL-49-35 sp001789205--1||s__XYC2-FULL-37-10 sp001771535--1||s__XYC2-FULL-46-14 sp001771585--1||s__Xenococcus sp000332055--6||s__Xylanibacillus composti--3||s__YIM-78166 sp004123195--3||s__YIM-78166 sp004522215--2||s__YIM-98839 sp010993955--1||s__YN15 sp003285005--1||s__Z2-YC6860 sp016869215--1||s__ZCTH02-B3 sp002159065--3||s__Zgenome-0002 sp003854985--1:heptad_counter=MCP-24H--519||MCP-28H--513||MCP-34H--129||MCP-36H--68||MCP-38H--139||MCP-40H--2353||MCP-42H--28||MCP-44H--8233||MCP-48H--9||MCP-52H--31||MCP-58H--19||MCP-64H--31:lbd_counter=GAF--4||PAS_3--1||Protoglobin--3:lca_tree=d__Bacteria:length_avg=108.94458438287154:length_max=181.0:length_min=24.0:length_std=46.28776865884993:length_sum=43251.0:mismatch_avg=13.760705289672543:mismatch_max=88.0:mismatch_min=0.0:mismatch_std=17.366537762166203:mismatch_sum=5463.0:name=N136680:qcovhsp_avg=99.05012594458438:qcovhsp_max=100.0:qcovhsp_min=95.0:qcovhsp_std=1.3929770583566718:qcovhsp_sum=39322.9:qend_avg=109.360201511335:qend_max=183.0:qend_min=24.0:qend_std=46.568985733882194:qend_sum=43416.0:qstart_avg=1.5869017632241813:qstart_max=10.0:qstart_min=1.0:qstart_std=1.4773131914315567:qstart_sum=630.0:ref_name_counter=GB_GCA_001898115.1_protein.faa_MKSQ01000023.1_30@PF00015_full_PFAM.130.301--1||GB_GCA_002418465.1_protein.faa_DIEE01000129.1_1@PF00015_full_PFAM.361.432--1||GB_GCA_002753745.1_protein.faa_PEAR01000032.1_4@PF00015_full_PFAM.319.483--1||GB_GCA_003155415.1_protein.faa_PMCP01000017.1_20@PF00015_full_PFAM.460.640--1||GB_GCA_003241815.1_protein.faa_QBLV01000158.1_5@PF00015_full_PFAM.113.272--2||GB_GCA_003695705.1_protein.faa_RFHU01000219.1_57@PF00015_full_PFAM.274.464--3||GB_GCA_004144345.1_protein.faa_SEEL01000016.1_53@PF00015_full_PFAM.76.283--13||GB_GCA_004172865.1_protein.faa_SEBV01000009.1_101@PF00015_full_PFAM.474.659--1||GB_GCA_009377585.1_protein.faa_WHTS01000093.1_9@PF00015_full_PFAM.509.688--3||GB_GCA_012522505.1_protein.faa_JAAYKJ010000206.1_9@PF00015_full_PFAM.483.704--1||GB_GCA_012523055.1_protein.faa_JAAYJG010000483.1_7@PF00015_full_PFAM.478.693--1||GB_GCA_012727535.1_protein.faa_JAAYGU010000010.1_4@PF00015_full_PFAM.491.696--1||GB_GCA_012842935.1_protein.faa_DUSC01000120.1_11@PF00015_full_PFAM.67.288--2||GB_GCA_013140495.1_protein.faa_JABFSR010000073.1_23@PF00015_full_PFAM.526.729--1||GB_GCA_013372875.1_protein.faa_JABXIW010000449.1_1@PF00015_full_PFAM.317.383--1||GB_GCA_016124795.1_protein.faa_WGNB01000002.1_46@PF00015_full_PFAM.329.386--1||GB_GCA_016177705.1_protein.faa_JACOUT010000007.1_39@PF00015_full_PFAM.179.239--1||GB_GCA_016178055.1_protein.faa_JACOUC010000017.1_39@PF00015_full_PFAM.275.446--1||GB_GCA_016196885.1_protein.faa_JACPWU010000039.1_45@PF00015_full_PFAM.622.799--2||GB_GCA_016213505.1_protein.faa_JACRAF010000004.1_22@PF00015_full_PFAM.41.106--13||GB_GCA_016215025.1_protein.faa_JACRMI010000009.1_44@PF00015_full_PFAM.805.995--1||GB_GCA_016699735.1_protein.faa_CP065008.1_2477@PF00015_full_PFAM.362.454--1||GB_GCA_016720685.1_protein.faa_JADKKC010000064.1_15@PF00015_full_PFAM.223.262--2||GB_GCA_016793045.1_protein.faa_JAEUKZ010000255.1_21@PF00015_full_PFAM.33.93--1||GB_GCA_016903675.1_protein.faa_JADQBA010000001.1_199@PF00015_full_PFAM.771.948--3||GB_GCA_017656235.1_protein.faa_JACDOF010000005.1_108@PF00015_full_PFAM.365.545--1||GB_GCA_017656255.1_protein.faa_JACDOE010000001.1_947@PF00015_full_PFAM.194.362--1||GB_GCA_017744835.1_protein.faa_JAGIAM010000006.1_198@PF00015_full_PFAM.7.126--1||GB_GCA_018060885.1_protein.faa_JAGOVF010000009.1_17@PF00015_full_PFAM.1.18.99--1||GB_GCA_018269075.1_protein.faa_JAFDVJ010000036.1_2@PF00015_full_PFAM.172.455--3||GB_GCA_018269075.1_protein.faa_JAFDVJ010000036.1_3@PF00015_full_PFAM.287.463--1||GB_GCA_018828145.1_protein.faa_JAHJWO010000017.1_53@PF00015_full_PFAM.36.106--22||GB_GCA_019084245.1_protein.faa_JAHRFE010000022.1_48@PF00015_full_PFAM.118.294--1||GB_GCA_019113605.1_protein.faa_DXHF01000532.1_2@PF00015_full_PFAM.185.409--1||GB_GCA_019237095.1_protein.faa_JAFAHT010000263.1_11@PF00015_full_PFAM.359.546--1||GB_GCA_019237315.1_protein.faa_JAFAHG010000192.1_3@PF00015_full_PFAM.291.462--1||GB_GCA_900184995.1_protein.faa_LT860099.1_1026@PF00015_full_PFAM.285.466--1||GB_GCA_900299185.1_protein.faa_OMIV01000271.1_23@PF00015_full_PFAM.617.819--1||GB_GCA_900470775.1_protein.faa_UCBZ01000040.1_305@PF00015_full_PFAM.114.281--1||GB_GCA_903839845.1_protein.faa_CAIMEA010000050.1_4@PF00015_full_PFAM.512.642--4||GB_GCA_903892675.1_protein.faa_CAITJJ010000366.1_3@PF00015_full_PFAM.486.642--6||GB_GCA_903919035.1_protein.faa_CAIXGY010000150.1_10@PF00015_full_PFAM.522.610--1||GB_GCA_903930255.1_protein.faa_CAIYYA010000339.1_1@PF00015_full_PFAM.320.372--1||RS_GCF_000021805.1_protein.faa_NC_011726.1_3323@PF00015_full_PFAM.938.1145--1||RS_GCF_000143145.1_protein.faa_NC_014313.1_820@PF00015_full_PFAM.103.288--5||RS_GCF_000174195.1_protein.faa_NZ_ACFY01000042.1_18@PF00015_full_PFAM.1.58--1||RS_GCF_000230975.2_protein.faa_NC_021172.1_642@PF00015_full_PFAM.103.290--6||RS_GCF_000311725.1_protein.faa_NZ_HE978512.1_399@PF00015_full_PFAM.204.416--1||RS_GCF_000317285.1_protein.faa_NZ_AJLN01000047.1_51@PF00015_full_PFAM.1081.1276--1||RS_GCF_000317285.1_protein.faa_NZ_AJLN01000074.1_49@PF00015_full_PFAM.782.957--5||RS_GCF_000317285.1_protein.faa_NZ_AJLN01000116.1_77@PF00015_full_PFAM.889.1067--3||RS_GCF_000317285.1_protein.faa_NZ_AJLN01000121.1_8@PF00015_full_PFAM.732.923--2||RS_GCF_000317555.1_protein.faa_NC_019745.1_1444@PF00015_full_PFAM.738.922--3||RS_GCF_000346485.2_protein.faa_NZ_KQ976354.1_4494@PF00015_full_PFAM.703.904--1||RS_GCF_000422905.1_protein.faa_NZ_AUGY01000030.1_11@PF00015_full_PFAM.343.515--2||RS_GCF_000422905.1_protein.faa_NZ_AUGY01000060.1_3@PF00015_full_PFAM.488.700--3||RS_GCF_000504165.1_protein.faa_NZ_AYSE01000004.1_201@PF00015_full_PFAM.320.521--2||RS_GCF_000515335.1_protein.faa_NZ_KI911563.1_4074@PF00015_full_PFAM.527.720--1||RS_GCF_000518865.1_protein.faa_NZ_JAEK01000004.1_174@PF00015_full_PFAM.508.719--1||RS_GCF_000612865.1_protein.faa_NZ_CCAX010000003.1_111@PF00015_full_PFAM.358.545--1||RS_GCF_000685865.1_protein.faa_NZ_JMKS01000006.1_104@PF00015_full_PFAM.169.422--1||RS_GCF_000761485.1_protein.faa_NZ_JPMX01000136.1_1@PF00015_full_PFAM.20.71--1||RS_GCF_000799595.1_protein.faa_NZ_JUGY01000034.1_43@PF00015_full_PFAM.344.515--2||RS_GCF_000817785.2_protein.faa_NZ_JTCM02000018.1_43@PF00015_full_PFAM.1145.1327--1||RS_GCF_000970205.1_protein.faa_NZ_CP009512.1_3200@PF00015_full_PFAM.397.628--5||RS_GCF_000971975.1_protein.faa_NZ_LAQO01000049.1_29@PF00015_full_PFAM.506.722--3||RS_GCF_001012825.1_protein.faa_NZ_LCZJ02000033.1_75@PF00015_full_PFAM.501.699--1||RS_GCF_001015055.1_protein.faa_NZ_BBWZ01000001.1_243@PF00015_full_PFAM.228.407--2||RS_GCF_001043005.1_protein.faa_NZ_JYKZ01000043.1_1@PF00015_full_PFAM.149.264--1||RS_GCF_001275385.1_protein.faa_NZ_LGIW01000015.1_863@PF00015_full_PFAM.258.422--2||RS_GCF_001425445.1_protein.faa_NZ_LMQU01000013.1_43@PF00015_full_PFAM.32.84--6||RS_GCF_001426195.1_protein.faa_NZ_LMRS01000012.1_162@PF00015_full_PFAM.287.345--2||RS_GCF_001426345.1_protein.faa_NZ_LMEM01000009.1_170@PF00015_full_PFAM.36.106--29||RS_GCF_001426375.1_protein.faa_NZ_LMEO01000045.1_453@PF00015_full_PFAM.483.671--1||RS_GCF_001426375.1_protein.faa_NZ_LMEO01000050.1_148@PF00015_full_PFAM.360.564--2||RS_GCF_001426945.1_protein.faa_NZ_LMFS01000001.1_2042@PF00015_full_PFAM.53.263--16||RS_GCF_001428045.1_protein.faa_NZ_LMSD01000024.1_15@PF00015_full_PFAM.354.557--1||RS_GCF_001429545.1_protein.faa_NZ_LMSP01000005.1_10@PF00015_full_PFAM.347.509--1||RS_GCF_001563475.1_protein.faa_NZ_LPUT01000028.1_8@PF00015_full_PFAM.325.509--1||RS_GCF_001570725.1_protein.faa_NZ_BCNV01000007.1_39@PF00015_full_PFAM.328.545--1||RS_GCF_001904655.1_protein.faa_NZ_MRCC01000002.1_185@PF00015_full_PFAM.736.922--1||RS_GCF_001904655.1_protein.faa_NZ_MRCC01000015.1_5@PF00015_full_PFAM.655.832--4||RS_GCF_001939065.1_protein.faa_NZ_MPSZ01000002.1_152@PF00015_full_PFAM.457.663--1||RS_GCF_002019635.1_protein.faa_NZ_KV917371.1_397@PF00015_full_PFAM.454.665--1||RS_GCF_002019765.1_protein.faa_NZ_KV917380.1_362@PF00015_full_PFAM.189.428--1||RS_GCF_002019795.1_protein.faa_NZ_KV917381.1_2566@PF00015_full_PFAM.481.662--1||RS_GCF_002204795.1_protein.faa_NZ_NIXO01000018.1_81@PF00015_full_PFAM.72.110--1||RS_GCF_002272135.1_protein.faa_NZ_NPBF01000004.1_99@PF00015_full_PFAM.219.429--1||RS_GCF_002335805.1_protein.faa_NZ_NISU01000001.1_2151@PF00015_full_PFAM.25.67--1||RS_GCF_002355375.1_protein.faa_NZ_AP017312.1_862@PF00015_full_PFAM.322.504--1||RS_GCF_002573715.1_protein.faa_NZ_PDHM01000008.1_60@PF00015_full_PFAM.457.654--1||RS_GCF_002734285.1_protein.faa_NZ_NSEA01000016.1_132@PF00015_full_PFAM.207.416--2||RS_GCF_002915175.1_protein.faa_NZ_NXEJ01000006.1_445@PF00015_full_PFAM.29.111--1||RS_GCF_002917105.1_protein.faa_NZ_PQFZ01000001.1_423@PF00015_full_PFAM.113.299--1||RS_GCF_002939305.1_protein.faa_NZ_MVDI01000001.1_720@PF00015_full_PFAM.657.833--1||RS_GCF_002964865.1_protein.faa_NZ_PTJN01000044.1_17@PF00015_full_PFAM.793.983--1||RS_GCF_002968835.1_protein.faa_NZ_PKQK01000001.1_2112@PF00015_full_PFAM.532.741--1||RS_GCF_002975175.1_protein.faa_NZ_PCNZ01000010.1_90@PF00015_full_PFAM.213.372--4||RS_GCF_003013405.1_protein.faa_NZ_PXZL01000010.1_12@PF00015_full_PFAM.123.266--1||RS_GCF_003339585.1_protein.faa_NZ_QPKF01000001.1_1149@PF00015_full_PFAM.170.422--1||RS_GCF_003431975.1_protein.faa_NZ_CP027116.1_692@PF00015_full_PFAM.346.526--2||RS_GCF_003710865.1_protein.faa_NZ_RHHO01000001.1_37@PF00015_full_PFAM.370.546--1||RS_GCF_003970795.1_protein.faa_NZ_RWKW01000038.1_26@PF00015_full_PFAM.69.266--2||RS_GCF_004001025.1_protein.faa_NZ_BIMJ01000025.1_17@PF00015_full_PFAM.181.412--9||RS_GCF_005116465.1_protein.faa_NZ_SWBM01000002.1_191@PF00015_full_PFAM.342.558--1||RS_GCF_005144635.1_protein.faa_NZ_SSMR01000006.1_133@PF00015_full_PFAM.288.473--1||RS_GCF_005502275.1_protein.faa_NZ_SWLZ01000008.1_119@PF00015_full_PFAM.349.572--1||RS_GCF_005960665.1_protein.faa_NZ_CP040676.1_435@PF00015_full_PFAM.296.495--2||RS_GCF_006715245.1_protein.faa_NZ_VFMV01000001.1_3599@PF00015_full_PFAM.192.416--1||RS_GCF_007859655.1_protein.faa_NZ_CP042304.1_3201@PF00015_full_PFAM.115.271--1||RS_GCF_007922615.2_protein.faa_NZ_CP042301.2_3771@PF00015_full_PFAM.121.283--1||RS_GCF_008180155.1_protein.faa_NZ_VSZS01000060.1_118@PF00015_full_PFAM.63.271--3||RS_GCF_009674765.1_protein.faa_NZ_WKKF01000007.1_130@PF00015_full_PFAM.341.551--1||RS_GCF_009737085.1_protein.faa_NZ_WOVL01000026.1_68@PF00015_full_PFAM.13.182--1||RS_GCF_009928485.1_protein.faa_NZ_JAABNP010000004.1_162@PF00015_full_PFAM.460.681--1||RS_GCF_010983895.1_protein.faa_NZ_CP048836.1_271@PF00015_full_PFAM.369.440--1||RS_GCF_011008845.1_protein.faa_NZ_JAAIWM010000009.1_61@PF00015_full_PFAM.326.550--1||RS_GCF_012163115.1_protein.faa_NZ_JAAVUM010000002.1_192@PF00015_full_PFAM.195.419--1||RS_GCF_012955605.1_protein.faa_NZ_CP052135.1_2782@PF00015_full_PFAM.228.420--1||RS_GCF_013141695.1_protein.faa_NZ_WHNY01000069.1_32@PF00015_full_PFAM.352.514--1||RS_GCF_013141715.1_protein.faa_NZ_WHOA01000064.1_25@PF00015_full_PFAM.342.542--1||RS_GCF_013141715.1_protein.faa_NZ_WHOA01000186.1_18@PF00015_full_PFAM.361.569--2||RS_GCF_013204845.1_protein.faa_NZ_JABMKY010000044.1_4@PF00015_full_PFAM.356.557--1||RS_GCF_013284355.1_protein.faa_NZ_JABSUY010000006.1_222@PF00015_full_PFAM.355.548--1||RS_GCF_014207435.1_protein.faa_NZ_JACHGH010000006.1_186@PF00015_full_PFAM.199.428--1||RS_GCF_014495845.1_protein.faa_NZ_CP061080.1_5163@PF00015_full_PFAM.71.265--1||RS_GCF_014637405.1_protein.faa_NZ_BMEY01000037.1_11@PF00015_full_PFAM.332.539--1||RS_GCF_014695395.1_protein.faa_NZ_JACJOF010000027.1_340@PF00015_full_PFAM.964.1139--1||RS_GCF_014695975.1_protein.faa_NZ_JACJPI010000064.1_51@PF00015_full_PFAM.657.824--1||RS_GCF_014696715.1_protein.faa_NZ_JACJQO010000006.1_226@PF00015_full_PFAM.964.1146--1||RS_GCF_014697625.1_protein.faa_NZ_JACJSG010000011.1_147@PF00015_full_PFAM.713.921--2||RS_GCF_014698035.1_protein.faa_NZ_JACJSF010000080.1_7@PF00015_full_PFAM.1552.1729--1||RS_GCF_014698965.1_protein.faa_NZ_JACXAE010000009.1_89@PF00015_full_PFAM.692.894--1||RS_GCF_014705655.1_protein.faa_NZ_JACXIY010000020.1_4@PF00015_full_PFAM.527.722--1||RS_GCF_014856545.1_protein.faa_NZ_VMBO01000013.1_27@PF00015_full_PFAM.199.419--3||RS_GCF_014960805.1_protein.faa_NZ_CP063163.1_4431@PF00015_full_PFAM.188.419--1||RS_GCF_015207265.1_protein.faa_NZ_JADEXE010000177.1_4@PF00015_full_PFAM.956.1141--1||RS_GCF_015207525.1_protein.faa_NZ_JADEWR010000018.1_142@PF00015_full_PFAM.769.967--9||RS_GCF_015207525.1_protein.faa_NZ_JADEWR010000018.1_148@PF00015_full_PFAM.1130.1324--5||RS_GCF_015207655.1_protein.faa_NZ_JADEWN010000010.1_10@PF00015_full_PFAM.648.838--10||RS_GCF_015207655.1_protein.faa_NZ_JADEWN010000049.1_26@PF00015_full_PFAM.823.1005--1||RS_GCF_015352955.1_protein.faa_NZ_JACYOX010000084.1_1@PF00015_full_PFAM.293.355--1||RS_GCF_015694405.1_protein.faa_NZ_JADQDB010000001.1_186@PF00015_full_PFAM.11.90--6||RS_GCF_015694735.1_protein.faa_NZ_JADQDP010000005.1_132@PF00015_full_PFAM.1096.1281--1||RS_GCF_016411825.1_protein.faa_NZ_JAEKMH010000001.1_637@PF00015_full_PFAM.36.87--15||RS_GCF_016428755.1_protein.faa_NZ_JAELTI010000022.1_51@PF00015_full_PFAM.124.294--1||RS_GCF_016623615.1_protein.faa_NZ_JAEHFX010000003.1_487@PF00015_full_PFAM.552.742--1||RS_GCF_016698645.1_protein.faa_NZ_CP068047.1_1729@PF00015_full_PFAM.36.107--4||RS_GCF_016722925.1_protein.faa_NZ_JAEQNC010000011.1_50@PF00015_full_PFAM.150.193--1||RS_GCF_016735595.1_protein.faa_NZ_JAERRB010000002.1_381@PF00015_full_PFAM.425.609--1||RS_GCF_016862195.1_protein.faa_NZ_BOMM01000056.1_68@PF00015_full_PFAM.291.468--1||RS_GCF_016908135.1_protein.faa_NZ_JAFBDG010000004.1_371@PF00015_full_PFAM.500.690--1||RS_GCF_017497975.1_protein.faa_NZ_JAGDEL010000002.1_365@PF00015_full_PFAM.456.618--1||RS_GCF_017873605.1_protein.faa_NZ_JAGGKI010000024.1_16@PF00015_full_PFAM.492.714--1||RS_GCF_018403665.1_protein.faa_NZ_BOVJ01000106.1_41@PF00015_full_PFAM.216.342--2||RS_GCF_018531185.1_protein.faa_NZ_JAHDJU010000002.1_409@PF00015_full_PFAM.508.686--1||RS_GCF_018617855.1_protein.faa_NZ_JACSKY010000008.1_94@PF00015_full_PFAM.188.502--3||RS_GCF_018861755.1_protein.faa_NZ_JAHLEF010000011.1_112@PF00015_full_PFAM.434.659--1||RS_GCF_900100495.1_protein.faa_NZ_FNCT01000008.1_42@PF00015_full_PFAM.861.1036--1||RS_GCF_900102215.1_protein.faa_NZ_FNBG01000002.1_179@PF00015_full_PFAM.469.683--1||RS_GCF_900111195.1_protein.faa_NZ_FOGL01000033.1_5@PF00015_full_PFAM.196.421--3||RS_GCF_900112185.1_protein.faa_NZ_FOKP01000004.1_43@PF00015_full_PFAM.110.278--2||RS_GCF_900117315.1_protein.faa_NZ_LT630337.1_930@PF00015_full_PFAM.456.678--1||RS_GCF_900119845.1_protein.faa_NZ_FPKU01000001.1_1332@PF00015_full_PFAM.37.103--3||RS_GCF_900156865.1_protein.faa_NZ_LT732529.1_3833@PF00015_full_PFAM.455.646--1||RS_GCF_900199725.1_protein.faa_NZ_LT904904.1_371@PF00015_full_PFAM.214.416--1||RS_GCF_900231835.1_protein.faa_NZ_OCTN01000002.1_240@PF00015_full_PFAM.170.212--1||RS_GCF_900631955.1_protein.faa_NZ_UZWD01000005.1_16@PF00015_full_PFAM.80.265--8||RS_GCF_907165215.1_protein.faa_NZ_CAJRAY010000097.1_62@PF00015_full_PFAM.446.633--1:scovhsp_avg=70.77329974811083:scovhsp_max=100.0:scovhsp_min=50.0:scovhsp_std=12.339420792659112:scovhsp_sum=28097.0:send_avg=129.67758186397984:send_max=278.0:send_min=28.0:send_std=59.829191434225535:send_sum=51482.0:sstart_avg=21.89168765743073:sstart_max=123.0:sstart_min=1.0:sstart_std=25.228268104223076:sstart_sum=8691.0])0.912:0.0298421[&&NHX:Sample_counter=rhizpot1--246||rhizpot2--36||rhizpot3--233||rhiztom1--261||rhiztom2--197||rhiztom3--326:Type_counter=GTDB--10893||capture--1299:besthit_avg=88.00302267002517:besthit_max=100.0:besthit_min=45.7:besthit_std=12.782652422780101:besthit_sum=34937.2:bitscore_avg=163.43702770780857:bitscore_max=330.0:bitscore_min=39.3:bitscore_std=71.08192715388945:bitscore_sum=64884.5:capture_class_counter=c__4572-55--1||c__Acidobacteriae--2||c__Actinomycetia--55||c__Alphaproteobacteria--318||c__Anaerolineae--2||c__Bacilli--186||c__Bacteroidia--1||c__Bdellovibrionia_A--6||c__Brachyspirae--5||c__Campylobacteria--5||c__Chitinivibrionia--1||c__Clostridia--137||c__Cyanobacteriia--83||c__Dehalobacteriia--2||c__Deinococci--3||c__Desulfarculia--1||c__Desulfitobacteriia--3||c__Desulfobacteria--4||c__Desulfobulbia--15||c__Desulfomonilia--1||c__Desulfotomaculia--1||c__Desulfovibrionia--8||c__Desulfuromonadia--18||c__Eremiobacteria--2||c__Fusobacteriia--2||c__Gammaproteobacteria--298||c__Gemmatimonadetes--6||c__Geothermincolia--1||c__Halobacteria--16||c__Holophagae--9||c__JACQYL01--1||c__Leptospirae--2||c__MBNT15--1||c__Magnetococcia--6||c__Methanomicrobia--1||c__Methanosarcinia--6||c__Moduliflexia--1||c__Myxococcia--20||c__Negativicutes--10||c__Nitrospiria--2||c__Ozemobacteria--1||c__PGYV01--1||c__Phycisphaerae--3||c__Planctomycetia--3||c__Polyangia--5||c__Proteinivoracia--1||c__SAR324--1||c__Spirochaetia--15||c__Sumerlaeia--1||c__Syntrophobacteria--1||c__Syntrophomonadia--1||c__Thermodesulfovibrionia--2||c__Thermoleophilia--4||c__UBA11346--1||c__UBA1135--2||c__UBA3072--2||c__UBA4802--2||c__UBA6911--1||c__Verrucomicrobiae--8||c__Vicinamibacteria--2:capture_domain_counter=d__Archaea--23||d__Bacteria--1276:capture_family_counter=f__2-02-FULL-58-16_A--1||f__40CM-4-68-19--7||f__4572-55--1||f__Acetobacteraceae--17||f__Acidobacteriaceae--1||f__Acutalibacteraceae--1||f__Aeromonadaceae--6||f__Alcanivoracaceae--1||f__Alicyclobacillaceae--1||f__Alkalispirochaetaceae--3||f__Alteromonadaceae--19||f__Amphibacillaceae--19||f__Anaerobacillaceae--1||f__Anaeromusaceae--1||f__Anaeromyxobacteraceae--2||f__Anaerotignaceae--1||f__Anaerovoracaceae--5||f__Ancalomicrobiaceae--1||f__Anoxybacillaceae--1||f__Aquaspirillaceae--3||f__Aquisalimonadaceae--2||f__Arcobacteraceae--2||f__Azospirillaceae--19||f__B12-G15--2||f__B4-G1--1||f__Bacillaceae--6||f__Bacillaceae_B--2||f__Bacillaceae_C--1||f__Bacillaceae_G--21||f__Bacillaceae_H--3||f__Bacillaceae_I--1||f__Bacillaceae_L--4||f__Baltobacteraceae--2||f__Beijerinckiaceae--27||f__Brachyspiraceae--5||f__Brevibacillaceae--4||f__Burkholderiaceae--51||f__CAIOGM01--2||f__CAJPTX01--1||f__Cardiobacteriaceae--1||f__Casp-alpha2--1||f__Caulobacteraceae--13||f__Cellulomonadaceae--7||f__Cellvibrionaceae--1||f__Chamaesiphonaceae--1||f__Chitinibacteraceae--2||f__Chitinimonadaceae--1||f__Chitinivibrionaceae--1||f__Chromatiaceae--4||f__Chromobacteriaceae--1||f__Chroococcidiopsidaceae--21||f__Clostridiaceae--4||f__Competibacteraceae--1||f__Cryptosporangiaceae--1||f__DC0425bin3--1||f__DRMK01--1||f__DSM-1321--2||f__DSM-18226--8||f__Deinococcaceae--2||f__Desulfarculaceae--1||f__Desulfatirhabdiaceae--1||f__Desulfitobacteriaceae--1||f__Desulfobacteraceae--2||f__Desulfobulbaceae--14||f__Desulfovibrionaceae--8||f__Desulfovirgulaceae--1||f__Desulfurivibrionaceae--1||f__Devosiaceae--5||f__Domibacillaceae--3||f__Dongiaceae--8||f__Ectothiorhodospiraceae--2||f__Enterobacteriaceae--10||f__Eubacteriaceae--14||f__Exiguobacteraceae--17||f__Ferrovaceae--1||f__Ferrovibrionaceae--2||f__Fusobacteriaceae--2||f__GAS474--1||f__GCA-2731375--1||f__GWC2-71-9--1||f__Gallaecimonadaceae--1||f__Gallionellaceae--4||f__Gemmataceae--3||f__Gemmatimonadaceae--5||f__Geobacteraceae--6||f__Geodermatophilaceae--24||f__Geothermobacteraceae--1||f__Haladaptataceae--1||f__Haloarculaceae--2||f__Haloferacaceae--8||f__Halomonadaceae--23||f__Helicobacteraceae--3||f__Heliobacteriaceae--1||f__Holophagaceae--9||f__Hyphomicrobiaceae--20||f__JAACEH01--2||f__JAAYHZ01--1||f__JACPNS01--1||f__JACQYL01--1||f__JADFWU01--1||f__JADJMO01--2||f__JAEUJZ01--1||f__JAFLCR01--1||f__Kineosporiaceae--9||f__Lachnospiraceae--58||f__Leptospiraceae--2||f__MBNT15--1||f__Magnetaquicoccaceae--2||f__Magnetospirillaceae--27||f__Maricaulaceae--3||f__Marinomonadaceae--1||f__Methanoregulaceae--1||f__Methanosarcinaceae--6||f__Methylococcaceae--1||f__Methyloligellaceae--2||f__Methylomonadaceae--2||f__Methylophilaceae--1||f__Micavibrionaceae--1||f__Micromonosporaceae--9||f__Micropepsaceae--6||f__Moduliflexaceae--1||f__Moritellaceae--1||f__Motilibacteraceae--1||f__Myxococcaceae--11||f__NBRC-103111--26||f__Natrialbaceae--4||f__Natronospirillaceae--2||f__Nevskiaceae--1||f__Nitrincolaceae--1||f__Nitrospiraceae--2||f__Nocardioidaceae--2||f__Nostocaceae--47||f__Oleiphilaceae--3||f__Opitutaceae--3||f__Oscillospiraceae--32||f__Ozemobacteraceae--1||f__Paenibacillaceae--63||f__Palsa-1178--1||f__Palsa-1400--1||f__Phormidesmiaceae--14||f__Phreatobacteraceae--2||f__Planococcaceae--2||f__Pleomorphomonadaceae--3||f__Polyangiaceae--2||f__Proteinivoraceae--1||f__Pseudomonadaceae--64||f__Pseudopelobacteraceae--2||f__Psychromonadaceae--1||f__QS-9-68-17--1||f__Quadrisphaeraceae--1||f__RBG-13-55-18--1||f__RGZB01--1||f__RI-342--1||f__RPPD01--1||f__Rhizobiaceae--37||f__Rhodanobacteraceae--5||f__Rhodobacteraceae--8||f__Rhodocyclaceae--10||f__Rhodospirillaceae--6||f__Rhodovibrionaceae--3||f__Ruminococcaceae--17||f__S144-34--1||f__SG8-39--1||f__SLAA01--1||f__SURF-3--1||f__SXTU01--2||f__SZUA-8--1||f__Selenomonadaceae--6||f__Shewanellaceae--31||f__Solirubrobacteraceae--3||f__Sphingomonadaceae--45||f__Spirochaetaceae_B--1||f__Sporomusaceae--1||f__Stappiaceae--3||f__Stellaceae--1||f__Steroidobacteraceae--4||f__Streptosporangiaceae--1||f__Succinispiraceae--1||f__Sulfuricellaceae--1||f__Syntrophobacteraceae--1||f__Syntrophobotulaceae--1||f__Syntrophomonadaceae--1||f__Syntrophotaleaceae--1||f__TH1-2--1||f__Termitinemataceae--1||f__Thalassospiraceae--3||f__Thermaceae--1||f__Thiobacillaceae--3||f__Thiohalomonadaceae--3||f__Tistrellaceae--3||f__Treponemataceae--5||f__Trichloromonadaceae--1||f__UBA1018--5||f__UBA1062--1||f__UBA11346--1||f__UBA12059--1||f__UBA1924--1||f__UBA2197--1||f__UBA2386--2||f__UBA4486--1||f__UBA4823--1||f__UBA5368--1||f__UBA5550--1||f__UBA6902--2||f__UBA6911--1||f__UBA7239--1||f__UBA7541--1||f__UBA7701--1||f__UBA7702--2||f__UBA8349--1||f__UBA8363--2||f__UBA8932--2||f__UBA923--1||f__UBA929--1||f__UBA9464--1||f__UXAT02--2||f__Vibrionaceae--16||f__Vicinamibacteraceae--2||f__WMHbin7--1||f__WQUN01--2||f__WRAX01--1||f__WTL--4||f__WYBJ01--1||f__XYD2-FULL-50-16--1||f__Xanthobacteraceae--42||f__Xanthomonadaceae--7||f__YIM-B00363--1:capture_genus_counter=g__14-2--2||g__1XD42-69--1||g__20CM-4-69-16--1||g__40CM-4-68-19--7||g__4572-55--1||g__AC2028--2||g__AWTP1-13--1||g__Acetanaerobacterium--1||g__Acetatifactor--5||g__Acetobacterium--14||g__Achromobacter--3||g__Acidocella--2||g__Acidoferrum--1||g__Acidovorax--1||g__Acidovorax_A--1||g__Actinoplanes--5||g__Aeromonas--6||g__Agathobacter--1||g__Albitalea--1||g__Alcanivorax--1||g__Alicyclobacillus_G--1||g__Aliidiomarina--18||g__Aliidongia--1||g__Aliivibrio--1||g__Alkalicella--1||g__Alkalispirochaeta--3||g__Allorhizobium--5||g__Allosphingosinicella--3||g__Alpha-05--2||g__Alsobacter--1||g__Alteraurantiacibacter--1||g__Anaerobacillus--1||g__Anaerocolumna--2||g__Anaeromusa--1||g__Anaeromyxobacter--1||g__Anoxybacillus_A--1||g__Aquabacterium_A--1||g__Archangium_A--6||g__Aromatoleum--1||g__Aulosira--1||g__Aurantimonas--4||g__Aureimonas--1||g__Avoscillospira_A--1||g__Azoarcus--1||g__Azonexus--5||g__Azorhizobium--1||g__Azospirillum--14||g__B1SED10-16--1||g__B1Sed10-166--1||g__BAD-6--1||g__BM304--1||g__BOG-931--1||g__BOG-933--1||g__Bacillus--1||g__Bacillus_A--19||g__Bacillus_AB--1||g__Bacillus_BA--1||g__Bacillus_I--2||g__Bacteroides_D--1||g__Blastochloris--1||g__Blastococcus--14||g__Bog-1181--1||g__Bordetella--1||g__Bosea--4||g__Brachyspira--5||g__Bradyrhizobium--11||g__Brevibacillus--4||g__Burkholderia--2||g__Butyribacter--1||g__Butyrivibrio--1||g__CADEDU01--1||g__CAG-353--2||g__CAG-510--1||g__CAG-95--1||g__CAIMOR01--1||g__CAIMXF01--1||g__CAIOGM01--2||g__CAIQIV01--1||g__CAIULK01--1||g__CAIVHB01--1||g__CAIWAH01--1||g__CAIYVA01--1||g__CAIZDL01--1||g__CAJCBL01--1||g__CG2-30-66-27--1||g__COE1--1||g__Calidithermus--1||g__Calothrix--2||g__Caproiciproducens--1||g__Catenuloplanes--1||g__Caulobacter--6||g__Celeribacter--1||g__Cellulomonas--5||g__Cellulosimicrobium--1||g__Cellvibrio--1||g__Centipeda--2||g__Chelatococcus_A--1||g__Chitinimonas--1||g__Chitinivibrio--1||g__Chlorogloeopsis--42||g__Chroogloeocystis--21||g__Clostridium--2||g__Clostridium_AK--1||g__Clostridium_J--1||g__Cohnella--3||g__Competibacter--1||g__Consotaella--1||g__Coprocola--1||g__Corallococcus--1||g__Croceibacterium--4||g__Cryptosporangium--1||g__Curvibacter--1||g__Cystobacter--2||g__Cytobacillus--3||g__DRMK01--1||g__DSAR01--1||g__DSSF01--1||g__DTHG01--2||g__Dactylosporangium--2||g__Deferrimonas--4||g__Dehalobacter--1||g__Deinococcus--2||g__Desulfitobacterium_A--1||g__Desulfobacula--1||g__Desulfobulbus--14||g__Desulfocurvus--1||g__Desulfofundulus_A--1||g__Desulforhabdus--1||g__Desulfotignum--1||g__Desulfovibrio--1||g__Devosia--5||g__Didemnitutus--1||g__Domibacillus--2||g__Dongia--8||g__Duganella--2||g__Dyella--2||g__Dyella_A--1||g__Dyella_B--2||g__Elarobacter--1||g__Enterenecus--2||g__Epibacterium--1||g__Erythrobacter--2||g__Eubacterium_F--2||g__Evtepia--1||g__Exiguobacterium--5||g__Exiguobacterium_A--12||g__FJAT-46582--1||g__FW300-bin19--1||g__Fen-1231--4||g__Flavonifractor--2||g__Fredinandcohnia--3||g__G11--1||g__GAS474--1||g__GCA-2731375--1||g__GCA-2753565--1||g__Gallaecimonas--1||g__Gemmata--1||g__Geodermatophilus--7||g__Geomonas--5||g__Geothrix--4||g__Gluconobacter--1||g__Glycocaulis--2||g__Gottfriedia--2||g__Gracilibacillus--11||g__HA3dbin3--1||g__Hahella--1||g__Haloarcula--2||g__Halobellus--2||g__Haloferax--1||g__Halomonas_B--1||g__Haloplanus--3||g__Halorubrum--1||g__Halorussus--1||g__Halostella--1||g__Haloterrigena--1||g__Helicobacter_C--1||g__Helicobacter_D--1||g__Helicobacter_E--1||g__Heliophilum--1||g__Herbaspirillum--1||g__Heyndrickxia--1||g__Hoeflea--1||g__Holophaga--5||g__Hyphomicrobium--19||g__Iodobacter--1||g__JAAFHZ01--1||g__JAANAU01--1||g__JAAYCI01--11||g__JAAYDY01--2||g__JAAYHZ01--1||g__JAAYJK01--1||g__JAAYNV01--2||g__JABEUX01--1||g__JABFXC01--1||g__JACMQW01--5||g__JACOUN01--1||g__JACPKS01--1||g__JACPNS01--1||g__JACPVI01--1||g__JACQYL01--1||g__JACRCG01--1||g__JACRDC01--1||g__JACRMN01--1||g__JACRPZ01--2||g__JADFWU01--1||g__JADHSW01--1||g__JADJMO01--2||g__JADJPO01--9||g__JAEUJG01--2||g__JAEULV01--1||g__JAFGNN01--1||g__JAFGUR01--2||g__JAFKFH01--2||g__JAFLCR01--1||g__JAGFXR01--11||g__JAGNNG01--1||g__JAGXQV01--1||g__JAHJIQ01--1||g__Jiella--2||g__Kineothrix--3||g__Klenkia--1||g__Kosakonia--1||g__Lachnotalea--1||g__Lawsonibacter--1||g__Lentibacillus--1||g__Leptospira--1||g__Leptospira_A--1||g__Litchfieldia--1||g__Luteimonas_C--1||g__Luteitalea--2||g__Lysinibacillus--1||g__Lysobacter--1||g__M0108--3||g__MGBC111451--1||g__MGBC114844--1||g__MGBC143606--1||g__MGBC164599--1||g__MR-S7--1||g__Magnetaquicoccus--1||g__Magnetospirillum--17||g__Maliponia--1||g__Mangrovibacter--1||g__Maridesulfovibrio--1||g__Marinobacter--2||g__Marinobacterium--1||g__Marinomonas--1||g__Marinospirillum--4||g__Massilia--4||g__Mesobacillus--3||g__Metabacillus--5||g__Methanoregula--1||g__Methanosarcina--6||g__Methylobacterium--17||g__Methylobrevis--2||g__Methyloceanibacter--2||g__Methylogaea--1||g__Methylomarinum--1||g__Methylomonas--1||g__Methylophilus--1||g__Methylosinus--1||g__Microvirga--2||g__Microvirgula--1||g__Mitsuaria--1||g__Mobilisporobacter--1||g__Mobilitalea--1||g__Modestobacter--2||g__Moduliflexus--1||g__Moritella--1||g__Motilibacter--1||g__Mycoplana--1||g__Myxococcus--1||g__NK4A136--13||g__Natrialba--2||g__Natronolimnobius--1||g__Neorhizobium--3||g__Nitrospira_A--1||g__Nitrospira_F--1||g__Niveispirillum--2||g__Nocardioides--2||g__Nodosilinea--14||g__Nostoc--1||g__Novispirillum--1||g__Novosphingobium--4||g__ORNL1--1||g__Oceanicaulis--1||g__Ornithinibacillus--1||g__Oscillibacter--1||g__Ozemobacter--1||g__PALSA-1006--3||g__PFJX01--1||g__Paenibacillus--43||g__Paenibacillus_A--5||g__Paenibacillus_AH--1||g__Paenibacillus_AK--1||g__Paenibacillus_B--2||g__Paenibacillus_E--15||g__Paenibacillus_G--6||g__Paenibacillus_J--1||g__Paenibacillus_O--1||g__Paenibacillus_S--1||g__Paenibacillus_Z--2||g__Palsa-1150--1||g__Palsa-1400--1||g__Palsa-881--4||g__Pannonibacter--1||g__Pantoea--6||g__Paraburkholderia--3||g__Paracraurococcus--1||g__Paralachnospira--2||g__Pararhizobium--3||g__Parasedimentitalea--1||g__Paroceanicella--1||g__Patulibacter--1||g__Pectobacterium--1||g__Pelethomonas--13||g__Pelomonas--1||g__Peribacillus--2||g__Phaeospirillum--9||g__Phenylobacterium--3||g__Photobacterium--5||g__Phreatobacter--2||g__Planobispora--1||g__Planosporangium--1||g__Pleomorphomonas--1||g__Polymorphum--1||g__Pontivivens--1||g__Povalibacter--1||g__Pseudoalteromonas--1||g__Pseudoduganella--3||g__Pseudogulbenkiania--1||g__Pseudolabrys--24||g__Pseudomonas--1||g__Pseudomonas_A--1||g__Pseudomonas_B--1||g__Pseudomonas_E--60||g__Pseudomonas_K--1||g__Pseudorhizobium--2||g__Pseudorhodoferax--3||g__Pseudoxanthomonas--2||g__Psychromonas--1||g__Pulveribacter--1||g__Qipengyuania--1||g__Quadrisphaera--1||g__R196--2||g__RAAP-1--1||g__RBG-16-49-21--1||g__REDP01--1||g__REEB421--1||g__RGZB01--1||g__RI-342--1||g__RPPD01--1||g__RUG11977--1||g__Rahnella--1||g__Ralstonia--3||g__Ramlibacter--6||g__Rappaport--1||g__Rhizobacter--2||g__Rhizobium--7||g__Rhizobium_A--1||g__Rhizomicrobium--6||g__Rhodoblastus--1||g__Rhodoferax--3||g__Rhodopila--9||g__Rhodopseudomonas--3||g__Rhodospira--2||g__Rhodovibrio--3||g__Rivicola--2||g__Robertmurraya--1||g__Roseburia--1||g__Roseicyclus--1||g__Roseivivax--1||g__Roseomonas--2||g__Roseospirillum--1||g__Rossellomorea--2||g__Rubrivivax--1||g__Ruminiclostridium_E--2||g__S144-34--1||g__SCN-69-89--1||g__SFDP01--2||g__SKGQ01--2||g__SKIB01--2||g__SL1-B47--1||g__SSA4--2||g__SXPK01--2||g__SXTU01--2||g__SYFR01--1||g__SZUA-592--1||g__SZUA-8--1||g__Saccharibacillus--3||g__Salinigranum--1||g__Salinivibrio--5||g__Sanguibacter--1||g__Schaedlerella--1||g__Sediminibacillus--1||g__Selenomonas_A--3||g__Selenomonas_C--1||g__Shewanella--31||g__Shinella--1||g__Siccirubricoccus--1||g__Sideroxydans--1||g__Silvimonas--1||g__Sinorhizobium--5||g__Skermanella--1||g__Solibacillus--1||g__Solidesulfovibrio--5||g__Solimonas--1||g__Solincola_B--1||g__Solirubrobacter--2||g__Sphingobium--7||g__Sphingomicrobium--3||g__Sphingomonas--17||g__Sphingomonas_B--2||g__Sphingopyxis--1||g__Spiro-10--2||g__Spirochaeta_F--1||g__Sporofaciens--2||g__Sporomusa--1||g__Stappia--1||g__Steroidobacter_A--2||g__Succinispira--1||g__Sulfuritortus--1||g__Sulfurivermis--3||g__Sutcliffiella_A--1||g__Syntrophotalea_A--1||g__Terasakiispira--18||g__Terracidiphilus--1||g__Terribacillus--5||g__Terricaulis--1||g__Thalassospira--3||g__Thermobacillus--1||g__Thioalkalivibrio_A--2||g__Thiobacillus--1||g__Thiocystis--1||g__Tistrella--3||g__Treponema_D--3||g__Trichlorobacter--1||g__Trichloromonas--1||g__Trichormus--1||g__Trinickia--1||g__UBA1062--1||g__UBA1479--1||g__UBA2197--1||g__UBA2882--1||g__UBA3402--1||g__UBA4036--1||g__UBA4658--1||g__UBA6145--1||g__UBA6211--1||g__UBA6669--1||g__UBA6894--1||g__UBA6911--1||g__UBA7239--1||g__UBA7702--2||g__UBA8349--1||g__UBA8363--1||g__Undibacterium--1||g__V9D3004--1||g__VBDL01--1||g__VKM-B-2647--1||g__Vibrio--5||g__WMHbin7--1||g__WQRX01--1||g__WQXQ01--1||g__WRAV01--1||g__WRAX01--1||g__WRKH01--1||g__WRMG01--1||g__WRMW01--4||g__WYBJ01--1||g__XYC1-FULL-56-13--1||g__Xanthomonas--2||g__Xanthomonas_A--1||g__YN15--1||g__ZCTH02-B3--1||g__Zoogloea--2:capture_order_counter=o__4572-55--1||o__ATCC43930--1||o__Acetobacterales--17||o__Acidaminococcales--1||o__Acidobacteriales--1||o__Acidoferrales--1||o__Actinomycetales--17||o__Alicyclobacillales--1||o__Anaerolineales--1||o__Anaeromusales--1||o__Azospirillales--19||o__B4-G1--1||o__Bacillales--36||o__Bacillales_A--2||o__Bacillales_B--16||o__Bacillales_D--19||o__Bacillales_H--1||o__Bacteroidales--1||o__Baltobacterales--2||o__Brachyspirales--5||o__Brevibacillales--4||o__Burkholderiales--80||o__Campylobacterales--5||o__Cardiobacteriales--1||o__Caulobacterales--17||o__Chitinivibrionales--1||o__Chromatiales--4||o__Clostridiales--4||o__Competibacterales--1||o__Cyanobacteriales--69||o__DRMK01--1||o__DSM-27196--4||o__Deinococcales--3||o__Desulfarculales--1||o__Desulfitobacteriales--2||o__Desulfobacterales--4||o__Desulfobulbales--15||o__Desulfotomaculales--1||o__Desulfovibrionales--8||o__Desulfuromonadales--8||o__Dongiales--8||o__Ectothiorhodospirales--2||o__Enterobacterales--85||o__Eubacteriales--14||o__Exiguobacterales--17||o__FEN-1346--2||o__Ferrovibrionales--2||o__Fusobacteriales--2||o__GCA-2731375--1||o__Gemmatales--3||o__Gemmatimonadales--6||o__Geobacterales--10||o__Geothermincolales--1||o__Halobacteriales--16||o__Heliobacteriales--1||o__Holophagales--9||o__JAAYHZ01--1||o__JACQYL01--1||o__Kiloniellales--3||o__Lachnospirales--62||o__Leptospirales--2||o__MBNT15--1||o__Magnetococcales--6||o__Methanomicrobiales--1||o__Methanosarcinales--6||o__Methylacidiphilales--1||o__Methylococcales--3||o__Micavibrionales--1||o__Micropepsales--6||o__Moduliflexales--1||o__Motilibacterales--1||o__Mycobacteriales--34||o__Myxococcales--20||o__Nevskiales--1||o__Nitrococcales--2||o__Nitrospirales--2||o__Opitutales--3||o__Oscillospirales--51||o__Ozemobacterales--1||o__PGYV01--1||o__Paenibacillales--90||o__Palsa-1104--1||o__Pedosphaerales--4||o__Peptostreptococcales--5||o__Phormidesmiales--14||o__Phycisphaerales--1||o__Polyangiales--4||o__Propionibacteriales--2||o__Proteinivoracales--1||o__Pseudomonadales--97||o__Rhizobiales--143||o__Rhodobacterales--8||o__Rhodospirillales--41||o__Rickettsiales--3||o__S144-34--1||o__SZUA-6--1||o__Selenomonadales--6||o__Solirubrobacterales--4||o__Sphingomonadales--45||o__Spirochaetales_E--1||o__Sporomusales--2||o__Steroidobacterales--4||o__Streptosporangiales--1||o__Syntrophobacterales--1||o__Syntrophomonadales--1||o__Thiohalomonadales--3||o__Tistrellales--3||o__Treponematales--9||o__UBA1018--6||o__UBA1062--1||o__UBA11346--1||o__UBA2386--2||o__UBA3072--2||o__UBA4486--1||o__UBA4802--2||o__UBA6902--2||o__UBA6911--1||o__UBA7702--2||o__UBA8349--1||o__Vicinamibacterales--2||o__XYD2-FULL-50-16--1||o__Xanthomonadales--12:capture_phylum_counter=p__4572-55--1||p__Acidobacteriota--14||p__Actinobacteriota--60||p__Bacteroidota--1||p__Bdellovibrionota--6||p__Campylobacterota--5||p__Chloroflexota--2||p__Cyanobacteria--83||p__Deinococcota--3||p__Desulfobacterota--41||p__Desulfobacterota_E--1||p__Desulfobacterota_I--8||p__Eremiobacterota--2||p__Fibrobacterota--1||p__Firmicutes--186||p__Firmicutes_A--137||p__Firmicutes_B--7||p__Firmicutes_C--10||p__Firmicutes_D--1||p__Fusobacteriota--2||p__Gemmatimonadota--6||p__Goldbacteria--1||p__Halobacteriota--23||p__Moduliflexota--1||p__Myxococcota--25||p__Nitrospirota--4||p__Planctomycetota--9||p__Proteobacteria--622||p__Riflebacteria--1||p__SAR324--1||p__Spirochaetota--24||p__Sumerlaeota--1||p__Verrucomicrobiota--8||p__WOR-3--2:capture_species_counter=s__14-2 sp910585895--2||s__1XD42-69 sp910585825--1||s__20CM-4-69-16 sp003220935--1||s__40CM-4-68-19 sp005879535--7||s__4572-55 sp002084765--1||s__AC2028 sp016285265--1||s__AC2028 sp017964745--1||s__AWTP1-13 sp003963125--1||s__Acetanaerobacterium elongatum--1||s__Acetatifactor sp011959105--2||s__Acetatifactor sp014804645--2||s__Acetatifactor sp910589655--1||s__Acetobacterium bakii--1||s__Acetobacterium dehalogenans--13||s__Achromobacter pulmonis_A--1||s__Achromobacter spanius_D--2||s__Acidocella aminolytica--2||s__Acidoferrum typicum--1||s__Acidovorax sp019219095--1||s__Acidovorax_A wautersii--1||s__Actinoplanes derwentensis--1||s__Actinoplanes ferrugineus_A--1||s__Actinoplanes italicus--1||s__Actinoplanes tereljensis--1||s__Actinoplanes toevensis--1||s__Aeromonas bestiarum--2||s__Aeromonas finlandensis--1||s__Aeromonas sp900156095--3||s__Agathobacter sp017407605--1||s__Albitalea sp005882155--1||s__Alcanivorax marinus_B--1||s__Alicyclobacillus_G kakegawensis--1||s__Aliidiomarina celeris--18||s__Aliidongia dinghuensis--1||s__Aliivibrio sp016764915--1||s__Alkalicella caledoniensis--1||s__Alkalispirochaeta sp002313505--3||s__Allorhizobium desertarenae--1||s__Allorhizobium sp012276985--1||s__Allorhizobium sp017599385--1||s__Allorhizobium sp900473745--1||s__Allorhizobium vitis_F--1||s__Allosphingosinicella deserti--2||s__Allosphingosinicella sp004151485--1||s__Alpha-05 sp001603335--1||s__Alpha-05 sp900079695--1||s__Alsobacter soli--1||s__Alteraurantiacibacter sp016019885--1||s__Anaerobacillus sp007120055--1||s__Anaerocolumna jejuensis--2||s__Anaeromusa acidaminophila--1||s__Anaeromyxobacter sp000964525--1||s__Anoxybacillus_A rupiensis--1||s__Aquabacterium_A sp017992055--1||s__Archangium_A sp903905455--6||s__Aromatoleum evansii--1||s__Aulosira sp002368195--1||s__Aurantimonas coralicida_A--4||s__Aureimonas jatrophae--1||s__Avoscillospira_A avistercoris--1||s__Azoarcus sp006496635--1||s__Azonexus hydrophilus--1||s__Azonexus sp002425245--2||s__Azonexus sp018261905--2||s__Azorhizobium oxalatiphilum--1||s__Azospirillum griseum--1||s__Azospirillum halopraeferens--1||s__Azospirillum humicireducens--1||s__Azospirillum oleiclasticum--3||s__Azospirillum oryzae_A--1||s__Azospirillum soli--1||s__Azospirillum sp003116065--1||s__Azospirillum sp003119115--1||s__Azospirillum sp003590795--1||s__Azospirillum sp008364825--1||s__Azospirillum sp014192915--1||s__Azospirillum sp017356015--1||s__B1SED10-16 sp007134875--1||s__B1Sed10-166 sp007126415--1||s__BAD-6 sp018128545--1||s__BM304 sp002868905--1||s__BOG-931 sp003164375--1||s__BOG-933 sp003165295--1||s__Bacillus safensis--1||s__Bacillus_A bombysepticus--14||s__Bacillus_A cereus_AZ--1||s__Bacillus_A mycoides--2||s__Bacillus_A thuringiensis_K--1||s__Bacillus_A toyonensis--1||s__Bacillus_AB infantis--1||s__Bacillus_BA sp000504165--1||s__Bacillus_I endophytica--2||s__Bacteroides_D periocalifornicus--1||s__Blastochloris sulfoviridis--1||s__Blastococcus saxobsidens--1||s__Blastococcus sp900109665--13||s__Bog-1181 sp003159495--1||s__Bordetella hinzii--1||s__Bosea robiniae--1||s__Bosea sp001429505--1||s__Bosea sp001898115--1||s__Bosea vestrisii--1||s__Brachyspira sp002379365--5||s__Bradyrhizobium guangdongense--1||s__Bradyrhizobium guangzhouense--1||s__Bradyrhizobium macuxiense_A--1||s__Bradyrhizobium oligotrophicum--1||s__Bradyrhizobium septentrionale--1||s__Bradyrhizobium sp000239795--1||s__Bradyrhizobium sp005885285--1||s__Bradyrhizobium sp009930815--1||s__Bradyrhizobium sp013178945--1||s__Bradyrhizobium sp018449525--1||s__Bradyrhizobium sp018596315--1||s__Brevibacillus borstelensis--1||s__Brevibacillus formosus--1||s__Brevibacillus sp013284355--1||s__Brevibacillus sp018228725--1||s__Burkholderia pseudomultivorans--1||s__Burkholderia sp017104645--1||s__Butyribacter sp003529475--1||s__Butyrivibrio sp000424385--1||s__CADEDU01 sp902826155--1||s__CAG-353 sp018110925--1||s__CAG-353 sp902782875--1||s__CAG-510 sp003979355--1||s__CAG-95 sp910579685--1||s__CAIMOR01 sp903843125--1||s__CAIMXF01 sp903845345--1||s__CAIOGM01 sp903902345--2||s__CAIQIV01 sp903871905--1||s__CAIULK01 sp903899885--1||s__CAIVHB01 sp903893215--1||s__CAIWAH01 sp903910585--1||s__CAIYVA01 sp903862885--1||s__CAIZDL01 sp903931735--1||s__CAJCBL01 sp903960515--1||s__CG2-30-66-27 sp002279275--1||s__COE1 sp910586585--1||s__Calidithermus chliarophilus--1||s__Calothrix sp000317435--2||s__Caproiciproducens sp000752215--1||s__Catenuloplanes japonicus--1||s__Caulobacter sp000019145--1||s__Caulobacter sp013181195--2||s__Caulobacter vibrioides_A--1||s__Caulobacter zeae--2||s__Celeribacter neptunius--1||s__Cellulomonas biazotea--1||s__Cellulomonas endophytica--1||s__Cellulomonas persica--3||s__Cellulosimicrobium sp001942335--1||s__Cellvibrio mixtus_A--1||s__Centipeda artemidis--2||s__Chelatococcus_A caeni--1||s__Chitinimonas taiwanensis--1||s__Chitinivibrio alkaliphilus--1||s__Chlorogloeopsis fritschii--42||s__Chroogloeocystis siderophila--5||s__Chroogloeocystis sp000317555--16||s__Clostridium sp007115085--1||s__Clostridium sp012519155--1||s__Clostridium_AK pascui--1||s__Clostridium_J sp900548455--1||s__Cohnella sp004801405--1||s__Cohnella xylanilytica--1||s__Cohnella zeiphila--1||s__Competibacter phosphatis--1||s__Consotaella salsifontis--1||s__Coprocola sp910583755--1||s__Corallococcus sicarius--1||s__Croceibacterium sp017744315--4||s__Cryptosporangium aurantiacum--1||s__Curvibacter sp903834975--1||s__Cystobacter fuscus--1||s__Cystobacter fuscus_A--1||s__Cytobacillus firmus_A--2||s__Cytobacillus oceanisediminis_B--1||s__DRMK01 sp015490535--1||s__DSAR01 sp011046405--1||s__DSSF01 sp011362645--1||s__DTHG01 sp011370805--2||s__Dactylosporangium aurantiacum--1||s__Dactylosporangium siamense--1||s__Deferrimonas soudanensis--4||s__Dehalobacter sp004343605--1||s__Deinococcus ficus--1||s__Deinococcus metalli--1||s__Desulfitobacterium_A metallireducens--1||s__Desulfobacula sp001799395--1||s__Desulfobulbus rhabdoformis--5||s__Desulfobulbus sp019163135--9||s__Desulfocurvus vexinensis--1||s__Desulfofundulus_A thermobenzoicus--1||s__Desulforhabdus sp007244385--1||s__Desulfotignum sp011390695--1||s__Desulfovibrio sp009712225--1||s__Devosia riboflavina--1||s__Devosia sp016698645--1||s__Devosia sp018828145--3||s__Didemnitutus sp903885525--1||s__Domibacillus antri--1||s__Domibacillus mangrovi--1||s__Dongia sp016794165--8||s__Duganella sacchari--1||s__Duganella sp003217375--1||s__Dyella jiangningensis--1||s__Dyella sp014297575--1||s__Dyella_A ginsengisoli--1||s__Dyella_B nitratireducens--1||s__Dyella_B sp903970555--1||s__Elarobacter pasteuri--1||s__Enterenecus sp910587255--1||s__Enterenecus sp910588625--1||s__Epibacterium litoralis--1||s__Erythrobacter sp001515985--1||s__Erythrobacter sp011047315--1||s__Eubacterium_F sp910579145--2||s__Evtepia sp910578575--1||s__Exiguobacterium mexicanum--2||s__Exiguobacterium sp003467445--2||s__Exiguobacterium sp004336985--1||s__Exiguobacterium_A acetylicum--1||s__Exiguobacterium_A sibiricum_A--2||s__Exiguobacterium_A sp001275385--1||s__Exiguobacterium_A sp001423965--1||s__Exiguobacterium_A sp004339505--6||s__Exiguobacterium_A undae--1||s__FJAT-46582 sp002797355--1||s__FW300-bin19 sp004297825--1||s__Fen-1231 sp003171215--1||s__Fen-1231 sp016194585--1||s__Fen-1231 sp017881585--2||s__Flavonifractor intestinigallinarum--1||s__Flavonifractor sp002159455--1||s__Fredinandcohnia humi--1||s__Fredinandcohnia sinesaloumensis--2||s__G11 sp017619295--1||s__GAS474 sp900105685--1||s__GCA-2731375 sp018667855--1||s__GCA-2753565 sp015232865--1||s__Gallaecimonas xiamenensis--1||s__Gemmata massiliana--1||s__Geodermatophilus amargosae--2||s__Geodermatophilus dictyosporus--1||s__Geodermatophilus sabuli--1||s__Geodermatophilus sabuli_A--1||s__Geodermatophilus sp008124535--2||s__Geomonas anaerohicana--1||s__Geomonas silvestris--1||s__Geomonas sp018986915--3||s__Geothrix sp003158505--2||s__Geothrix sp017859995--1||s__Geothrix sp903913215--1||s__Gluconobacter oxydans--1||s__Glycocaulis profundi--2||s__Gottfriedia sp017814275--2||s__Gracilibacillus dipsosauri--11||s__HA3dbin3 sp015228935--1||s__Hahella sp018986435--1||s__Haloarcula japonica--2||s__Halobellus ruber--2||s__Haloferax sp009674605--1||s__Halomonas_B pantelleriensis--1||s__Haloplanus rubicundus--3||s__Halorubrum kocurii--1||s__Halorussus ruber--1||s__Halostella salina--1||s__Haloterrigena salifodinae--1||s__Helicobacter_C sp910577135--1||s__Helicobacter_D sp900770765--1||s__Helicobacter_E mehlei--1||s__Heliophilum fasciatum--1||s__Herbaspirillum sp000282135--1||s__Heyndrickxia oleronia--1||s__Hoeflea olei--1||s__Holophaga sp002297665--1||s__Holophaga sp002298155--1||s__Holophaga sp016715205--3||s__Hyphomicrobium denitrificans--7||s__Hyphomicrobium denitrificans_A--12||s__Iodobacter fluviatilis--1||s__JAAFHZ01 sp013297675--1||s__JAANAU01 sp015232705--1||s__JAAYCI01 sp012729855--11||s__JAAYDY01 sp016935955--2||s__JAAYHZ01 sp012744235--1||s__JAAYJK01 sp016841245--1||s__JAAYNV01 sp017624235--2||s__JABEUX01 sp013044185--1||s__JABFXC01 sp013361745--1||s__JACMQW01 sp018266355--5||s__JACOUN01 sp016177805--1||s__JACPKS01 sp016186905--1||s__JACPNS01 sp016462645--1||s__JACPVI01 sp016191815--1||s__JACQYL01 sp016208165--1||s__JACRCG01 sp903939115--1||s__JACRDC01 sp016208115--1||s__JACRMN01 sp016214955--1||s__JACRPZ01 sp016222905--2||s__JADFWU01 sp015234045--1||s__JADHSW01 sp016776705--1||s__JADJMO01 sp016709545--2||s__JADJPO01 sp016713225--9||s__JAEUJG01 sp016794765--2||s__JAEULV01 sp016793065--1||s__JAFGNN01 sp018262985--1||s__JAFGUR01 sp016938425--2||s__JAFKFH01 sp017307375--2||s__JAFLCR01 sp017302755--1||s__JAGFXR01 sp017861365--11||s__JAGNNG01 sp016794465--1||s__JAGXQV01 sp018336195--1||s__JAHJIQ01 sp018823285--1||s__Jiella endophytica--1||s__Jiella sp002700095--1||s__Kineothrix alysoides--1||s__Kineothrix sp910576535--1||s__Kineothrix sp910585965--1||s__Klenkia sp001424485--1||s__Kosakonia oryzae--1||s__Lachnotalea sp900184995--1||s__Lawsonibacter sp000492175--1||s__Lentibacillus halodurans--1||s__Leptospira stimsonii--1||s__Leptospira_A congkakensis--1||s__Litchfieldia salsa--1||s__Luteimonas_C gilva--1||s__Luteitalea sp001464065--2||s__Lysinibacillus sp001278875--1||s__Lysobacter lacus--1||s__M0108 sp018435665--3||s__MGBC111451 sp910578605--1||s__MGBC114844 sp910585255--1||s__MGBC143606 sp910587935--1||s__MGBC164599 sp910588775--1||s__MR-S7 sp000400995--1||s__Magnetaquicoccus inordinatus--1||s__Magnetospirillum sp001898825--15||s__Magnetospirillum sp006218045--2||s__Maliponia aquimaris--1||s__Mangrovibacter plantisponsor--1||s__Maridesulfovibrio sp004923195--1||s__Marinobacter sp018334495--1||s__Marinobacter sp018402255--1||s__Marinobacterium sp013373575--1||s__Marinomonas ostreistagni--1||s__Marinospirillum celere--2||s__Marinospirillum perlucidum--2||s__Massilia aurea_A--1||s__Massilia sp014841595--1||s__Massilia sp016093545--1||s__Massilia sp018119395--1||s__Mesobacillus sp014856545--3||s__Metabacillus halosaccharovorans--2||s__Metabacillus litoralis--1||s__Metabacillus sp017497975--2||s__Methanoregula sp015660885--1||s__Methanosarcina mazei--6||s__Methylobacterium aquaticum--1||s__Methylobacterium dankookense--2||s__Methylobacterium organophilum--1||s__Methylobacterium platani--2||s__Methylobacterium sp000019365--1||s__Methylobacterium sp900112625--6||s__Methylobacterium tarhaniae--4||s__Methylobrevis pamukkalensis--2||s__Methyloceanibacter superfactus--2||s__Methylogaea oryzae--1||s__Methylomarinum sp006844585--1||s__Methylomonas koyamae--1||s__Methylophilus sp015354335--1||s__Methylosinus trichosporium--1||s__Microvirga sp000739015--1||s__Microvirga thermotolerans--1||s__Microvirgula aerodenitrificans--1||s__Mitsuaria sp001653795--1||s__Mobilisporobacter senegalensis--1||s__Mobilitalea hemicellulosilytica_A--1||s__Modestobacter marinus_A--1||s__Modestobacter sp013408865--1||s__Moduliflexus flocculans--1||s__Moritella sp000170855--1||s__Motilibacter rhizosphaerae--1||s__Mycoplana dimorpha--1||s__Myxococcus caerfyrddinensis--1||s__NK4A136 sp016281335--13||s__Natrialba taiwanensis--2||s__Natronolimnobius sp011043775--1||s__Neorhizobium sp003491345--1||s__Neorhizobium sp900469955--2||s__Nitrospira_A sp001567445--1||s__Nitrospira_F inopinata--1||s__Niveispirillum sp009495745--1||s__Niveispirillum sp900188385--1||s__Nocardioides lianchengensis--2||s__Nodosilinea sp003017855--12||s__Nodosilinea sp015207525--2||s__Nostoc foliaceum_A--1||s__Novispirillum itersonii--1||s__Novosphingobium fuchskuhlense--1||s__Novosphingobium sp002280675--1||s__Novosphingobium taihuense--1||s__Novosphingobium umbonatum--1||s__ORNL1 sp012971745--1||s__Oceanicaulis alexandrii--1||s__Ornithinibacillus californiensis--1||s__Oscillibacter sp002455655--1||s__Ozemobacter sibiricus--1||s__PALSA-1006 sp903876625--3||s__PFJX01 sp903835655--1||s__Paenibacillus albidus--1||s__Paenibacillus amylolyticus--9||s__Paenibacillus brasilensis--1||s__Paenibacillus etheri--1||s__Paenibacillus ihuae--1||s__Paenibacillus kribbensis--1||s__Paenibacillus lactis--3||s__Paenibacillus macquariensis--1||s__Paenibacillus massiliensis--7||s__Paenibacillus sp000758545--2||s__Paenibacillus sp000758585--2||s__Paenibacillus sp000758625--1||s__Paenibacillus sp001860525--1||s__Paenibacillus sp001955855--5||s__Paenibacillus sp002264395--1||s__Paenibacillus sp900101225--1||s__Paenibacillus xylanexedens--3||s__Paenibacillus xylanexedens_A--2||s__Paenibacillus_A macerans--2||s__Paenibacillus_A panacisegetis--2||s__Paenibacillus_A phocaensis--1||s__Paenibacillus_AH cisolokensis--1||s__Paenibacillus_AK turpanensis--1||s__Paenibacillus_B sp015558675--2||s__Paenibacillus_E alginolyticus--2||s__Paenibacillus_E chondroitinus_A--2||s__Paenibacillus_E phytorum--6||s__Paenibacillus_E silvestris--1||s__Paenibacillus_E sp001426375--2||s__Paenibacillus_E sp001429545--1||s__Paenibacillus_E whitsoniae--1||s__Paenibacillus_G ehimensis--1||s__Paenibacillus_G sp017833255--1||s__Paenibacillus_G tyrfis--3||s__Paenibacillus_G validus--1||s__Paenibacillus_J wulumuqiensis--1||s__Paenibacillus_O humicus--1||s__Paenibacillus_S rigui--1||s__Paenibacillus_Z albus--1||s__Paenibacillus_Z sp900113915--1||s__Palsa-1150 sp003153495--1||s__Palsa-1400 sp003138485--1||s__Palsa-881 sp018241335--4||s__Pannonibacter sp009915765--1||s__Pantoea eucalypti--6||s__Paraburkholderia aromaticivorans_A--1||s__Paraburkholderia sp000148685--1||s__Paraburkholderia sp000472545--1||s__Paracraurococcus ruber--1||s__Paralachnospira sp910588815--2||s__Pararhizobium sp000745255--1||s__Pararhizobium sp001424045--1||s__Pararhizobium sp900474095--1||s__Parasedimentitalea sp002162795--1||s__Paroceanicella profunda--1||s__Patulibacter americanus--1||s__Pectobacterium betavasculorum--1||s__Pelethomonas sp014237695--13||s__Pelomonas sp003550215--1||s__Peribacillus sp002835675--1||s__Peribacillus sp017355165--1||s__Phaeospirillum sp016195125--1||s__Phaeospirillum sp903853455--8||s__Phenylobacterium sp001557235--1||s__Phenylobacterium sp016772415--1||s__Phenylobacterium sp903930545--1||s__Photobacterium ganghwense--3||s__Photobacterium profundum--1||s__Photobacterium sanguinicancri--1||s__Phreatobacter sp005160265--2||s__Planobispora longispora--1||s__Planosporangium mesophilum--1||s__Pleomorphomonas diazotrophica--1||s__Polymorphum gilvum--1||s__Pontivivens insulae--1||s__Povalibacter uvarum--1||s__Pseudoalteromonas viridis--1||s__Pseudoduganella guangdongensis--1||s__Pseudoduganella plicata--1||s__Pseudoduganella sp001425265--1||s__Pseudogulbenkiania sp016192025--1||s__Pseudolabrys sp001426945--22||s__Pseudolabrys sp003133345--1||s__Pseudolabrys sp016185205--1||s__Pseudomonas sp002796985--1||s__Pseudomonas_A stutzeri_E--1||s__Pseudomonas_B oryzihabitans--1||s__Pseudomonas_E alcaligenes--5||s__Pseudomonas_E alkylphenolica_B--1||s__Pseudomonas_E amygdali--1||s__Pseudomonas_E anatoliensis--14||s__Pseudomonas_E anguilliseptica--1||s__Pseudomonas_E brassicae--1||s__Pseudomonas_E fluorescens_X--1||s__Pseudomonas_E fluvialis--1||s__Pseudomonas_E fuscovaginae_A--3||s__Pseudomonas_E huaxiensis--1||s__Pseudomonas_E juntendi--1||s__Pseudomonas_E kairouanensis--5||s__Pseudomonas_E kilonensis_B--1||s__Pseudomonas_E koreensis_C--1||s__Pseudomonas_E massiliensis--1||s__Pseudomonas_E palleroniana--1||s__Pseudomonas_E protegens_B--1||s__Pseudomonas_E putida_J--2||s__Pseudomonas_E sediminis--1||s__Pseudomonas_E sp000612585--1||s__Pseudomonas_E sp001592875--1||s__Pseudomonas_E sp002204795--1||s__Pseudomonas_E sp002438125--1||s__Pseudomonas_E sp002439135--1||s__Pseudomonas_E sp002814235--1||s__Pseudomonas_E sp003033885--1||s__Pseudomonas_E sp003060885--1||s__Pseudomonas_E sp019139535--1||s__Pseudomonas_E sp900585815--1||s__Pseudomonas_E syringae_M--1||s__Pseudomonas_E syringae_Q--3||s__Pseudomonas_E trivialis--1||s__Pseudomonas_E trivialis_B--1||s__Pseudomonas_E vancouverensis--1||s__Pseudomonas_K guangdongensis--1||s__Pseudorhizobium flavum--2||s__Pseudorhodoferax aquiterrae--3||s__Pseudoxanthomonas taiwanensis--2||s__Psychromonas sp000470315--1||s__Pulveribacter sp002434305--1||s__Qipengyuania algicida--1||s__Quadrisphaera sp900101335--1||s__R196 sp004764705--2||s__RAAP-1 sp001443525--1||s__RBG-16-49-21 sp017999915--1||s__REDP01 sp007695355--1||s__REEB421 sp018970845--1||s__RGZB01 sp010031735--1||s__RI-342 sp016124905--1||s__RPPD01 sp016929065--1||s__RUG11977 sp016281275--1||s__Rahnella sp002951615--1||s__Ralstonia sp000955795--3||s__Ramlibacter tataouinensis_B--6||s__Rappaport israeli--1||s__Rhizobacter sp014380155--1||s__Rhizobacter sp018780185--1||s__Rhizobium leguminosarum_A--1||s__Rhizobium leguminosarum_J--1||s__Rhizobium leguminosarum_K--1||s__Rhizobium lentis--1||s__Rhizobium sp000799775--1||s__Rhizobium sp900466605--1||s__Rhizobium sp900472625--1||s__Rhizobium_A pseudoryzae--1||s__Rhizomicrobium electricum--5||s__Rhizomicrobium sp002307315--1||s__Rhodoblastus sphagnicola--1||s__Rhodoferax fermentans--1||s__Rhodoferax sp013416775--1||s__Rhodoferax sp016718155--1||s__Rhodopila globiformis--2||s__Rhodopila sp009765975--7||s__Rhodopseudomonas palustris_B--1||s__Rhodopseudomonas palustris_C--1||s__Rhodopseudomonas sp013377015--1||s__Rhodospira marina--2||s__Rhodovibrio salinarum--3||s__Rivicola sp002002905--2||s__Robertmurraya siralis--1||s__Roseburia sp003483745--1||s__Roseicyclus sp018401055--1||s__Roseivivax isoporae--1||s__Roseomonas sp902706185--1||s__Roseomonas vastitatis--1||s__Roseospirillum parvum--1||s__Rossellomorea aquimaris_D--1||s__Rossellomorea sp005938125--1||s__Rubrivivax sp018240325--1||s__Ruminiclostridium_E sp017458655--1||s__Ruminiclostridium_E sp017550775--1||s__S144-34 sp015494165--1||s__SCN-69-89 sp003577305--1||s__SFDP01 sp017555455--2||s__SKGQ01 sp003565775--2||s__SKIB01 sp007116635--2||s__SL1-B47 sp018434945--1||s__SSA4 sp016712375--2||s__SXPK01 sp005776365--2||s__SXTU01 sp005791875--2||s__SYFR01 sp005800325--1||s__SZUA-592 sp003250975--1||s__SZUA-8 sp003232175--1||s__Saccharibacillus kuerlensis--2||s__Saccharibacillus sp002205895--1||s__Salinigranum halophilum--1||s__Salinivibrio sharmensis--5||s__Sanguibacter sp016342785--1||s__Schaedlerella sp910574865--1||s__Sediminibacillus senegalensis--1||s__Selenomonas_A ruminantium_E--2||s__Selenomonas_A ruminantium_G--1||s__Selenomonas_C sp002351185--1||s__Shewanella bicestrii--9||s__Shewanella chilikensis--10||s__Shewanella indica--2||s__Shewanella mangrovi--1||s__Shewanella polaris--1||s__Shewanella sp000014665--1||s__Shewanella sp000217915--2||s__Shewanella sp007197555--5||s__Shinella sp002364745--1||s__Siccirubricoccus phaeus--1||s__Sideroxydans sp018813765--1||s__Silvimonas amylolytica--1||s__Sinorhizobium aridi--1||s__Sinorhizobium fredii_B--1||s__Sinorhizobium kostiense--2||s__Sinorhizobium mexicanum--1||s__Skermanella aerolata--1||s__Solibacillus cecembensis--1||s__Solidesulfovibrio alcoholivorans--1||s__Solidesulfovibrio magneticus_A--2||s__Solidesulfovibrio magneticus_B--2||s__Solimonas flava--1||s__Solincola_B sp014360645--1||s__Solirubrobacter pauli--1||s__Solirubrobacter sp003344625--1||s__Sphingobium fluviale--1||s__Sphingobium psychrophilum--1||s__Sphingobium sp000153545--1||s__Sphingobium sp001899715--1||s__Sphingobium sp015693305--2||s__Sphingobium vermicomposti--1||s__Sphingomicrobium astaxanthinifaciens--2||s__Sphingomicrobium sp013816595--1||s__Sphingomonas aurantiaca--1||s__Sphingomonas sp001421245--2||s__Sphingomonas sp001421965--1||s__Sphingomonas sp001423765--1||s__Sphingomonas sp003946805--1||s__Sphingomonas sp011057975--7||s__Sphingomonas sp014334115--1||s__Sphingomonas sp900114095--2||s__Sphingomonas taxi--1||s__Sphingomonas_B sp002291855--1||s__Sphingomonas_B sp009913435--1||s__Sphingopyxis sp017745175--1||s__Spiro-10 sp001604405--1||s__Spiro-10 sp004294945--1||s__Spirochaeta_F sp016936555--1||s__Sporofaciens sp910574715--1||s__Sporofaciens sp910584575--1||s__Sporomusa sphaeroides--1||s__Stappia sp002722295--1||s__Steroidobacter_A sp016790065--1||s__Steroidobacter_A sp016801985--1||s__Succinispira mobilis--1||s__Sulfuritortus sp016234655--1||s__Sulfurivermis fontis--1||s__Sulfurivermis sp002376325--2||s__Sutcliffiella_A tianshenii--1||s__Syntrophotalea_A sp013619105--1||s__Terasakiispira papahanaumokuakeensis--18||s__Terracidiphilus sp003140785--1||s__Terribacillus halophilus--4||s__Terribacillus saccharophilus_A--1||s__Terricaulis sp004634425--1||s__Thalassospira lohafexi--2||s__Thalassospira sp002709775--1||s__Thermobacillus sp002159085--1||s__Thioalkalivibrio_A denitrificans--1||s__Thioalkalivibrio_A thiocyanodenitrificans--1||s__Thiobacillus sp001897675--1||s__Thiocystis violacea--1||s__Tistrella bauzanensis--3||s__Treponema_D sp017450845--1||s__Treponema_D sp902772605--1||s__Treponema_D succinifaciens--1||s__Trichlorobacter sp002452325--1||s__Trichloromonas sp002423365--1||s__Trichormus sp000009705--1||s__Trinickia sp017315705--1||s__UBA1062 sp001896555--1||s__UBA1479 sp002325375--1||s__UBA2197 sp002424625--1||s__UBA2882 sp910574745--1||s__UBA3402 sp910588505--1||s__UBA4036 sp004116335--1||s__UBA4658 sp002405485--1||s__UBA6145 sp018969935--1||s__UBA6211 sp002421845--1||s__UBA6669 sp016794625--1||s__UBA6894 sp903912515--1||s__UBA6911 sp002451015--1||s__UBA7239 sp016713115--1||s__UBA7702 sp002482535--2||s__UBA8349 sp003501375--1||s__UBA8363 sp015232645--1||s__Undibacterium sp009937955--1||s__V9D3004 sp015057405--1||s__VBDL01 sp014873965--1||s__VKM-B-2647 sp000829455--1||s__Vibrio cincinnatiensis--1||s__Vibrio fortis--2||s__Vibrio furnissii--1||s__Vibrio sonorensis--1||s__WMHbin7 sp016215555--1||s__WQRX01 sp009787785--1||s__WQXQ01 sp009776715--1||s__WRAV01 sp009784625--1||s__WRAX01 sp009780485--1||s__WRKH01 sp009778175--1||s__WRMG01 sp009782385--1||s__WRMW01 sp009776955--4||s__WYBJ01 sp009377585--1||s__XYC1-FULL-56-13 sp001783715--1||s__Xanthomonas cassavae--1||s__Xanthomonas melonis--1||s__Xanthomonas_A translucens--1||s__YN15 sp003285005--1||s__ZCTH02-B3 sp002159065--1||s__Zoogloea sp008011925--1||s__Zoogloea sp017309145--1:evalue_avg=1.012656485178959e-08:evalue_max=3.64e-06:evalue_min=4.89e-116:evalue_std=1.8328098366917194e-07:evalue_sum=4.020246246160467e-06:gapopen_avg=0.19143576826196473:gapopen_max=6.0:gapopen_min=0.0:gapopen_std=0.544603649807883:gapopen_sum=76.0:gtdb_class_counter=c__32-111--10||c__4572-55--9||c__AABM5-125-24--2||c__AB16--1||c__ABY1--1||c__Acidimicrobiia--1||c__Acidobacteriae--2||c__Actinomycetia--3||c__Alphaproteobacteria--249||c__Anaeroferrophillalia--1||c__Anaerolineae--7||c__Aquicultoria--2||c__Aquificae--3||c__Archaeoglobi--18||c__Armatimonadia--1||c__BSN033--8||c__Bacilli--2377||c__Bacteriovoracia--8||c__Bacteroidia--10||c__Bdellovibrionia--1||c__Blastocatellia--21||c__Brachyspirae--15||c__Brevinematia--11||c__CG2-30-40-21--3||c__CLD3--14||c__Calditrichia--9||c__Calescibacteriia--3||c__Campylobacteria--9||c__Ch29--2||c__Chitinivibrionia--1||c__Chlamydiia--1||c__Cloacimonadia--2||c__Clostridia--3754||c__Coriobacteriia--67||c__Cyanobacteriia--2097||c__DSM-4660--1||c__DTU030--1||c__Deferribacteres--3||c__Dehalobacteriia--1||c__Desulfitobacteriia--183||c__Desulfobacteria--46||c__Desulfobulbia--11||c__Desulfotomaculia--14||c__Desulfovibrionia--5||c__Desulfuromonadia--46||c__Dethiobacteria--5||c__E2--3||c__E44-bin80--3||c__Elusimicrobia--2||c__Fibrobacteria--6||c__Fimbriimonadia--1||c__Fusobacteriia--1||c__GWE2-31-10--9||c__Gammaproteobacteria--226||c__Halanaerobiia--37||c__Halobacteria--1||c__Hydrothermia--2||c__J058--2||c__J088--1||c__JAAXVQ01--1||c__JAAYUW01--2||c__JABWAT01--10||c__JACPDT01--2||c__JACPWU01--2||c__JACRDZ01--1||c__JADFXK01--3||c__JADGAW01--1||c__JAFGBW01--1||c__JAFGSJ01--4||c__JdFR-76--1||c__Kapabacteria--4||c__Koll11--49||c__Ktedonobacteria--27||c__Leptospirae--45||c__Leptospirillia--3||c__Limnochordia--34||c__MHYJ01--2||c__MSB-5A5--1||c__Magnetococcia--30||c__Methanocellia--2||c__Methanoliparia--4||c__Methanomethylicia--2||c__Methanosarcinia--18||c__Moduliflexia--9||c__Moorellia--2||c__Natranaerobiia--2||c__Negativicutes--223||c__Nitrospinia--3||c__Nitrospiria--2||c__OXYB2-FULL-49-7--1||c__Oligoflexia--1||c__Omnitrophia--4||c__Ozemobacteria--2||c__Paceibacteria--1||c__Peptococcia--6||c__Planctomycetia--1||c__Polyangia--13||c__Proteinivoracia--7||c__QNDG01--52||c__RBG-13-61-14--2||c__Rhodothermia--3||c__Riflemargulisbacteria--3||c__SAR324--3||c__SBBH01--1||c__SZUA-365--2||c__Sericytochromatia--2||c__SpSt-956--1||c__Spirochaetia--473||c__Synergistia--73||c__Syntropharchaeia--1||c__Syntrophobacteria--2||c__Syntrophomonadia--98||c__Thermincolia--2||c__Thermoanaerobacteria--71||c__Thermodesulfovibrionia--52||c__Thermoplasmata--2||c__Thermoproteia--3||c__Thermosediminibacteria--9||c__Thermotogae--16||c__UBA10199--2||c__UBA1135--2||c__UBA2214--1||c__UBA2242--1||c__UBA2428--1||c__UBA3072--12||c__UBA4802--13||c__UBA4882--68||c__UBA5214--1||c__UBA5301--2||c__UBA6191--10||c__UBA6911--4||c__UBA6919--3||c__UBA727--2||c__UBA7883--3||c__UBA9042--3||c__UBA994--13||c__Vampirovibrionia--1||c__Verrucomicrobiae--7||c__WOR-1--3||c__WOR-3--11:gtdb_domain_counter=d__Archaea--54||d__Bacteria--10839:gtdb_family_counter=f__1-14-0-20-42-13--3||f__2-01-FULL-45-10--1||f__32-111--5||f__4572-55--5||f__AABM5-125-24--2||f__Acetivibrionaceae--60||f__Acetohalobiaceae--1||f__Acetonemaceae--9||f__Acidaminobacteraceae--59||f__Acidibacillaceae--1||f__Acutalibacteraceae--9||f__Aeribacillaceae--2||f__Aerococcaceae--1||f__Alicyclobacillaceae--2||f__Alkalibacillaceae--13||f__Alkalibacteraceae--3||f__Alkalispirochaetaceae--4||f__Aminiphilaceae--1||f__Aminobacteriaceae--68||f__Amphibacillaceae--175||f__Anaerobacillaceae--21||f__Anaerolineaceae--3||f__Anaeromusaceae--4||f__Anaerotignaceae--9||f__Anaerovoracaceae--12||f__Ancalomicrobiaceae--1||f__Aneurinibacillaceae--17||f__Anoxybacillaceae--68||f__Aquificaceae--2||f__Aquisalimonadaceae--1||f__Archaeoglobaceae--18||f__Arcobacteraceae--1||f__Azospirillaceae--1||f__B12-G15--5||f__B1SED10-174--1||f__B36-G15--2||f__B39-G2--1||f__B4-G1--1||f__B5-G15--1||f__BM002--2||f__BMS3Abin05--1||f__BMS3Bbin05--1||f__BX7--1||f__Bacillaceae--46||f__Bacillaceae_B--41||f__Bacillaceae_C--32||f__Bacillaceae_D--52||f__Bacillaceae_F--15||f__Bacillaceae_G--53||f__Bacillaceae_H--15||f__Bacillaceae_I--23||f__Bacillaceae_J--24||f__Bacillaceae_K--2||f__Bacillaceae_L--25||f__Bacillaceae_N--5||f__Bacteriovoracaceae--8||f__Balneolaceae--1||f__Beijerinckiaceae--51||f__Brachyspiraceae--15||f__Brevibacillaceae--53||f__Bryobacteraceae--2||f__Bu52--1||f__Burkholderiaceae--19||f__Butyricicoccaceae--2||f__CACIAM-22H2--1||f__CACIAM-69d--6||f__CADAEX01--4||f__CAG-274--3||f__CAG-508--1||f__CAIJLX01--1||f__CAISPN01--1||f__CAITUV01--2||f__CAJPTX01--1||f__CG2-30-40-21--2||f__CTSoil-072--4||f__Caldibacillaceae--7||f__Caldicellulosiruptoraceae--33||f__Caldisalinibacteraceae--2||f__Calditerricolaceae--1||f__Calditrichaceae--6||f__Calescibacteriaceae--3||f__Caloramatoraceae--27||f__Caminicellaceae--6||f__Campylobacteraceae--2||f__Capsulimonadaceae--1||f__Carnobacteriaceae--2||f__Casp-alpha2--1||f__Caulobacteraceae--1||f__Cellulosilyticaceae--50||f__Ch109--17||f__Ch29--2||f__Chamaesiphonaceae--20||f__Chitinibacteraceae--1||f__Chitinispirillaceae--1||f__Chromatiaceae--44||f__Chromobacteriaceae--1||f__Chroococcidiopsidaceae--80||f__Clostridiaceae--872||f__Clostridiisalibacteraceae--3||f__Coleofasciculaceae--140||f__Coxiellaceae--1||f__Cyanobacteriaceae--80||f__Cyclobacteriaceae--1||f__D1FN1-002--3||f__DA-C8--3||f__DHVEG-1--3||f__DRI-13--3||f__DRUE01--2||f__DSAB01--4||f__DSDE01--1||f__DSM-1321--33||f__DSM-18226--165||f__DSM-19205--5||f__DSM-24629--6||f__DSM-25281--2||f__DSM-27016--40||f__DSM-2933--6||f__DSM-8532--58||f__DSSU01--2||f__DTFT01--7||f__DTU010--25||f__DTU012--7||f__DTU013--10||f__DTU029--11||f__DTU030--1||f__DTU052--11||f__DTU083--1||f__DTU087--1||f__DULL01--1||f__DULZ01--1||f__DUMB01--5||f__DUMC01--2||f__DUMO01--1||f__DUOD01--1||f__DY6--1||f__Defluviitaleaceae--37||f__Dehalobacteriaceae--1||f__Dendrosporobacteraceae--5||f__Desertifilaceae--6||f__Desulfallaceae--3||f__Desulfatiglandaceae--1||f__Desulfatirhabdiaceae--3||f__Desulfitobacteriaceae--96||f__Desulfobacteraceae--6||f__Desulfocapsaceae--4||f__Desulfococcaceae--25||f__Desulfocucumaceae--2||f__Desulfohalotomaculaceae--2||f__Desulfonisporaceae--1||f__Desulforegulaceae--1||f__Desulfosarcinaceae--1||f__Desulfotomaculaceae--5||f__Desulfovibrionaceae--5||f__Desulfovirgulaceae--1||f__Desulfuribacillaceae--2||f__Desulfurisporaceae--1||f__Desulfurivibrionaceae--7||f__Desulfuromonadaceae--6||f__Dethiosulfovibrionaceae--2||f__Devosiaceae--24||f__Dissulfurispiraceae--12||f__Domibacillaceae--30||f__E44-bin80--3||f__Ectothiorhodospiraceae--4||f__Effusibacillaceae--4||f__Elainellaceae--105||f__Emcibacteraceae--2||f__Enterobacteriaceae--20||f__Erysipelotrichaceae--1||f__Ethanoligenenaceae--1||f__Exiguobacteraceae--37||f__FACHB-261--5||f__FACHB-46--2||f__FACHB-T130--9||f__FEB-12--1||f__Ferrovibrionaceae--1||f__Fibrobacteraceae--6||f__Fictibacillaceae--1||f__Filifactoraceae--15||f__Fimbriimonadaceae--1||f__Flexistipitaceae--1||f__Fusobacteriaceae--1||f__GCA-002686595--2||f__GCA-002753745--19||f__GCA-2699105--1||f__GCA-2742885--1||f__GCA-2746425--1||f__GCA-2753255--1||f__GCF-001939115--2||f__GCF-002020875--2||f__GWB1-36-13--3||f__GWE2-31-10--9||f__GWF1-51-8--10||f__GWF2-35-9--3||f__Geitlerinemaceae--60||f__Geitlerinemaceae_A--2||f__Geobacteraceae--8||f__Geopsychrobacteraceae--7||f__Geothermocultoraceae--1||f__Gloeobacteraceae--4||f__Gloeocapsaceae--9||f__Gloeomargaritaceae--8||f__Gomphosphaeriaceae--7||f__Gottschalkiaceae--13||f__HMF5848--2||f__HTCC2089--1||f__Halanaerobiaceae--12||f__Halarsenatibacteraceae--5||f__Haloarculaceae--1||f__Halobacillaceae--17||f__Halobacteroidaceae--5||f__Halomonadaceae--59||f__Halorhodospiraceae--2||f__Halothermotrichaceae--2||f__Heliobacteriaceae--73||f__Hydrogenothermaceae--1||f__Hyphomicrobiaceae--3||f__Hyphomonadaceae--1||f__Ignisphaeraceae--2||f__J002--4||f__J004--3||f__J058--2||f__J088--1||f__J093--1||f__JA-3-3Ab--14||f__JAABRE01--7||f__JAABTS01--1||f__JAADEO01--1||f__JAADGX01--1||f__JAAUTE01--5||f__JAAUTS01--1||f__JAAUUE01--2||f__JAAXUF01--2||f__JAAXVQ01--1||f__JAAYFS01--1||f__JAAYKL01--11||f__JAAYNZ01--11||f__JAAYOS01--1||f__JAAYPU01--2||f__JAAYSF01--1||f__JAAYUW01--2||f__JAAYZQ01--3||f__JAAZOP01--1||f__JABHNK01--1||f__JABLXN01--1||f__JABMQR01--1||f__JABMRT01--34||f__JABWAT01--10||f__JACPDT01--2||f__JACPRK01--5||f__JACPWG01--2||f__JACPWU01--2||f__JACQCE01--1||f__JACQRN01--1||f__JACQXZ01--1||f__JACQZM01--5||f__JACRBU01--2||f__JACRDR01--1||f__JACRDZ01--1||f__JACRGQ01--3||f__JACROP01--1||f__JACZKF01--1||f__JADFXK01--3||f__JADFYH01--1||f__JADFZT01--1||f__JADFZZ01--1||f__JADGAW01--1||f__JAENZW01--2||f__JAFGGP01--1||f__JAFGJP01--1||f__JAFGJZ01--6||f__JAFGRV01--16||f__JAFGSJ01--4||f__JAGODF01--2||f__JAGOVF01--1||f__JAGPMH01--3||f__JC228--2||f__JCM-10596--1||f__JdFR-85--10||f__Jeotgalibacillaceae--1||f__K13--3||f__KJ1-10-99--4||f__Ketobacteraceae--1||f__Kmv31--2||f__Koleobacteraceae--1||f__Kpj58rc--14||f__Ktedonobacteraceae--27||f__Kyrpidiaceae--2||f__LV9--5||f__Lachnospiraceae--2025||f__Lactobacillaceae--10||f__Leptolyngbyaceae--91||f__Leptonemataceae--4||f__Leptospiraceae--41||f__Leptospirillaceae--3||f__Listeriaceae--2||f__Lutisporaceae--24||f__M1805--1||f__MCWD3--4||f__MES13--5||f__Magnetaquicoccaceae--19||f__Magnetobacteriaceae--4||f__Magnetococcaceae--1||f__Magnetomoraceae--2||f__Magnetospirillaceae--17||f__Magnetovibrionaceae--1||f__Mahellaceae--1||f__Marinilabiliaceae--8||f__Marinococcaceae--14||f__Marispirochaetaceae--1||f__Massilibacillaceae--3||f__Massilibacteriaceae--1||f__Methanocellaceae--2||f__Methanogasteraceae--1||f__Methanoliparaceae--4||f__Methanomethylicaceae--1||f__Methanosarcinaceae--17||f__Methylococcaceae--1||f__Methylomonadaceae--6||f__Methylophagaceae--4||f__Micavibrionaceae--5||f__Microcoleaceae--81||f__Microcystaceae--53||f__Microcystaceae_A--57||f__Micromonosporaceae--2||f__Moduliflexaceae--7||f__NBRC-103111--231||f__Natranaerobiaceae--2||f__Natronincolaceae--47||f__Natronospirillaceae--1||f__Neosynechococcaceae--4||f__Nitrincolaceae--9||f__Nitrospinaceae--3||f__Nitrospiraceae--1||f__Nostocaceae--715||f__Novibacillaceae--1||f__Obscuribacteraceae--1||f__Opitutaceae--1||f__Oscillatoriaceae--17||f__Oscillatoriaceae_A--12||f__Oscillospiraceae--11||f__Oxobacteraceae--5||f__Ozemobacteraceae--2||f__PCC-7336--7||f__PCC-7407--1||f__PHET01--5||f__PWGO01--5||f__PWKH01--2||f__PWKY01--2||f__PWYM01--1||f__PXAI01--1||f__Paenibacillaceae--794||f__Parvularculaceae--1||f__Peptoniphilaceae--4||f__Peptostreptococcaceae--36||f__Petrotogaceae--16||f__Phormidesmiaceae--126||f__Phormidiaceae_A--12||f__Planococcaceae--227||f__Polyangiaceae--1||f__Porticoccaceae--3||f__Prochloraceae--11||f__Prochlorotrichaceae--17||f__Propionisporaceae--23||f__Proteiniboraceae--14||f__Proteinivoraceae--7||f__Pseudanabaenaceae--117||f__Pseudohongiellaceae--1||f__Pseudomonadaceae--8||f__Pseudopelobacteraceae--20||f__Psychrobiaceae--1||f__Pyrinomonadaceae--21||f__QMSL01--1||f__QNBC01--5||f__QNDG01--7||f__R1DC41--2||f__RAOX-1--6||f__RBG-13-46-9--1||f__RPPD01--5||f__RPQK01--4||f__Reconcilibacillaceae--4||f__Rhizobiaceae--45||f__Rhodobacteraceae--45||f__Rhodocyclaceae--20||f__Rhodospirillaceae--6||f__Rhodothalassiaceae--1||f__Rubeoparvulaceae--2||f__Rubidibacteraceae--22||f__Ruminococcaceae--29||f__SA4--7||f__SB21--14||f__SBAY01--1||f__SCSIO-06110--8||f__SIO1D9--3||f__SIT17--4||f__SK-Y3--7||f__SKK-01--9||f__SKKC01--3||f__SKKY01--1||f__SLAA01--5||f__SLCP01--8||f__SLND01--1||f__SM2101--3||f__SM23-35--1||f__SM23-42--9||f__SURF-15--3||f__SV1-B22--1||f__SW-4-49-11--1||f__SZUA-242--4||f__SZUA-35--1||f__SZUA-474--5||f__SZUA-540--2||f__SZUA-584--1||f__Saccharofermentanaceae--1||f__Salinispiraceae--3||f__Salisediminibacteriaceae--27||f__Sedimentibacteraceae--3||f__Sedimenticolaceae--2||f__Sediminispirochaetaceae--1||f__Selenomonadaceae--70||f__Shewanellaceae--1||f__Sneathiellaceae--1||f__SpSt-956--1||f__Sphingomonadaceae--22||f__Spirochaetaceae_A--2||f__Spirochaetaceae_B--10||f__Spirulinaceae--25||f__Sporanaerobacteraceae--8||f__Sporolactobacillaceae--2||f__Sporomusaceae--67||f__Stappiaceae--4||f__Streptosporangiaceae--1||f__Succinispiraceae--3||f__Sulfuricellaceae--1||f__Sulfurospirillaceae--6||f__Synechococcaceae--4||f__Synergistaceae--1||f__Syntrophobotulaceae--14||f__Syntrophomonadaceae--64||f__Syntrophothermaceae--6||f__T1SED10-28--2||f__Tepidanaerobacteraceae--8||f__Tepidibacillaceae--5||f__Tepidimicrobiaceae--25||f__Terasakiellaceae--1||f__Termitinemataceae--70||f__Thermacetogeniaceae--1||f__Thermicanaceae--3||f__Thermoanaerobacteraceae--36||f__Thermodesulfovibrionaceae--7||f__Thermohalobacteraceae--5||f__Thermosinaceae--3||f__Thermosynechococcaceae--49||f__Thermotaleaceae--28||f__Thioalkalivibrionaceae--1||f__Thiohalomonadaceae--5||f__Thiomicrospiraceae--1||f__Tindalliaceae--2||f__Tissierellaceae--48||f__Treponemataceae--323||f__Trichloromonadaceae--2||f__Tumebacillaceae--3||f__UB4802--2||f__UBA10199--1||f__UBA10575--48||f__UBA11029--2||f__UBA11320--2||f__UBA11358--1||f__UBA1163--8||f__UBA12059--9||f__UBA12075--1||f__UBA12420--1||f__UBA1268--1||f__UBA1321--1||f__UBA1444--6||f__UBA1546--2||f__UBA2279--34||f__UBA228--2||f__UBA2337--4||f__UBA2428--1||f__UBA2595--2||f__UBA3072--5||f__UBA3086--2||f__UBA3941--5||f__UBA4045--11||f__UBA4661--4||f__UBA4821--1||f__UBA4877--2||f__UBA4882--5||f__UBA5214--1||f__UBA5301--1||f__UBA5550--3||f__UBA5603--1||f__UBA5745--1||f__UBA5962--1||f__UBA6249--1||f__UBA6769--1||f__UBA6898--7||f__UBA6902--2||f__UBA7701--6||f__UBA8346--15||f__UBA8363--9||f__UBA840--1||f__UBA8530--1||f__UBA8932--4||f__UBA9042--1||f__UBA912--7||f__UBA9159--1||f__UBA9216--5||f__UBA929--1||f__UBA994--13||f__UBA9959--1||f__UMGS1260--9||f__UPPP01--5||f__VENL01--5||f__VGJW01--1||f__VGSZ01--2||f__Vallitaleaceae--39||f__Vallitaleaceae_A--4||f__Vibrionaceae--1||f__WFRC01--2||f__WFZT01--2||f__WQUN01--20||f__WRAX01--1||f__WRCU01--1||f__WRIO01--1||f__WYBJ01--2||f__WYZ-LMO8--1||f__XYB2-FULL-49-35--1||f__XYC2-FULL-37-10--1||f__XYC2-FULL-46-14--2||f__XYD2-FULL-50-16--1||f__Xanthobacteraceae--11||f__Xenococcaceae--94||f__Xylanivirgaceae--1||f__YD0425bin51--4||f__YIM-B00363--5||f__Zgenome-0027--1:gtdb_genus_counter=g__1-14-0-20-42-13--2||g__1109--2||g__14-2--48||g__143-21--3||g__18JY21-1--4||g__1XD42-69--14||g__1XD8-76--3||g__28-YEA-48--1||g__32-111--3||g__3443-3Ac--1||g__42-54-T18--1||g__4484-100--1||g__45385--6||g__4572-104--1||g__4572-55--5||g__50-400-T64--3||g__AC2028--76||g__AM51-8--13||g__AZRK01--1||g__Abyssisolibacter--4||g__Acaryochloris--13||g__Acetanaerobacterium--1||g__Acetatifactor--60||g__Acetitomaculum--5||g__Acetivibrio--17||g__Acetoanaerobium--12||g__Acetonema--3||g__Acidovorax_C--2||g__Actinoplanes--2||g__Aeribacillus--2||g__Aetokthonos--5||g__Agathobacter--28||g__Ahrensia--2||g__Alicyclobacillus_A--1||g__Aliterella--26||g__Alkalibacillus--1||g__Alkalibacter--1||g__Alkalibacterium--2||g__Alkalibaculum--2||g__Alkalicella--3||g__Alkalicoccus--6||g__Alkalihalobacillus--7||g__Alkalihalobacillus_A--3||g__Alkaliphilus--4||g__Alkaliphilus_A--2||g__Alkaliphilus_B--10||g__Alkaliphilus_C--6||g__Alkalispirochaeta--4||g__Allobacillus--3||g__Allochromatium--5||g__Allorhizobium--1||g__Alpha-05--1||g__Alsobacter--2||g__Alteribacillus--3||g__Alteribacillus_A--2||g__Alteribacter--2||g__Amazonocrinis--16||g__Aminiphilus--1||g__Aminipila--2||g__Aminivibrio--9||g__Aminomonas--1||g__Ammoniphilus_A--1||g__Amphibacillus_B--1||g__Amphibacillus_C--1||g__Amphibacillus_D--1||g__Anabaena--15||g__Anabaenopsis--9||g__Anaerobacillus--21||g__Anaerobacterium--4||g__Anaerobium--2||g__Anaerobranca--4||g__Anaerobutyricum--1||g__Anaerocolumna--30||g__Anaerolinea--1||g__Anaeromicrobium--2||g__Anaeromusa--4||g__Anaerosacchariphilus--3||g__Anaerosalibacter--3||g__Anaerosalibacter_A--2||g__Anaerosolibacter--5||g__Anaerospora--1||g__Anaerosporobacter--14||g__Anaerosporomusa--6||g__Anaerotignum--5||g__Anaerovibrio--18||g__Anaerovirgula--2||g__Anaerovorax--1||g__Andreesenia--3||g__Aneurinibacillus--12||g__Aneurinibacillus_A--3||g__Aneurinibacillus_B--2||g__Anoxybacillus--26||g__Anoxybacillus_A--7||g__Anoxybacillus_B--4||g__Anoxybacillus_C--1||g__Anthocerotibacter--3||g__Aphanocapsa_B--1||g__Aphanothece_B--4||g__Aquabacterium--1||g__Aquamicrobium_A--7||g__Aquibacillus--1||g__Aquibacillus_A--1||g__Aquisalimonas--1||g__Archaeoglobus--5||g__Archaeoglobus_A--3||g__Archaeoglobus_B--1||g__Asaccharospora--1||g__Ascidiaceihabitans--1||g__Asticcacaulis--1||g__Atlanticothrix--2||g__Aulosira--56||g__Aurora--2||g__Avamphibacillus--1||g__Azohydromonas--1||g__Azonexus--9||g__B12-G15--2||g__B134-G9--1||g__B1SED10-174--1||g__B1Sed10-166--2||g__B3-G16--1||g__B36-G15--2||g__B39-G2--1||g__B5-G16--1||g__BAD-6--1||g__BBFE01--1||g__BG8--1||g__BH258--2||g__BM002--1||g__BM509--1||g__BMS3ABIN06--1||g__BMS3Abin05--1||g__BMS3Abin08--2||g__BMS3Bbin05--1||g__BMS3Bbin07--5||g__BOG-944--1||g__BRH-c25--12||g__BRHc4a--1||g__BS524--3||g__BS750m-G21--1||g__BS750m-G79--1||g__BSW11-IV--1||g__BW-2--1||g__BX21--1||g__Bacillus_A--44||g__Bacillus_AB--2||g__Bacillus_AD--9||g__Bacillus_AE--1||g__Bacillus_AG--1||g__Bacillus_AH--3||g__Bacillus_AI--3||g__Bacillus_AN--1||g__Bacillus_AO--6||g__Bacillus_AP--1||g__Bacillus_AT--1||g__Bacillus_AV--5||g__Bacillus_AZ--1||g__Bacillus_BA--7||g__Bacillus_BD--3||g__Bacillus_BE--2||g__Bacillus_BF--1||g__Bacillus_BH--6||g__Bacillus_BJ--4||g__Bacillus_BK--1||g__Bacillus_BM--8||g__Bacillus_BN--5||g__Bacillus_BQ--1||g__Bacillus_BS--7||g__Bacillus_BU--2||g__Bacillus_BV--4||g__Bacillus_BW--2||g__Bacillus_BX--4||g__Bacillus_H--5||g__Bacillus_I--2||g__Bacillus_J--2||g__Bacillus_L--20||g__Bacillus_M--2||g__Bacillus_O--2||g__Bacillus_P--3||g__Bacillus_S--7||g__Bacillus_T--2||g__Bacillus_Z--3||g__Bacteriovorax--1||g__Bacteroides_D--1||g__Bacteroides_F--3||g__Biomaibacter--2||g__Bosea--46||g__Brachyspira--15||g__Brasilonema--42||g__Brevibacillus--45||g__Brevibacillus_C--1||g__Brevibacillus_D--2||g__Bu33--1||g__Bu52--1||g__Bulleidia--1||g__Buttiauxella--10||g__Butyribacter--57||g__Butyricicoccus--1||g__Butyrivibrio--206||g__Butyrivibrio_A--6||g__C-53--1||g__C254--1||g__CABIZH01--2||g__CABMKH01--1||g__CACIAM-69d--6||g__CADCWO01--1||g__CADDYT01--1||g__CADDZH01--1||g__CADEDH01--1||g__CAG-115--16||g__CAG-127--42||g__CAG-194--4||g__CAG-303--17||g__CAG-353--1||g__CAG-411--17||g__CAG-45--8||g__CAG-510--10||g__CAG-590--31||g__CAG-603--1||g__CAG-632--10||g__CAG-882--9||g__CAG-95--40||g__CAIJHQ01--2||g__CAIJLX01--1||g__CAIJMU01--4||g__CAIJNA01--1||g__CAILNX01--2||g__CAIMPC01--1||g__CAIPTY01--3||g__CAISPN01--1||g__CAITUV01--2||g__CAIUUT01--1||g__CAIXAA01--1||g__CAIYCT01--1||g__CAIYYW01--1||g__CAJANL01--1||g__CAJJNI01--1||g__CAJPQU01--2||g__CAJPSE01--2||g__CCP2--4||g__CCP5--1||g__CCY15215--4||g__CEB3--2||g__CF-113--1||g__CF-154--1||g__CFH-S0501--2||g__CG2-30-40-21--2||g__CG2-30-54-10--1||g__CL95--2||g__COE1--58||g__CSBR16-88--1||g__CTSoil-072--4||g__CTSoil-075--6||g__CTSoil-080--2||g__CTSoil-081--3||g__CYSP01--1||g__Caballeronia--1||g__Caccousia--2||g__Caldanaerobacter--3||g__Caldibacillus--1||g__Caldicellulosiruptor--33||g__Caldisalinibacter--2||g__Calditerricola--1||g__Caldithrix--2||g__Calescibacterium--2||g__Calidifontibacillus--21||g__Caloramator--6||g__Caloramator_A--3||g__Caloramator_B--4||g__Caloranaerobacter--3||g__Calorimonas--1||g__Calothrix--48||g__Calothrix_A--3||g__Caminicella--1||g__Campylobacter_E--2||g__Capillibacterium--30||g__Caproicibacter--3||g__Caproiciproducens--4||g__Carboxylicivirga--5||g__Caryophanon--6||g__Catonella--4||g__Cellulosilyticum--34||g__Centipeda--18||g__Cerasibacillus--3||g__Ch109--15||g__Ch48--1||g__Chamaesiphon--8||g__Chengkuizengella--6||g__Chlorogloea--4||g__Chlorogloeopsis--7||g__Chroococcidiopsis--12||g__Chroococcus--9||g__Chroogloeocystis--15||g__Citrobacter--8||g__Clostridiisalibacter--3||g__Clostridium--190||g__Clostridium_AA--10||g__Clostridium_AB--4||g__Clostridium_AC--3||g__Clostridium_AD--80||g__Clostridium_AE--7||g__Clostridium_AG--2||g__Clostridium_AH--2||g__Clostridium_AI--10||g__Clostridium_AK--5||g__Clostridium_AM--92||g__Clostridium_AN--6||g__Clostridium_AO--17||g__Clostridium_AR--51||g__Clostridium_AS--4||g__Clostridium_B--54||g__Clostridium_C--4||g__Clostridium_F--39||g__Clostridium_G--2||g__Clostridium_H--34||g__Clostridium_I--22||g__Clostridium_J--60||g__Clostridium_K--7||g__Clostridium_L--9||g__Clostridium_N--8||g__Clostridium_P--2||g__Clostridium_S--32||g__Clostridium_T--13||g__Clostridium_W--8||g__Clostridium_X--6||g__Clostridium_Y--8||g__Clostridium_Z--10||g__Cohnella--101||g__Coleofasciculus--6||g__Coprocola--2||g__Criibacterium--1||g__Crinalium--3||g__Crocosphaera--22||g__Cucumibacter--1||g__Cuspidothrix--2||g__Cyanobacterium--18||g__Cyanothece--5||g__Cylindrospermum--9||g__Cytobacillus--58||g__D1FN1-002--2||g__DA-C8--3||g__DB6-IX--2||g__DE0126--3||g__DRER01--1||g__DRIG01--4||g__DRLC01--1||g__DRQG01--1||g__DRUE01--1||g__DRVL01--1||g__DRWZ01--1||g__DSAB01--2||g__DSAP01--4||g__DSCM01--1||g__DSDE01--1||g__DSDT01--1||g__DSM105185--5||g__DSOI01--1||g__DSPX01--2||g__DSQW01--1||g__DSRU01--2||g__DSSC01--2||g__DSSU01--2||g__DSYU01--1||g__DTFT01--4||g__DTGX01--2||g__DTHG01--3||g__DTOZ01--3||g__DTU010--4||g__DTU012--5||g__DTU013--8||g__DTU018--6||g__DTU019--4||g__DTU029--3||g__DTU030--1||g__DTU052--11||g__DTU059--25||g__DTU069--8||g__DTU083--1||g__DULF01--1||g__DULK01--1||g__DULL01--1||g__DULZ01--1||g__DUMB01--4||g__DUMC01--1||g__DUMO01--1||g__DUMS01--1||g__DUNJ01--5||g__DUOC01--1||g__DUOD01--1||g__DUOH01--3||g__DUPA01--1||g__DUSB01--2||g__DUSC01--2||g__DUSG01--3||g__DUTQ01--2||g__DUUM01--1||g__DVEB01--1||g__DVED01--6||g__DVEF01--4||g__DVEG01--2||g__DYL19--2||g__Dactylopiibacterium--1||g__Defluviitalea--3||g__Defluviitalea_A--24||g__Defluviitoga--1||g__Dehalobacter--6||g__Dendronalium--10||g__Dendrosporobacter--5||g__Desertibacillus--4||g__Desertifilum--1||g__Desnuesiella--5||g__Desulfamplus--4||g__Desulfatitalea--1||g__Desulfitobacterium--18||g__Desulfitobacterium_A--3||g__Desulfobacterium_A--1||g__Desulfobacterium_B--1||g__Desulfocucumis--1||g__Desulfofundulus_A--1||g__Desulfohalotomaculum--2||g__Desulfonema--3||g__Desulfonema_B--1||g__Desulfonispora--1||g__Desulforegula--1||g__Desulforhopalus--1||g__Desulfosporosinus--71||g__Desulfotomaculum--5||g__Desulfotruncus--3||g__Desulfuribacillus--1||g__Desulfuribacillus_A--1||g__Desulfurispora--1||g__Desulfuromonas--5||g__Dethiosulfovibrio--2||g__Devosia--13||g__Devosia_A--5||g__Dichloromethanomonas--3||g__Dictyobacter--6||g__Dissulfurispira--1||g__Dolichospermum--33||g__Domibacillus--12||g__E29-bin14--2||g__E44-bin80--1||g__EMTCatB1--2||g__ESFC-1--2||g__Effusibacillus--3||g__Elainella--13||g__Emcibacter--1||g__Epibacterium--9||g__Eubacterium_C--3||g__Eubacterium_F--55||g__Eubacterium_J--8||g__Eubacterium_Q--5||g__Evansella--7||g__Exiguobacterium--17||g__Exiguobacterium_A--20||g__Exilispira--2||g__F0540--24||g__FACHB-1237--2||g__FACHB-1375--5||g__FACHB-1406--2||g__FACHB-1407--2||g__FACHB-152--6||g__FACHB-261--5||g__FACHB-36--5||g__FACHB-40--2||g__FACHB-46--2||g__FACHB-68--6||g__FACHB-8--4||g__FACHB-800--3||g__FACHB-831--1||g__FACHB-886--7||g__FACHB-SPT15--7||g__FACHB-T130--6||g__FD2005--6||g__FJAT-44876--1||g__FJAT-45066--1||g__FJAT-45350--3||g__FJAT-46582--6||g__FJAT-49711--4||g__FJAT-49754--1||g__FMMP01--5||g__Faecalibacterium--1||g__Falcatimonas--1||g__Falsibacillus--2||g__Fen-1308--2||g__Fen-1467--1||g__Ferroglobus--1||g__Fervidicella--3||g__Fibromonas--6||g__Fictibacillus_A--1||g__Fischerella--62||g__Flexistipes--1||g__Fonticella--2||g__Formimonas--1||g__Formivibrio--1||g__Fortiea--9||g__Frackibacter--1||g__Fredinandcohnia--14||g__Fretibacterium--36||g__Fulvimarina--1||g__Fusibacter--3||g__Fusibacter_A--16||g__Fusibacter_C--23||g__G11--12||g__GCA-002050365--2||g__GCA-002282575--1||g__GCA-2634385--1||g__GCA-2699105--1||g__GCA-2700365--1||g__GCA-2732805--1||g__GCA-2742885--1||g__GCA-2746425--1||g__GCA-2748425--1||g__GCA-2753465--5||g__GCA-2753745--11||g__GCF-001939115--2||g__GUT77--1||g__GW-Nitrospira-1--1||g__GWB1-36-13--3||g__GWB2-37-7--3||g__GWC1-27-15--1||g__GWC2-42-7--1||g__GWE2-31-10--2||g__GWF1-51-8--10||g__GWF2-35-9--2||g__Galloscillospira_B--1||g__Geitlerinema--9||g__Geminocystis--29||g__Geoanaerobacter--2||g__Geobacillus--21||g__Geoglobus--3||g__Geomesophilobacter--2||g__Geomonas--2||g__Geopsychrobacter--2||g__Geosporobacter--6||g__Geothermocultor--1||g__Geotoga--1||g__Giesbergeria--2||g__Glo-13--1||g__Gloeocapsa--9||g__Gloeocapsopsis--15||g__Gloeomargarita--4||g__Gloeothece--9||g__Gomphosphaeria--7||g__Gorillibacterium--5||g__Gottfriedia--8||g__Gottschalkia--7||g__Gottschalkia_A--3||g__Gracilibacillus--30||g__Gracilibacter--3||g__HCHbin5--3||g__HGW-1--10||g__HMF5848--2||g__HT-58-2--4||g__HU2P27--1||g__Halalkalibacillus--1||g__Halanaerobacter--3||g__Halanaerobium--11||g__Halarsenatibacter--2||g__Halobacillus--4||g__Halobacteroides--1||g__Halocella--4||g__Halochromatium--1||g__Halocynthiibacter_B--1||g__Haloimpatiens--11||g__Halolactibacillus--8||g__Halomicronema--3||g__Halomicronema_B--1||g__Halomonas--42||g__Halomonas_B--1||g__Halorhodospira--2||g__Halothece--19||g__Halothermothrix--2||g__Hassallia--17||g__Hathewaya--12||g__Heliobacillus--13||g__Heliobacterium--12||g__Heliomicrobium--29||g__Heliophilum--3||g__Heliorestis--16||g__Herbaspirillum--1||g__Herbivorax--24||g__Heyndrickxia--4||g__Hoeflea--11||g__Hormoscilla--3||g__Humidesulfovibrio--1||g__Hungateiclostridium--19||g__Hydrococcus--17||g__Hydrogenispora--2||g__Hydrogenothermus--1||g__Hyella--29||g__Hylemonella--1||g__Hyphomicrobium--2||g__Hyphomicrobium_A--1||g__IH3--1||g__IOR16--1||g__Imhoffiella--1||g__Inconstantimicrobium--4||g__Inediibacterium--3||g__Iningainema--7||g__Isachenkonia--2||g__J002--4||g__J004--2||g__J058--1||g__J088--1||g__J31TS4--2||g__JA-3-3Ab--6||g__JAABRE01--7||g__JAABRU01--2||g__JAABSP01--4||g__JAABSQ01--1||g__JAABTD01--10||g__JAABTE01--4||g__JAABTR01--3||g__JAABTS01--1||g__JAADGX01--1||g__JAADHP01--1||g__JAADIE01--1||g__JAAFHZ01--3||g__JAAFJU01--5||g__JAALKG01--3||g__JAALLB01--1||g__JAANAU01--7||g__JAAUOP01--8||g__JAAUOQ01--11||g__JAAUOZ01--5||g__JAAUPA01--3||g__JAAUPO01--2||g__JAAUQI01--2||g__JAAUQQ01--6||g__JAAURB01--2||g__JAAURS01--2||g__JAAUSA01--10||g__JAAUSF01--6||g__JAAUSG01--4||g__JAAUSV01--3||g__JAAUTE01--5||g__JAAUTJ01--6||g__JAAUTN01--12||g__JAAUTY01--4||g__JAAUUE01--2||g__JAAUUJ01--4||g__JAAUUM01--4||g__JAAXVQ01--1||g__JAAXWY01--2||g__JAAYAC01--2||g__JAAYBS01--2||g__JAAYBT01--1||g__JAAYEM01--3||g__JAAYEV01--1||g__JAAYFE01--2||g__JAAYFS01--1||g__JAAYFT01--10||g__JAAYGG01--3||g__JAAYGP01--1||g__JAAYGU01--1||g__JAAYGY01--3||g__JAAYHJ01--1||g__JAAYHS01--1||g__JAAYJG01--6||g__JAAYJK01--12||g__JAAYKL01--1||g__JAAYLO01--2||g__JAAYLU01--20||g__JAAYML01--6||g__JAAYMS01--1||g__JAAYMV01--1||g__JAAYNB01--2||g__JAAYNG01--4||g__JAAYNH01--1||g__JAAYNV01--4||g__JAAYNZ01--6||g__JAAYOR01--1||g__JAAYOS01--1||g__JAAYQE01--1||g__JAAYQI01--1||g__JAAYQR01--4||g__JAAYRF01--1||g__JAAYRO01--1||g__JAAYRQ01--2||g__JAAYSF01--1||g__JAAYSI01--1||g__JAAYSX01--1||g__JAAYTG01--2||g__JAAYTL01--2||g__JAAYUK01--2||g__JAAYVR01--1||g__JAAYYM01--1||g__JAAYZZ01--1||g__JAAZDI01--1||g__JAAZLA01--2||g__JAAZLH01--5||g__JAAZLQ01--2||g__JAAZLT01--1||g__JAAZMA01--2||g__JAAZOP01--1||g__JABEUY01--1||g__JABFGF01--1||g__JABHNK01--1||g__JABMQY01--1||g__JABMRT01--5||g__JABWAT01--5||g__JABWBZ01--6||g__JABWCP01--5||g__JABXKX01--12||g__JACAEX01--1||g__JACDAE01--2||g__JACDNV01--1||g__JACDOC01--2||g__JACIYB01--1||g__JACMIX01--1||g__JACMJL01--7||g__JACMLN01--3||g__JACOUC01--1||g__JACOUT01--1||g__JACPDT01--2||g__JACPFJ01--4||g__JACPRK01--5||g__JACPWG01--1||g__JACPWU01--1||g__JACQCE01--1||g__JACQEX01--1||g__JACQRN01--1||g__JACQWT01--1||g__JACQWU01--1||g__JACQXD01--1||g__JACQXZ01--1||g__JACQYA01--1||g__JACQZM01--5||g__JACRAV01--1||g__JACRBU01--2||g__JACRCG01--9||g__JACRDR01--1||g__JACRFY01--1||g__JACRGR01--2||g__JACRHH01--1||g__JACRIP01--1||g__JACROP01--1||g__JACRPB01--1||g__JACRTK01--2||g__JACVSF01--5||g__JACYLR01--4||g__JACYLU01--6||g__JACYMB01--1||g__JACYME01--1||g__JACZKF01--1||g__JADFWS01--2||g__JADFXI01--3||g__JADFXJ01--3||g__JADFXK01--3||g__JADFXL01--1||g__JADFXP01--1||g__JADFXQ01--3||g__JADFXT01--4||g__JADFYD01--1||g__JADFYE01--5||g__JADFYG01--1||g__JADFYH01--1||g__JADFYS01--2||g__JADFZT01--1||g__JADFZZ01--1||g__JADGAV01--1||g__JADGAW01--1||g__JADGBB01--3||g__JADGBD01--2||g__JADGBH01--4||g__JADGBR01--1||g__JADGDA01--1||g__JADHTQ01--1||g__JADIIM01--2||g__JADQBV01--2||g__JAEELB01--1||g__JAEEOQ01--4||g__JAEINK01--2||g__JAENYX01--1||g__JAENZW01--2||g__JAFAVL01--12||g__JAFDVJ01--4||g__JAFGAX01--3||g__JAFGCO01--9||g__JAFGDT01--2||g__JAFGEX01--5||g__JAFGGN01--11||g__JAFGGP01--1||g__JAFGHJ01--2||g__JAFGHO01--1||g__JAFGIA01--3||g__JAFGJP01--1||g__JAFGJZ01--5||g__JAFGKU01--1||g__JAFGKZ01--1||g__JAFGQB01--1||g__JAFGQL01--1||g__JAFGRV01--10||g__JAFGRW01--1||g__JAFGRY01--6||g__JAFGSB01--1||g__JAFGSJ01--4||g__JAFGSW01--3||g__JAFGTX01--1||g__JAFGUR01--1||g__JAFGVO01--2||g__JAFGWI01--4||g__JAFGXL01--1||g__JAFGXQ01--5||g__JAFLBE01--5||g__JAFZMK01--2||g__JAGFXI01--1||g__JAGKQJ01--2||g__JAGODF01--2||g__JAGOGN01--2||g__JAGOJP01--1||g__JAGOVF01--1||g__JAGPKJ01--1||g__JAGPMH01--3||g__JAGXQV01--1||g__JAGXRU01--1||g__JAGXSC01--2||g__JAGXSG01--2||g__JAHILH01--1||g__JAHIQC01--2||g__JAHIZC01--1||g__JAHJAA01--3||g__JAHJIY01--1||g__JAHJRI01--1||g__JCM-19058--1||g__JN-1--5||g__JN-9--5||g__JSC-12--6||g__Jeotgalibaca--1||g__Jeotgalibacillus--1||g__KM106-2--9||g__Kamptonema--2||g__Keratinibaculum--3||g__Kineothrix--42||g__Kmv31--2||g__Kosakonia--2||g__Ktedonobacter--4||g__Ktedonosporobacter--1||g__Kurthia--18||g__Kyrpidia--2||g__L13--1||g__LEGE-06147--1||g__LEGE-07092--5||g__LEGE-11467--6||g__LEGE-XX443--3||g__LJ137--1||g__LW23--1||g__LacT--3||g__Lachnobacterium--3||g__Lachnoclostridium--10||g__Lachnospira--34||g__Lachnotalea--19||g__Lacrimispora--4||g__Lamprocystis--6||g__Lawsonia--1||g__Lederbergia--8||g__Leisingera--12||g__Lentibacillus_A--1||g__Lentibacillus_B--3||g__Lentilitoribacter--1||g__Leptolyngbya--28||g__Leptolyngbya_A--9||g__Leptonema--2||g__Leptospira_A--26||g__Leptospirillum--1||g__Leptothoe--39||g__Ligilactobacillus--3||g__Limnospira--2||g__Limnothrix--19||g__Liquorilactobacillus--6||g__Listeria--2||g__Litchfieldia--7||g__Longirhabdus--2||g__Lucifera--5||g__Lusitaniella--2||g__Lutispora--3||g__Lyngbya--11||g__Lysinibacillus--53||g__Lysinibacillus_B--2||g__M0108--2||g__M1-B18--3||g__M1805--1||g__M55B154--2||g__M55B182--1||g__M5B4--4||g__M9B1D--1||g__MEC069--4||g__MES13--5||g__MGBC100174--3||g__MGBC111451--3||g__MGBC114079--2||g__MGBC114844--6||g__MGBC136627--1||g__MGBC140009--1||g__MGBC143606--2||g__MSJ-11--3||g__MSJ-34--2||g__MSJ-40--2||g__MUGG01--7||g__MWDO01--3||g__MYbin3--2||g__Magnetaquicoccus--6||g__Magnetococcus--1||g__Magnetomorum--2||g__Magnetospirillum--3||g__Magnetovibrio--1||g__Mahella--1||g__Maledivibacter--2||g__Malonomonas--3||g__Margalitia--3||g__Marichromatium--2||g__Marinisporobacter--4||g__Marinitoga--7||g__Marinospirillum--16||g__Massilibacillus--1||g__Massilibacterium--1||g__Mastigocladopsis--5||g__Mastigocoleus--5||g__Melghiribacillus--2||g__Merismopedia--6||g__Mesobacillus--26||g__Mesobacillus_A--1||g__Mesorhizobium_E--3||g__Metabacillus--37||g__Metabacillus_B--4||g__Metabacillus_C--2||g__Metalysinibacillus--3||g__Metasolibacillus--7||g__Methanocella_A--2||g__Methanococcoides--3||g__Methanogaster--1||g__Methanohalophilus--1||g__Methanoliparum--1||g__Methanolliviera--3||g__Methanosarcina--13||g__Methanosuratus--1||g__Methylicorpusculum--1||g__Methylobacter_A--1||g__Methylogaea--1||g__Methylomonas--2||g__Methylomusa--5||g__Methylophaga--4||g__Methylovulum--2||g__Microcoleus--37||g__Microcystis--14||g__Mobilisporobacter--7||g__Mobilitalea--45||g__Moduliflexus--3||g__Moorea--59||g__Mt11--6||g__Muricomes--1||g__Myxacorys--4||g__Myxosarcina--4||g__NC2004--4||g__NK4A136--68||g__NK4A144--95||g__NORP233--1||g__NORP259--1||g__NaphS2--1||g__Natranaerobius--1||g__Natranaerobius_A--1||g__Natranaerovirga--6||g__Natronincola--2||g__Natronincola_A--3||g__Natronomonas--1||g__Natronoplasma--2||g__Natronospirillum--1||g__Neobacillus--17||g__Neosynechococcus--4||g__Niallia--13||g__Niameybacter--9||g__Nitratireductor_D--1||g__Nitrincola--9||g__Nitronauta--1||g__Nodosilinea--47||g__Nodularia--17||g__Nostoc--144||g__Nostoc_B--14||g__Novibacillus--1||g__O-77--6||g__OEQK01--1||g__OESV01--3||g__OLB17--9||g__Oceanispirochaeta--4||g__Oceanobacillus--46||g__Oceanotoga--2||g__Oculatella--7||g__Okeania--13||g__Oleisolibacter--1||g__Oliverpabstia--1||g__Omnitrophus_A--2||g__Orenia--1||g__Oricola--3||g__Ornithinibacillus--23||g__Oryzomonas--1||g__Oscillatoria--6||g__Oscillibacter--1||g__Oxobacter--2||g__Oxynema--3||g__PALSA-1316--2||g__PCC-10605--5||g__PCC-10802--4||g__PCC-6312--3||g__PCC-6406--1||g__PCC-6802--4||g__PCC-7336--7||g__PCC-7367--5||g__PCC-7407--1||g__PCC-7502--1||g__PCC-9228--2||g__PCC7113--19||g__PH2015--4||g__PHAA01--6||g__PHAD01--1||g__PHET01--2||g__PLLO--2||g__PNNM01--1||g__PWGF01--1||g__PWGO01--3||g__PWKH01--2||g__PWVH01--1||g__PWYM01--1||g__PXDG01--1||g__PXDR01--1||g__Paenibacillus--265||g__Paenibacillus_A--103||g__Paenibacillus_AA--2||g__Paenibacillus_AB--15||g__Paenibacillus_AC--5||g__Paenibacillus_AE--3||g__Paenibacillus_AF--2||g__Paenibacillus_AG--2||g__Paenibacillus_AH--1||g__Paenibacillus_AI--4||g__Paenibacillus_AK--2||g__Paenibacillus_B--66||g__Paenibacillus_C--87||g__Paenibacillus_D--16||g__Paenibacillus_E--115||g__Paenibacillus_F--10||g__Paenibacillus_G--30||g__Paenibacillus_H--2||g__Paenibacillus_I--4||g__Paenibacillus_J--33||g__Paenibacillus_K--4||g__Paenibacillus_L--4||g__Paenibacillus_M--1||g__Paenibacillus_N--1||g__Paenibacillus_O--15||g__Paenibacillus_S--18||g__Paenibacillus_T--23||g__Paenibacillus_V--2||g__Paenibacillus_W--1||g__Paenibacillus_Z--26||g__Paenisporosarcina--1||g__Paludibacterium--1||g__Pantanalinema--1||g__Paraburkholderia--2||g__Parageobacillus--4||g__Paraliobacillus_A--3||g__Paramaledivibacter--2||g__Pararhizobium--6||g__Pararhodospirillum--2||g__Parvularcula--1||g__Pectinatus--8||g__Pelagibacterium--4||g__Pelagirhabdus--2||g__Pelorhabdus--5||g__Pelosinus--12||g__Pelovirga--1||g__Peptoclostridium--10||g__Peptoclostridium_A--5||g__Peribacillus--12||g__Peribacillus_A--4||g__Petrocella--15||g__Petroclostridium--4||g__Petromonas--1||g__Phaeobacter--5||g__Phaeospirillum--8||g__Phormidesmis--19||g__Phormidesmis_A--3||g__Phormidium--2||g__Phormidium_A--28||g__Phormidium_B--4||g__Piscibacillus--1||g__Planktothricoides--3||g__Planktothrix--10||g__Planobispora--1||g__Pleurocapsa--36||g__Polaromonas--2||g__Pontibacillus--11||g__Pontibacillus_A--1||g__Priestia--5||g__Priestia_D--1||g__Prochloron--11||g__Prochlorothrix--3||g__Propionispira--6||g__Propionispora--4||g__Propionivibrio--3||g__Proteiniborus--14||g__Proteiniclasticum--11||g__Proteocatella--2||g__Pseudanabaena--95||g__Pseudobacillus--4||g__Pseudobacteroides--6||g__Pseudobutyrivibrio--74||g__Pseudoclostridium--1||g__Pseudodesulfuromonas--1||g__Pseudogracilibacillus--4||g__Pseudohoeflea--3||g__Pseudolabrys--10||g__Pseudomonas_C--3||g__Pseudomonas_D--1||g__Pseudomonas_E--1||g__Pseudopelobacter--1||g__Pseudovibrio--2||g__Psychrobacillus--26||g__Psychrobium--1||g__Pueribacillus--1||g__QKMZ01--1||g__QMWT01--2||g__QNBC01--5||g__QNDG01--1||g__QPJE01--1||g__QQUY01--4||g__QQWI01--4||g__QS-4-48-99--1||g__QWPN01--1||g__QXHL01--1||g__Quinella--1||g__R196--3||g__R1DC41--2||g__R2A130--1||g__RAAP-1--3||g__RBG-13-43-14--1||g__RBG-16-49-21--1||g__RBG-16-49-23--2||g__RCC1774--3||g__RDXV01--6||g__RDYJ01--5||g__RDYZ01--11||g__RECH01--4||g__RGIG10340--3||g__RGIG1668--2||g__RGIG1711--4||g__RGIG2163--1||g__RGIG3002--4||g__RGIG3040--3||g__RGIG3528--16||g__RGIG4034--2||g__RGIG4057--14||g__RGIG4733--2||g__RGIG4831--1||g__RGIG4856--1||g__RGIG4930--1||g__RGIG6904--4||g__RGIG6909--1||g__RGIG6919--1||g__RGIG7926--12||g__RGIG8597--1||g__RGIG8607--5||g__RGIG8767--1||g__RGIG9060--2||g__RGIG989--4||g__RI-213--1||g__RPPD01--2||g__RPQK01--4||g__RPRC01--2||g__RSF151--1||g__RUG11200--1||g__RUG11237--2||g__RUG114--2||g__RUG115--3||g__RUG11977--49||g__RUG12372--1||g__RUG12461--7||g__RUG14133--3||g__RUG14243--1||g__RUG14305--1||g__RUG191--13||g__RUG306--14||g__Radiobacillus--2||g__Raphidiopsis--3||g__Reconcilibacillus--3||g__Reichenbachiella--1||g__Rhabdochromatium--1||g__Rhodobacter_B--1||g__Rhodoferax--1||g__Rhodospira--1||g__Rhodothalassium--1||g__Richelia--3||g__Rippkaea--13||g__Rivularia--35||g__Robertmurraya--23||g__Romboutsia_D--1||g__Romeria--1||g__Roseburia--43||g__Roseibium--2||g__Roseobacter--3||g__Roseofilum--2||g__Rossellomorea--30||g__Rubeoparvulum--2||g__Rubidibacter--2||g__Ruminiclostridium--35||g__Ruminiclostridium_D--1||g__Ruminiclostridium_E--7||g__Rummeliibacillus--8||g__Ruthenibacterium--1||g__S146-64--1||g__SB21--3||g__SBAY01--1||g__SCN-57-10--1||g__SCSIO-07484--3||g__SCTL01--1||g__SFDP01--6||g__SIG280--4||g__SIG299--11||g__SIG300--3||g__SIG301--16||g__SIG307--11||g__SIG332--5||g__SIG333--5||g__SIG336--6||g__SIO1A7--1||g__SIO1D9--3||g__SIO1E4--3||g__SIO2C1--20||g__SIO3C6--21||g__SIO3F2--2||g__SIO4C1--2||g__SKGK01--2||g__SKKC01--2||g__SKKY01--1||g__SKKZ01--2||g__SKVS01--3||g__SLAA01--3||g__SLCP01--3||g__SLDE01--1||g__SLDG01--1||g__SLPV01--1||g__SLSL01--1||g__SM1-50--2||g__SM2101--3||g__SOIS01--1||g__SOKD01--1||g__SURF-15--3||g__SV1-B22--1||g__SXVE01--2||g__SY095--3||g__SYLY01--1||g__SYSU-D60015--1||g__SZUA-242--3||g__SZUA-368--2||g__SZUA-370--1||g__SZUA-378--2||g__SZUA-423--1||g__SZUA-448--7||g__SZUA-474--5||g__SZUA-540--2||g__SZUA-582--1||g__SZUA-584--1||g__Saccharibacillus--38||g__Saccharicrinis--2||g__Saccharococcus--3||g__Saccharofermentans--1||g__Sagittula--1||g__Salaquimonas--1||g__Salicibibacter--4||g__Salimicrobium--1||g__Salinarimonas--2||g__Salinibacillus--3||g__Salipaludibacillus--4||g__Salirhabdus--1||g__Salisediminibacterium--5||g__Saliterribacillus--2||g__Salsuginibacillus--3||g__Savagea--1||g__Schnuerera--2||g__Sediminibacillus--3||g__Sediminispirochaeta--1||g__Selenomonas--4||g__Selenomonas_A--2||g__Selenomonas_C--3||g__Senegalia--4||g__Serpentinicella--2||g__Shewanella--1||g__Siculibacillus--1||g__SkT53--1||g__Sneathiella--1||g__Snowella--3||g__Soehngenia_A--7||g__Solibacillus--8||g__Solidesulfovibrio--1||g__Soudan-22--2||g__SpSt-956--1||g__Sphaerospermopsis--5||g__Sphaerospermopsis_A--3||g__Sphingobium--5||g__Sphingomonas--17||g__Spiro-10--1||g__Spirochaeta_A--2||g__Spirochaeta_F--4||g__Spirulina--6||g__Spirulina_A--3||g__Sporanaerobacter--3||g__Sporobacter--1||g__Sporolactobacillus--2||g__Sporolituus--1||g__Sporomusa--62||g__Sporosalibacterium--5||g__Sporosarcina--62||g__Stanieria--18||g__Stenomitos--9||g__Stigonema--10||g__Streptohalobacillus--3||g__Succinispira--3||g__Sulfitobacter--4||g__Sulfurivermis--1||g__Sulfurospirillum--6||g__Sutcliffiella--2||g__Sutcliffiella_A--20||g__Symbiobacter--1||g__Synechococcus--4||g__Synechococcus_A--3||g__Synechocystis--15||g__Syntrophomonas--3||g__Syntrophomonas_A--4||g__Syntrophomonas_B--4||g__Syntrophothermus--4||g__T1SED10-157--2||g__T1SED10-84--2||g__T33-2--2||g__TB5--6||g__Tateyamaria--5||g__Telmatospirillum--3||g__Tengunoibacter--1||g__Tepidanaerobacter--4||g__Tepidibacillus--2||g__Tepidibacter--6||g__Tepidibacter_A--5||g__Tepidicella--1||g__Tepidimicrobium--1||g__Tepiditoga--1||g__Terasakiella--1||g__Termitinema--4||g__Terribacillus--9||g__Texcoconibacillus--2||g__Thauera--2||g__Thermanaerosceptrum--1||g__Thermicanus--3||g__Thermoanaerobacter--18||g__Thermoanaerobacterium--14||g__Thermobacillus--5||g__Thermobrachium--3||g__Thermochromatium--1||g__Thermoclostridium--9||g__Thermoclostridium_A--9||g__Thermodesulfovibrio--7||g__Thermogemmatispora--4||g__Thermohalobacter--2||g__Thermolongibacillus--2||g__Thermosinus--1||g__Thermosporothrix--1||g__Thermosynechococcus--16||g__Thermosyntropha--5||g__Thermotalea--1||g__Thioalkalivibrio--1||g__Thiobaca--1||g__Thiocapsa--8||g__Thioclava--1||g__Thiodictyon--7||g__Thiohalocapsa--1||g__Thiopontia--2||g__Thiopseudomonas--3||g__Thiorhodococcus--3||g__Thiorhodospira--4||g__Thiorhodovibrio--2||g__Thiorhodovibrio_B--3||g__Thiospirochaeta--5||g__Tindallia--2||g__Tissierella--10||g__Tissierella_A--4||g__Tolypothrix_A--34||g__Tolypothrix_B--18||g__Treponema_D--293||g__Treponema_F--2||g__Treponema_G--2||g__Treponema_H--6||g__Trichlorobacter--2||g__Trichloromonas--2||g__Trichodesmium--4||g__Trichormus--36||g__Trichormus_B--2||g__Trinickia--3||g__Tropicibacter--1||g__Tumebacillus_A--3||g__UBA10015--1||g__UBA10199--1||g__UBA11029--2||g__UBA11096--2||g__UBA11153--3||g__UBA11320--2||g__UBA11361--3||g__UBA11371--3||g__UBA1163--3||g__UBA11774--2||g__UBA12037--1||g__UBA12059--7||g__UBA1240--18||g__UBA12420--1||g__UBA1258--27||g__UBA1305--1||g__UBA1351--7||g__UBA1394--1||g__UBA1426--2||g__UBA1444--6||g__UBA1479--1||g__UBA1535--3||g__UBA1546--1||g__UBA1573--2||g__UBA1712--57||g__UBA1729--2||g__UBA1753--9||g__UBA1796--3||g__UBA1799--1||g__UBA2033--15||g__UBA2184--2||g__UBA2194--1||g__UBA2202--2||g__UBA2270--3||g__UBA2272--3||g__UBA2279--4||g__UBA228--2||g__UBA2286--8||g__UBA2357--1||g__UBA2391--1||g__UBA2428--1||g__UBA2664--1||g__UBA2821--8||g__UBA2868--61||g__UBA2882--6||g__UBA3069--1||g__UBA3072--1||g__UBA3086--2||g__UBA3282--68||g__UBA3465--2||g__UBA3583--4||g__UBA3766--26||g__UBA3796--1||g__UBA3910--1||g__UBA3947--20||g__UBA4045--11||g__UBA4080--1||g__UBA4096--3||g__UBA4572--2||g__UBA4821--1||g__UBA4839--2||g__UBA4844--3||g__UBA4851--3||g__UBA4877--1||g__UBA4882--5||g__UBA4996--2||g__UBA5078--1||g__UBA5123--2||g__UBA5200--1||g__UBA5214--1||g__UBA5301--1||g__UBA5314--7||g__UBA5318--1||g__UBA5388--7||g__UBA5420--11||g__UBA5444--3||g__UBA5486--4||g__UBA5559--2||g__UBA5628--1||g__UBA5774--1||g__UBA5851--3||g__UBA6100--6||g__UBA6145--3||g__UBA6170--1||g__UBA6259--2||g__UBA629--5||g__UBA6502--1||g__UBA6898--3||g__UBA701--2||g__UBA7050--11||g__UBA7455--1||g__UBA7524--1||g__UBA7701--1||g__UBA7709--1||g__UBA7930--5||g__UBA7994--3||g__UBA8156--4||g__UBA8346--12||g__UBA8363--9||g__UBA8514--1||g__UBA8530--1||g__UBA8687--2||g__UBA912--2||g__UBA9159--1||g__UBA9216--3||g__UBA935--5||g__UBA946--1||g__UBA9722--1||g__UBA9775--1||g__UBA994--8||g__UBA9959--1||g__UBA999--4||g__ULC077BIN1--2||g__UMGS1260--4||g__UMGS1663--1||g__UMGS2037--1||g__URHB0009--2||g__Ureibacillus--27||g__V9D3004--3||g__VATK01--2||g__VFJS01--1||g__VGEI01--1||g__VGIO01--1||g__VGIQ01--1||g__VGJY01--1||g__VGSZ01--1||g__VKM-B-2647--1||g__VSOB01--3||g__VUNI01--3||g__Vallitalea--6||g__Vallitalea_A--4||g__Vecturithrix--3||g__Velocimicrobium--3||g__Vibrio--1||g__Virgibacillus--16||g__Virgibacillus_E--4||g__Virgibacillus_G--2||g__Viridibacillus--5||g__Vulcanibacillus--1||g__W0P33-017--4||g__WFRC01--2||g__WFZT01--2||g__WJIP01--1||g__WMHbin3--3||g__WQRX01--3||g__WQTU01--4||g__WQVC01--9||g__WQXQ01--51||g__WRAC01--1||g__WRAH01--2||g__WRCU01--1||g__WRDG01--1||g__WRDS01--1||g__WREB01--1||g__WRIV01--6||g__WRJA01--2||g__WRJI01--1||g__WRKF01--1||g__WRKG01--3||g__WRKH01--1||g__WRLO01--1||g__WRMG01--1||g__WRMH01--6||g__WRMS01--1||g__WRMW01--1||g__WSXW01--2||g__WSXY01--2||g__WVIC01--2||g__WYBJ01--2||g__WYZ-LMO2--4||g__WYZ-LMO8--1||g__Weimeria--8||g__Weissella_A--1||g__Weizmannia--5||g__XBB1006--22||g__XBB2008--16||g__XBD2001--7||g__XYB12-FULL-50-7--2||g__XYB2-FULL-49-35--1||g__XYC2-FULL-37-10--1||g__XYC2-FULL-46-14--1||g__Xenococcus--6||g__Xylanibacillus--3||g__YIM-78166--5||g__YIM-98839--1||g__YN15--1||g__Z2-YC6860--1||g__ZCTH02-B3--3||g__Zgenome-0002--1:gtdb_order_counter=o__1-14-0-20-42-13--3||o__2-01-FULL-45-10--1||o__32-111--5||o__4572-55--5||o__AABM5-125-24--2||o__AB16--1||o__ANME-1--1||o__Acetivibrionales--189||o__Acidaminococcales--3||o__Acidimicrobiales--1||o__Alicyclobacillales--3||o__Anaeroferrophillales--1||o__Anaerolineales--3||o__Anaeromusales--4||o__Aneurinibacillales--23||o__Aquificales--2||o__Archaeoglobales--18||o__Armatimonadales--1||o__Azospirillales--1||o__B1SED10-174--1||o__B4-G1--1||o__BM002--2||o__BM507--1||o__BSN033--8||o__Bacillales--244||o__Bacillales_A--227||o__Bacillales_B--308||o__Bacillales_C--24||o__Bacillales_D--210||o__Bacillales_E--1||o__Bacillales_G--4||o__Bacillales_H--133||o__Bacteriovoracales--8||o__Bacteroidales--9||o__Balneolales--3||o__Bdellovibrionales--1||o__Brachyspirales--15||o__Brevibacillales--53||o__Brevinematales--11||o__Bryobacterales--2||o__Bu52--1||o__Burkholderiales--44||o__CACIAM-22H2--1||o__CACIAM-69d--6||o__CADAEX01--4||o__CAIXZC01--2||o__CG2-30-40-21--3||o__CTSoil-072--4||o__Caldalkalibacillales--1||o__Caldicellulosiruptorales--33||o__Caldicoprobacterales--7||o__Calditerricolales--1||o__Calditrichales--9||o__Calescibacteriales--3||o__Campylobacterales--9||o__Caulobacterales--3||o__Ch29--2||o__Ch66--17||o__Chitinivibrionales--1||o__Chlamydiales--1||o__Christensenellales--1||o__Chromatiales--46||o__Cloacimonadales--2||o__Clostridiales--904||o__Coxiellales--1||o__Cyanobacteriales--1530||o__Cytophagales--1||o__DHVEG-1--3||o__DRI-13--4||o__DRWM01--1||o__DSM-16016--7||o__DSM-16054--1||o__DSM-1736--5||o__DSM-27196--15||o__DSSB01--1||o__DTU010--33||o__DTU022--5||o__DTU030--1||o__DTU087--1||o__DULZ01--1||o__Deferribacterales--3||o__Dehalobacteriales--1||o__Desulfatiglandales--1||o__Desulfitobacteriales--110||o__Desulfobacterales--46||o__Desulfobulbales--11||o__Desulfotomaculales--14||o__Desulfovibrionales--5||o__Desulfuribacillales--2||o__Desulfuromonadales--18||o__E44-bin80--3||o__Ectothiorhodospirales--5||o__Elainellales--105||o__Elusimicrobiales--1||o__Enterobacterales--23||o__Erysipelotrichales--1||o__Eubacteriales--3||o__Exiguobacterales--37||o__FACHB-261--5||o__FACHB-46--2||o__Ferrovibrionales--1||o__Fibrobacterales--6||o__Fimbriimonadales--1||o__Fusobacteriales--1||o__GCF-001939115--2||o__GCF-002020875--2||o__GIF10--1||o__GN15--1||o__GWB1-36-13--3||o__GWE2-31-10--9||o__GWF2-35-9--3||o__Geobacterales--28||o__Geothermocultorales--1||o__Gloeobacterales--9||o__Gloeomargaritales--8||o__Halanaerobiales--30||o__Halobacteriales--1||o__Halobacteroidales--6||o__Heliobacteriales--73||o__Hydrogenothermales--1||o__Izemoplasmatales--1||o__J002--4||o__J058--2||o__J088--1||o__JAAXVQ01--1||o__JAAYKL01--11||o__JAAYSF01--1||o__JAAYUW01--2||o__JAAYZQ01--3||o__JABMQR01--1||o__JABMRN01--1||o__JABWAT01--10||o__JACPDT01--2||o__JACPRK01--10||o__JACPWU01--2||o__JACQCE01--1||o__JACRDZ01--1||o__JACRGQ01--3||o__JADFXK01--3||o__JADGAW01--1||o__JAFGGP01--1||o__JAFGJP01--1||o__JAFGSJ01--4||o__JC228--2||o__JC444--6||o__JdFR-76--1||o__Kapabacteriales--4||o__Koleobacterales--1||o__Ktedonobacterales--27||o__Kyrpidiales--2||o__Lachnospirales--2207||o__Lactobacillales--15||o__Leptolyngbyales--91||o__Leptospirales--45||o__Leptospirillales--3||o__Lutisporales--24||o__Magnetococcales--30||o__Mahellales--2||o__Methanocellales--2||o__Methanoliparales--4||o__Methanomethylicales--1||o__Methanosarcinales--18||o__Methylacidiphilales--2||o__Methylococcales--7||o__Micavibrionales--5||o__Moduliflexales--9||o__Mycobacteriales--2||o__Natranaerobiales--2||o__Neosynechococcales--4||o__Nezhaarchaeales--1||o__Nitrococcales--3||o__Nitrosococcales--4||o__Nitrospinales--3||o__Nitrospirales--1||o__OPB41--67||o__OXYB2-FULL-49-7--1||o__Obscuribacterales--1||o__Oligoflexales--1||o__Omnitrophales--4||o__Opitutales--1||o__Oscillospirales--55||o__Ozemobacterales--2||o__PCC-7336--21||o__PCC-7407--1||o__PCC-9006--17||o__PWKH01--2||o__PWKY01--2||o__PWYM01--1||o__Paenibacillales--1060||o__Pedosphaerales--4||o__Peptococcales--2||o__Peptostreptococcales--209||o__Petrotogales--16||o__Phormidesmiales--126||o__Pirellulales--1||o__Polyangiales--1||o__Propionisporales--23||o__Proteinivoracales--7||o__Pseudanabaenales--117||o__Pseudomonadales--83||o__Pyrinomonadales--21||o__QMSL01--1||o__QNBC01--5||o__QNDG01--52||o__RBG-13-61-14--2||o__RPQK01--4||o__Rhizobiales--140||o__Rhodobacterales--45||o__Rhodospirillales--26||o__Rickettsiales--1||o__Rubeoparvulales--2||o__S15B-MN24--2||o__SAR324--2||o__SB21--14||o__SBBH01--1||o__SK-Y3--7||o__SKK-01--9||o__SLND01--1||o__SM23-42--11||o__SW-4-49-11--1||o__SZUA-242--4||o__SZUA-365--2||o__SZUA-6--21||o__Saccharofermentanales--1||o__Selenomonadales--76||o__Sneathiellales--1||o__SpSt-956--1||o__Sphingomonadales--25||o__Spirochaetales_A--2||o__Spirochaetales_E--15||o__Sporomusales--81||o__Sporomusales_A--9||o__Streptosporangiales--1||o__Sulfolobales--2||o__Synechococcales--4||o__Synergistales--73||o__Syntrophomonadales--81||o__TANB77--1||o__Tepidibacillales--5||o__Thermacetogeniales--1||o__Thermicanales--3||o__Thermincolales--2||o__Thermoactinomycetales--1||o__Thermoanaerobacterales--38||o__Thermodesulfovibrionales--45||o__Thermosediminibacterales--8||o__Thermosynechococcales--49||o__Thiohalomonadales--5||o__Thiomicrospirales--1||o__Tissierellales--143||o__Treponematales--406||o__Tumebacillales--7||o__UBA10015--33||o__UBA10199--1||o__UBA10575--48||o__UBA1063--2||o__UBA11029--2||o__UBA1135--2||o__UBA1444--6||o__UBA1565--1||o__UBA2214--1||o__UBA2242--1||o__UBA2428--1||o__UBA3072--10||o__UBA3085--1||o__UBA4802--13||o__UBA4882--5||o__UBA5214--1||o__UBA5301--1||o__UBA6902--3||o__UBA727--2||o__UBA8346--15||o__UBA9042--1||o__UBA994--13||o__UMGS1260--9||o__WFRC01--2||o__WRCU01--1||o__WSZJ01--2||o__XYC2-FULL-46-14--3||o__XYD2-FULL-50-16--1:gtdb_phylum_counter=p__4572-55--9||p__AABM5-125-24--2||p__Acidobacteriota--27||p__Actinobacteriota--73||p__Aquificota--3||p__Armatimonadota--2||p__Bacteroidota--29||p__Bdellovibrionota--11||p__CLD3--14||p__CSSED10-310--4||p__Calditrichota--9||p__Calescibacterota--3||p__Campylobacterota--9||p__Chlamydiota--1||p__Chloroflexota--34||p__Cloacimonadota--2||p__Cyanobacteria--2100||p__DTU030--1||p__Deferribacterota--3||p__Desulfobacterota--117||p__Desulfobacterota_C--1||p__Desulfobacterota_I--5||p__Elusimicrobiota--3||p__Eremiobacterota--3||p__FCPU426--1||p__Fibrobacterota--8||p__Firmicutes--2377||p__Firmicutes_A--3836||p__Firmicutes_B--306||p__Firmicutes_C--223||p__Firmicutes_D--14||p__Firmicutes_F--37||p__Firmicutes_G--104||p__Firmicutes_H--13||p__Fusobacteriota--1||p__Halobacteriota--44||p__J088--1||p__JACPWU01--2||p__JACRDZ01--1||p__JAFGBW01--1||p__JdFR-76--1||p__KSB1--1||p__Margulisbacteria--6||p__Marinisomatota--2||p__Moduliflexota--9||p__Myxococcota--18||p__Nitrospinota--7||p__Nitrospirota--54||p__Nitrospirota_A--3||p__Omnitrophota--53||p__Patescibacteria--2||p__Planctomycetota--8||p__Proteobacteria--505||p__QNDG01--52||p__RBG-13-61-14--2||p__Riflebacteria--2||p__SAR324--3||p__Spirochaetota--571||p__Synergistota--73||p__Thermoplasmatota--5||p__Thermoproteota--5||p__Thermotogota--16||p__UBA10199--2||p__UBA9089--3||p__UBP17--10||p__Verrucomicrobiota--7||p__WOR-3--38||p__Zixibacteria--1:gtdb_species_counter=s__1-14-0-20-42-13 sp002796125--2||s__1109 sp001028815--1||s__1109 sp012521465--1||s__14-2 sp000403315--1||s__14-2 sp000403845--3||s__14-2 sp001940225--4||s__14-2 sp004793545--2||s__14-2 sp009774455--2||s__14-2 sp011960065--2||s__14-2 sp012519695--3||s__14-2 sp910575005--2||s__14-2 sp910575075--1||s__14-2 sp910576385--1||s__14-2 sp910576975--1||s__14-2 sp910578825--2||s__14-2 sp910580015--1||s__14-2 sp910580195--1||s__14-2 sp910583835--3||s__14-2 sp910584585--2||s__14-2 sp910585395--2||s__14-2 sp910585625--3||s__14-2 sp910585895--3||s__14-2 sp910587895--2||s__14-2 sp910588285--1||s__14-2 sp910588845--3||s__14-2 sp910589635--3||s__143-21 sp019203185--3||s__18JY21-1 sp004344915--4||s__1XD42-69 sp003612565--2||s__1XD42-69 sp014287635--1||s__1XD42-69 sp017624495--5||s__1XD42-69 sp017625255--5||s__1XD42-69 sp910586355--1||s__1XD8-76 sp015056725--3||s__28-YEA-48 sp903932565--1||s__32-111 sp001508335--2||s__32-111 sp002441125--1||s__3443-3Ac sp017357865--1||s__42-54-T18 sp002162955--1||s__4484-100 sp002049785--1||s__45385 sp002156385--3||s__45385 sp002797395--3||s__4572-104 sp002084435--1||s__4572-55 sp002084765--5||s__50-400-T64 sp002162755--1||s__50-400-T64 sp003646355--1||s__50-400-T64 sp018069465--1||s__AC2028 sp000702085--4||s__AC2028 sp000702685--5||s__AC2028 sp002317155--3||s__AC2028 sp002373595--2||s__AC2028 sp002373975--2||s__AC2028 sp016284315--3||s__AC2028 sp016285265--3||s__AC2028 sp016286555--1||s__AC2028 sp016291475--4||s__AC2028 sp017469945--3||s__AC2028 sp017479285--4||s__AC2028 sp017524035--4||s__AC2028 sp017544405--3||s__AC2028 sp017617005--5||s__AC2028 sp017940415--3||s__AC2028 sp017962825--4||s__AC2028 sp017964745--4||s__AC2028 sp018056425--4||s__AC2028 sp900320825--3||s__AC2028 sp902761225--2||s__AC2028 sp902767075--4||s__AC2028 sp902790935--3||s__AC2028 sp902794095--3||s__AM51-8 sp003478275--3||s__AM51-8 sp017470985--4||s__AM51-8 sp017634455--4||s__AM51-8 sp900546435--2||s__AZRK01 sp002895485--1||s__Abyssisolibacter fermentans--4||s__Acaryochloris marina--3||s__Acaryochloris marina_A--3||s__Acaryochloris sp000238775--3||s__Acaryochloris sp012030735--2||s__Acaryochloris sp012034865--2||s__Acetanaerobacterium elongatum--1||s__Acetatifactor sp002314715--3||s__Acetatifactor sp002368865--2||s__Acetatifactor sp002431915--2||s__Acetatifactor sp009177215--1||s__Acetatifactor sp011959105--1||s__Acetatifactor sp014804645--1||s__Acetatifactor sp015056795--3||s__Acetatifactor sp015056885--1||s__Acetatifactor sp015056915--1||s__Acetatifactor sp015056975--1||s__Acetatifactor sp016290775--2||s__Acetatifactor sp017400965--2||s__Acetatifactor sp017467845--1||s__Acetatifactor sp017473445--1||s__Acetatifactor sp017476665--1||s__Acetatifactor sp017478245--1||s__Acetatifactor sp017513625--3||s__Acetatifactor sp017521605--2||s__Acetatifactor sp017527205--3||s__Acetatifactor sp017552985--3||s__Acetatifactor sp017624835--2||s__Acetatifactor sp900066565--1||s__Acetatifactor sp900320485--2||s__Acetatifactor sp900755865--1||s__Acetatifactor sp900771995--1||s__Acetatifactor sp900772845--1||s__Acetatifactor sp902796105--1||s__Acetatifactor sp910577035--1||s__Acetatifactor sp910578185--3||s__Acetatifactor sp910578815--1||s__Acetatifactor sp910583845--1||s__Acetatifactor sp910584375--2||s__Acetatifactor sp910584435--3||s__Acetatifactor sp910586435--2||s__Acetatifactor sp910586485--1||s__Acetatifactor sp910589655--1||s__Acetatifactor stercoripullorum--1||s__Acetitomaculum ruminis--5||s__Acetivibrio cellulolyticus--7||s__Acetivibrio clariflavus--5||s__Acetivibrio sp012519925--5||s__Acetoanaerobium noterae--5||s__Acetoanaerobium pronyense--2||s__Acetoanaerobium sticklandii--5||s__Acetonema longum--3||s__Acidovorax_C caeni--1||s__Acidovorax_C sp001725235--1||s__Actinoplanes ianthinogenes--1||s__Actinoplanes utahensis--1||s__Aeribacillus composti--2||s__Aetokthonos hydrillicola--5||s__Agathobacter faecis--1||s__Agathobacter rectalis--1||s__Agathobacter ruminis--1||s__Agathobacter sp000434275--1||s__Agathobacter sp015057035--2||s__Agathobacter sp015057085--2||s__Agathobacter sp017407605--2||s__Agathobacter sp017409825--3||s__Agathobacter sp017481285--2||s__Agathobacter sp017523185--2||s__Agathobacter sp900316805--1||s__Agathobacter sp900317585--2||s__Agathobacter sp900546625--1||s__Agathobacter sp900548765--1||s__Agathobacter sp900552085--1||s__Agathobacter sp905209075--2||s__Agathobacter sp910587655--3||s__Ahrensia kielensis--1||s__Ahrensia marina--1||s__Alicyclobacillus_A contaminans--1||s__Aliterella atlantica--6||s__Aliterella sp000332075--5||s__Aliterella sp003003885--6||s__Aliterella sp013698215--6||s__Aliterella sp905479905--3||s__Alkalibacillus sp014595945--1||s__Alkalibacter sp003446375--1||s__Alkalibacterium kapii--1||s__Alkalibacterium subtropicum--1||s__Alkalibaculum bacchi--2||s__Alkalicella caledoniensis--3||s__Alkalicoccus chagannorensis--1||s__Alkalicoccus luteus--1||s__Alkalicoccus sp006965545--3||s__Alkalicoccus urumqiensis--1||s__Alkalihalobacillus alcalophilus--3||s__Alkalihalobacillus pseudalcaliphilus--2||s__Alkalihalobacillus trypoxylicola--2||s__Alkalihalobacillus_A gibsonii_A--1||s__Alkalihalobacillus_A sp007293315--2||s__Alkaliphilus hydrothermalis--3||s__Alkaliphilus transvaalensis--1||s__Alkaliphilus_A metalliredigens--2||s__Alkaliphilus_B halophilus--2||s__Alkaliphilus_B oremlandii--2||s__Alkaliphilus_B sp015978205--2||s__Alkaliphilus_B sp018141165--3||s__Alkaliphilus_B sp018919215--1||s__Alkaliphilus_C peptidifermentans--5||s__Alkaliphilus_C pronyensis--1||s__Alkalispirochaeta sp007117185--3||s__Alkalispirochaeta sp007695175--1||s__Allobacillus halotolerans--1||s__Allobacillus sp007559425--1||s__Allobacillus sp018138385--1||s__Allochromatium humboldtianum--1||s__Allochromatium palmeri--1||s__Allochromatium tepidum--1||s__Allochromatium vinosum--1||s__Allochromatium warmingii--1||s__Allorhizobium vitis_D--1||s__Alpha-05 sp900079695--1||s__Alsobacter metallidurans--1||s__Alsobacter soli--1||s__Alteribacillus bidgolensis--1||s__Alteribacillus sp009765375--2||s__Alteribacillus_A iranensis--2||s__Alteribacter aurantiacus--1||s__Alteribacter sp003710255--1||s__Amazonocrinis nigriterrae--6||s__Amazonocrinis sp002368335--5||s__Amazonocrinis sp017164015--5||s__Aminiphilus sp002425685--1||s__Aminipila aminobutyricum--1||s__Aminipila terrae--1||s__Aminivibrio pyruvatiphilus--3||s__Aminivibrio sp009929115--2||s__Aminivibrio sp012519165--2||s__Aminivibrio sp016756745--2||s__Aminomonas paucivorans--1||s__Ammoniphilus_A resinae--1||s__Amphibacillus_B sediminis--1||s__Amphibacillus_C jilinensis--1||s__Amphibacillus_D marinus--1||s__Anabaena cylindrica--3||s__Anabaena lutea--3||s__Anabaena sp000332135--3||s__Anabaena sp001858025--3||s__Anabaena variabilis_A--3||s__Anabaenopsis sp000316625--2||s__Anabaenopsis sp003990705--3||s__Anabaenopsis sp015207705--4||s__Anaerobacillus alkalidiazotrophicus--6||s__Anaerobacillus alkalilacustris--6||s__Anaerobacillus alkaliphilus--3||s__Anaerobacillus isosaccharinicus--2||s__Anaerobacillus sp007118195--3||s__Anaerobacillus sp007120055--1||s__Anaerobacterium chartisolvens--4||s__Anaerobium acetethylicum--2||s__Anaerobranca californiensis--2||s__Anaerobranca gottschalkii--2||s__Anaerobutyricum sp902782625--1||s__Anaerocolumna aminovalerica--3||s__Anaerocolumna cellulosilytica--2||s__Anaerocolumna jejuensis--4||s__Anaerocolumna sedimenticola--4||s__Anaerocolumna sp000702945--2||s__Anaerocolumna sp002294045--1||s__Anaerocolumna sp002434335--3||s__Anaerocolumna sp014218355--5||s__Anaerocolumna sp015655075--1||s__Anaerocolumna sp015655565--1||s__Anaerocolumna xylanovorans--4||s__Anaerolinea thermophila--1||s__Anaeromicrobium sediminis--2||s__Anaeromusa acidaminophila--2||s__Anaeromusa sp009929485--2||s__Anaerosacchariphilus polymeriproducens--3||s__Anaerosalibacter bizertensis--1||s__Anaerosalibacter massiliensis--2||s__Anaerosalibacter_A sp900155565--2||s__Anaerosolibacter carboniphilus--5||s__Anaerospora hongkongensis--1||s__Anaerosporobacter mobilis--4||s__Anaerosporobacter sp012070565--6||s__Anaerosporobacter sp018372435--4||s__Anaerosporomusa sp900542835--3||s__Anaerosporomusa subterranea--3||s__Anaerotignum neopropionicum--1||s__Anaerotignum propionicum--1||s__Anaerotignum sp002299545--1||s__Anaerotignum sp002380805--1||s__Anaerotignum sp009929735--1||s__Anaerovibrio lipolyticus--1||s__Anaerovibrio lipolyticus_A--1||s__Anaerovibrio lipolyticus_C--1||s__Anaerovibrio slackiae--2||s__Anaerovibrio sp000622005--1||s__Anaerovibrio sp002100115--2||s__Anaerovibrio sp016302095--1||s__Anaerovibrio sp017390245--1||s__Anaerovibrio sp017475925--1||s__Anaerovibrio sp900548165--1||s__Anaerovibrio sp900768695--3||s__Anaerovibrio sp902785445--1||s__Anaerovibrio sp902786545--2||s__Anaerovirgula multivorans--2||s__Anaerovorax odorimutans--1||s__Andreesenia angusta--3||s__Aneurinibacillus aneurinilyticus--2||s__Aneurinibacillus danicus--2||s__Aneurinibacillus migulanus--4||s__Aneurinibacillus soli--3||s__Aneurinibacillus thermoaerophilus--1||s__Aneurinibacillus_A tyrosinisolvens--3||s__Aneurinibacillus_B terranovensis--2||s__Anoxybacillus ayderensis--3||s__Anoxybacillus flavithermus--3||s__Anoxybacillus flavithermus_E--3||s__Anoxybacillus flavithermus_G--2||s__Anoxybacillus gonensis--3||s__Anoxybacillus mongoliensis--3||s__Anoxybacillus pushchinoensis--2||s__Anoxybacillus tengchongensis--3||s__Anoxybacillus thermarum--4||s__Anoxybacillus_A amylolyticus--1||s__Anoxybacillus_A rupiensis--1||s__Anoxybacillus_A tepidamans--1||s__Anoxybacillus_A tepidamans_A--1||s__Anoxybacillus_A voinovskiensis--3||s__Anoxybacillus_B calidus--2||s__Anoxybacillus_B vitaminiphilus--2||s__Anoxybacillus_C caldiproteolyticus--1||s__Anthocerotibacter panamensis--3||s__Aphanocapsa_B montana--1||s__Aphanothece_B sacrum--4||s__Aquabacterium lacunae--1||s__Aquamicrobium_A aerolatum--1||s__Aquamicrobium_A microcysteis--1||s__Aquamicrobium_A sp000526635--1||s__Aquamicrobium_A sp001014615--1||s__Aquamicrobium_A sp003577315--1||s__Aquamicrobium_A sp014860725--1||s__Aquamicrobium_A sp016124105--1||s__Aquibacillus albus--1||s__Aquibacillus_A halophilus--1||s__Aquisalimonas asiatica--1||s__Archaeoglobus fulgidus--1||s__Archaeoglobus fulgidus_A--1||s__Archaeoglobus sp002507545--2||s__Archaeoglobus sp016757965--1||s__Archaeoglobus_A sp002011215--1||s__Archaeoglobus_A sp002011235--2||s__Archaeoglobus_B profundus--1||s__Asaccharospora irregularis--1||s__Ascidiaceihabitans donghaensis--1||s__Asticcacaulis benevestitus--1||s__Atlanticothrix silvestris--2||s__Aulosira anomala_A--4||s__Aulosira brevissima--4||s__Aulosira carnea--4||s__Aulosira diplosiphon--4||s__Aulosira linckia_A--4||s__Aulosira membranacea--4||s__Aulosira sp002154695--4||s__Aulosira sp002154725--5||s__Aulosira sp002368175--5||s__Aulosira sp002368195--5||s__Aulosira sp011769525--4||s__Aulosira sp014697075--5||s__Aulosira tenue--4||s__Aurora vandensis--2||s__Avamphibacillus intestinigallinarum--1||s__Azohydromonas lata--1||s__Azonexus aromaticus_A--1||s__Azonexus aromaticus_B--1||s__Azonexus fungiphilus--1||s__Azonexus sp002425245--1||s__Azonexus sp008080565--1||s__Azonexus sp008933675--1||s__Azonexus sp009469585--1||s__Azonexus sp013335535--1||s__Azonexus sp016709965--1||s__B12-G15 sp003646055--2||s__B134-G9 sp003644505--1||s__B1SED10-174 sp003551905--1||s__B1Sed10-166 sp003556605--1||s__B1Sed10-166 sp007126415--1||s__B3-G16 sp003649665--1||s__B36-G15 sp003645615--2||s__B39-G2 sp003661185--1||s__B5-G16 sp003662995--1||s__BAD-6 sp018128545--1||s__BBFE01 sp001313085--1||s__BG8 sp016864555--1||s__BH258 sp005870085--2||s__BM002 sp002899795--1||s__BM509 sp002869695--1||s__BMS3ABIN06 sp011040095--1||s__BMS3Abin05 sp013151735--1||s__BMS3Abin08 sp002897935--1||s__BMS3Abin08 sp015485235--1||s__BMS3Bbin05 sp002897855--1||s__BMS3Bbin07 sp002898135--1||s__BMS3Bbin07 sp003232715--1||s__BMS3Bbin07 sp011051565--1||s__BMS3Bbin07 sp013152195--1||s__BMS3Bbin07 sp013152485--1||s__BOG-944 sp003134215--1||s__BRH-c25 sp001515955--6||s__BRH-c25 sp012519325--3||s__BRH-c25 sp017994115--3||s__BRHc4a sp000802095--1||s__BS524 sp018333655--1||s__BS524 sp018334055--1||s__BS524 sp018725275--1||s__BS750m-G21 sp016783605--1||s__BS750m-G79 sp016782445--1||s__BSW11-IV sp000447755--1||s__BW-2 sp008375315--1||s__BX21 sp014385195--1||s__Bacillus_A albus--1||s__Bacillus_A anthracis--1||s__Bacillus_A bombysepticus--1||s__Bacillus_A cereus--1||s__Bacillus_A cereus_AG--1||s__Bacillus_A cereus_AK--1||s__Bacillus_A cereus_AQ--1||s__Bacillus_A cereus_AT--1||s__Bacillus_A cereus_AU--1||s__Bacillus_A cereus_AZ--1||s__Bacillus_A cereus_BA--1||s__Bacillus_A cereus_K--1||s__Bacillus_A cereus_O--1||s__Bacillus_A cereus_U--1||s__Bacillus_A cytotoxicus--1||s__Bacillus_A fungorum--1||s__Bacillus_A luti--1||s__Bacillus_A manliponensis--1||s__Bacillus_A mobilis--1||s__Bacillus_A mycoides--1||s__Bacillus_A mycoides_B--1||s__Bacillus_A mycoides_C--1||s__Bacillus_A nitratireducens--1||s__Bacillus_A paramycoides--1||s__Bacillus_A paranthracis--1||s__Bacillus_A proteolyticus--1||s__Bacillus_A pseudomycoides_B--1||s__Bacillus_A pseudomycoides_C--1||s__Bacillus_A sp000383235--1||s__Bacillus_A sp002551815--1||s__Bacillus_A sp002571225--1||s__Bacillus_A sp002975175--1||s__Bacillus_A sp006494425--1||s__Bacillus_A sp008923725--1||s__Bacillus_A sp018332475--1||s__Bacillus_A sp018966865--1||s__Bacillus_A thuringiensis--1||s__Bacillus_A thuringiensis_AA--1||s__Bacillus_A thuringiensis_K--1||s__Bacillus_A thuringiensis_N--1||s__Bacillus_A thuringiensis_S--1||s__Bacillus_A toyonensis--1||s__Bacillus_A tropicus--1||s__Bacillus_A wiedmannii--1||s__Bacillus_AB infantis--2||s__Bacillus_AD endoradicis--2||s__Bacillus_AD faecalis--2||s__Bacillus_AD massilioanorexius--2||s__Bacillus_AD massiliogorillae--2||s__Bacillus_AD testis--1||s__Bacillus_AE acidicola--1||s__Bacillus_AG koreensis--1||s__Bacillus_AH lentus--1||s__Bacillus_AH sp018343515--2||s__Bacillus_AI deserti--1||s__Bacillus_AI deserti_A--1||s__Bacillus_AI kribbensis--1||s__Bacillus_AN ligniniphilus--1||s__Bacillus_AO alkalicellulosilyticus--3||s__Bacillus_AO bogoriensis--3||s__Bacillus_AP aidingensis--1||s__Bacillus_AT mannanilyticus--1||s__Bacillus_AV solimangrovi--5||s__Bacillus_AZ zeae--1||s__Bacillus_BA abyssalis--3||s__Bacillus_BA sp000504165--4||s__Bacillus_BD endozanthoxylicus--2||s__Bacillus_BD tuaregi--1||s__Bacillus_BE massilionigeriensis--2||s__Bacillus_BF oleivorans--1||s__Bacillus_BH alkalinitrilicus--3||s__Bacillus_BH sp017745675--2||s__Bacillus_BH sp019024285--1||s__Bacillus_BJ canaveralius--2||s__Bacillus_BJ sp002860165--2||s__Bacillus_BK kwashiorkori--1||s__Bacillus_BM salacetis--2||s__Bacillus_BM sp003316765--2||s__Bacillus_BM vietnamensis_A--2||s__Bacillus_BM vietnamensis_B--2||s__Bacillus_BN acanthi--1||s__Bacillus_BN alkalitolerans--1||s__Bacillus_BN tepidiphilus--3||s__Bacillus_BQ marisflavi_A--1||s__Bacillus_BS mesophilus--3||s__Bacillus_BS sp008364785--2||s__Bacillus_BS sp016890225--2||s__Bacillus_BU marasmi--1||s__Bacillus_BU sp012843265--1||s__Bacillus_BV luteolus--2||s__Bacillus_BV sp014960805--2||s__Bacillus_BW pakistanensis--2||s__Bacillus_BX ectoiniformans--4||s__Bacillus_H miscanthi--1||s__Bacillus_H oshimensis--1||s__Bacillus_H patagoniensis--1||s__Bacillus_H sp001310375--1||s__Bacillus_H sp900197585--1||s__Bacillus_I endophytica--1||s__Bacillus_I filamentosa--1||s__Bacillus_J andreraoultii--1||s__Bacillus_J thermoamylovorans--1||s__Bacillus_L akibai--1||s__Bacillus_L hemicellulosilyticus--5||s__Bacillus_L krulwichiae--1||s__Bacillus_L okhensis--3||s__Bacillus_L sp001310635--3||s__Bacillus_L sp017939705--4||s__Bacillus_L wakoensis--3||s__Bacillus_M halodurans--2||s__Bacillus_O smithii--1||s__Bacillus_O sp014896555--1||s__Bacillus_P idriensis--1||s__Bacillus_P indicus--1||s__Bacillus_P sp002858905--1||s__Bacillus_S marmarensis--2||s__Bacillus_S pseudofirmus--2||s__Bacillus_S sp002797325--3||s__Bacillus_T coahuilensis--2||s__Bacillus_Z methanolicus--2||s__Bacillus_Z methanolicus_A--1||s__Bacteriovorax sp002440825--1||s__Bacteroides_D sp013333195--1||s__Bacteroides_F pectinophilus--3||s__Biomaibacter acetigenes--1||s__Biomaibacter sp012840135--1||s__Bosea lathyri--1||s__Bosea lupini--1||s__Bosea psychrotolerans--1||s__Bosea robiniae--1||s__Bosea sp000735605--1||s__Bosea sp001295925--1||s__Bosea sp001426225--1||s__Bosea sp001429395--1||s__Bosea sp001429505--1||s__Bosea sp001509835--1||s__Bosea sp001556025--1||s__Bosea sp001556125--1||s__Bosea sp001562255--1||s__Bosea sp001713455--1||s__Bosea sp001748145--1||s__Bosea sp001898115--1||s__Bosea sp002220095--1||s__Bosea sp003046175--1||s__Bosea sp003208615--1||s__Bosea sp003241815--1||s__Bosea sp003248805--1||s__Bosea sp003952665--1||s__Bosea sp004123845--1||s__Bosea sp004144595--1||s__Bosea sp004341515--1||s__Bosea sp005502805--1||s__Bosea sp008253865--1||s__Bosea sp011764485--1||s__Bosea sp013823325--1||s__Bosea sp014873125--1||s__Bosea sp016428755--1||s__Bosea sp017308015--1||s__Bosea sp017308075--1||s__Bosea sp900112185--1||s__Bosea sp900113835--1||s__Bosea sp900156025--1||s__Bosea sp900185715--1||s__Bosea sp900466745--1||s__Bosea sp900470095--1||s__Bosea sp900470775--1||s__Bosea sp900473415--1||s__Bosea sp902506165--1||s__Bosea thiooxidans--1||s__Bosea vaviloviae--1||s__Bosea vaviloviae_B--1||s__Bosea vestrisii--1||s__Brachyspira aalborgi--1||s__Brachyspira alvinipulli--1||s__Brachyspira catarrhinii--1||s__Brachyspira hampsonii--1||s__Brachyspira hampsonii_B--1||s__Brachyspira hampsonii_C--1||s__Brachyspira hyodysenteriae--1||s__Brachyspira innocens--1||s__Brachyspira intermedia--1||s__Brachyspira murdochii--1||s__Brachyspira pilosicoli_A--1||s__Brachyspira sp002379365--1||s__Brachyspira sp910578695--1||s__Brachyspira sp910588665--1||s__Brachyspira suanatina--1||s__Brasilonema bromeliae--5||s__Brasilonema octagenarum--8||s__Brasilonema sp012031965--8||s__Brasilonema sp012912105--5||s__Brasilonema sp017982655--7||s__Brasilonema tolypothrichoides--9||s__Brevibacillus agri--1||s__Brevibacillus antibioticus--2||s__Brevibacillus borstelensis--1||s__Brevibacillus brevis--3||s__Brevibacillus brevis_C--3||s__Brevibacillus brevis_D--2||s__Brevibacillus centrosporus--3||s__Brevibacillus choshinensis--1||s__Brevibacillus choshinensis_A--2||s__Brevibacillus formosus--2||s__Brevibacillus fortis--2||s__Brevibacillus fulvus--1||s__Brevibacillus gelatini--1||s__Brevibacillus invocatus--2||s__Brevibacillus panacihumi--1||s__Brevibacillus panacihumi_A--1||s__Brevibacillus parabrevis--3||s__Brevibacillus porteri--2||s__Brevibacillus reuszeri--2||s__Brevibacillus reuszeri_A--2||s__Brevibacillus sp000282075--3||s__Brevibacillus sp013284355--3||s__Brevibacillus sp018228725--2||s__Brevibacillus_C massiliensis--1||s__Brevibacillus_D fluminis--2||s__Bu33 sp014896635--1||s__Bu52 sp014896355--1||s__Bulleidia sp017510405--1||s__Buttiauxella agrestis--1||s__Buttiauxella agrestis_A--1||s__Buttiauxella brennerae--1||s__Buttiauxella ferragutiae--1||s__Buttiauxella gaviniae--1||s__Buttiauxella izardii--1||s__Buttiauxella noackiae--1||s__Buttiauxella sp006376615--1||s__Buttiauxella sp014189855--1||s__Buttiauxella warmboldiae--1||s__Butyribacter intestini--1||s__Butyribacter sp000436755--1||s__Butyribacter sp001916135--1||s__Butyribacter sp002361175--1||s__Butyribacter sp002493085--1||s__Butyribacter sp002499945--4||s__Butyribacter sp003529475--2||s__Butyribacter sp003611745--5||s__Butyribacter sp003612285--2||s__Butyribacter sp009774235--4||s__Butyribacter sp017425575--1||s__Butyribacter sp017476305--3||s__Butyribacter sp017626435--1||s__Butyribacter sp902788645--1||s__Butyribacter sp902795705--3||s__Butyribacter sp902795775--3||s__Butyribacter sp910575435--1||s__Butyribacter sp910577825--4||s__Butyribacter sp910579085--4||s__Butyribacter sp910580005--2||s__Butyribacter sp910585905--4||s__Butyribacter sp910586555--3||s__Butyribacter sp910586605--1||s__Butyribacter sp910588655--4||s__Butyricicoccus sp017886875--1||s__Butyrivibrio fibrisolvens--4||s__Butyrivibrio fibrisolvens_C--2||s__Butyrivibrio hungatei--6||s__Butyrivibrio hungatei_A--4||s__Butyrivibrio hungatei_B--6||s__Butyrivibrio proteoclasticus--4||s__Butyrivibrio proteoclasticus_A--3||s__Butyrivibrio proteoclasticus_B--3||s__Butyrivibrio sp000420825--3||s__Butyrivibrio sp000420845--3||s__Butyrivibrio sp000420865--2||s__Butyrivibrio sp000420945--5||s__Butyrivibrio sp000421405--3||s__Butyrivibrio sp000423925--5||s__Butyrivibrio sp000423945--5||s__Butyrivibrio sp000424145--5||s__Butyrivibrio sp000424265--3||s__Butyrivibrio sp000424285--3||s__Butyrivibrio sp000424385--5||s__Butyrivibrio sp000424545--6||s__Butyrivibrio sp000424585--1||s__Butyrivibrio sp000526935--4||s__Butyrivibrio sp000621565--5||s__Butyrivibrio sp000621605--4||s__Butyrivibrio sp000702265--4||s__Butyrivibrio sp000703165--7||s__Butyrivibrio sp002372465--2||s__Butyrivibrio sp003625475--4||s__Butyrivibrio sp003625485--3||s__Butyrivibrio sp015056495--3||s__Butyrivibrio sp015056565--3||s__Butyrivibrio sp015056575--2||s__Butyrivibrio sp015056625--3||s__Butyrivibrio sp015056655--5||s__Butyrivibrio sp015056685--3||s__Butyrivibrio sp016291375--1||s__Butyrivibrio sp017400305--2||s__Butyrivibrio sp017413105--3||s__Butyrivibrio sp017433805--5||s__Butyrivibrio sp017443695--1||s__Butyrivibrio sp017445665--2||s__Butyrivibrio sp017446685--5||s__Butyrivibrio sp017470505--1||s__Butyrivibrio sp017535785--3||s__Butyrivibrio sp017535945--1||s__Butyrivibrio sp017615275--3||s__Butyrivibrio sp017620235--3||s__Butyrivibrio sp017634825--2||s__Butyrivibrio sp017635265--4||s__Butyrivibrio sp017940685--4||s__Butyrivibrio sp017996845--4||s__Butyrivibrio sp900102515--5||s__Butyrivibrio sp900103635--6||s__Butyrivibrio sp900104155--3||s__Butyrivibrio sp900108105--2||s__Butyrivibrio sp900112195--6||s__Butyrivibrio sp900116865--4||s__Butyrivibrio sp900116875--3||s__Butyrivibrio_A sp000431815--1||s__Butyrivibrio_A sp014799955--1||s__Butyrivibrio_A sp016297265--1||s__Butyrivibrio_A sp900771195--1||s__Butyrivibrio_A sp910577605--2||s__C-53 sp003612525--1||s__C254 sp002797315--1||s__CABIZH01 sp902363205--2||s__CABMKH01 sp902386935--1||s__CACIAM-69d sp001698445--2||s__CACIAM-69d sp001913845--2||s__CACIAM-69d sp004292515--2||s__CADCWO01 sp902806435--1||s__CADDYT01 sp902810755--1||s__CADDZH01 sp902812455--1||s__CADEDH01 sp902826025--1||s__CAG-115 sp000432175--1||s__CAG-115 sp002304735--1||s__CAG-115 sp002492075--2||s__CAG-115 sp003507295--1||s__CAG-115 sp003516865--1||s__CAG-115 sp004555855--1||s__CAG-115 sp014799395--1||s__CAG-115 sp017829075--1||s__CAG-115 sp017847835--1||s__CAG-115 sp900768125--2||s__CAG-115 sp910577365--1||s__CAG-115 sp910579125--1||s__CAG-115 sp910587135--1||s__CAG-115 sp910587465--1||s__CAG-127 sp002369325--2||s__CAG-127 sp002493625--2||s__CAG-127 sp014799405--2||s__CAG-127 sp015057445--2||s__CAG-127 sp015057525--2||s__CAG-127 sp015057555--1||s__CAG-127 sp017449765--1||s__CAG-127 sp017459135--2||s__CAG-127 sp017463225--1||s__CAG-127 sp017464045--2||s__CAG-127 sp017469405--1||s__CAG-127 sp017517305--1||s__CAG-127 sp017525525--3||s__CAG-127 sp017625335--2||s__CAG-127 sp900319515--1||s__CAG-127 sp900321145--2||s__CAG-127 sp900539705--1||s__CAG-127 sp900553925--2||s__CAG-127 sp900766925--1||s__CAG-127 sp900767585--1||s__CAG-127 sp902762955--2||s__CAG-127 sp902780405--2||s__CAG-127 sp902783015--3||s__CAG-127 sp902788555--1||s__CAG-127 sp902800325--2||s__CAG-194 sp000432915--1||s__CAG-194 sp002441865--1||s__CAG-194 sp015056905--1||s__CAG-194 sp018917935--1||s__CAG-303 sp000437755--2||s__CAG-303 sp015057425--1||s__CAG-303 sp017381055--1||s__CAG-303 sp017408025--1||s__CAG-303 sp017412055--1||s__CAG-303 sp017440045--2||s__CAG-303 sp017935565--1||s__CAG-303 sp900539455--1||s__CAG-303 sp902797675--2||s__CAG-303 sp910577835--2||s__CAG-303 sp910584685--2||s__CAG-303 sp910585215--1||s__CAG-353 sp018110855--1||s__CAG-411 sp000437275--2||s__CAG-411 sp014799595--3||s__CAG-411 sp017393285--1||s__CAG-411 sp017399885--4||s__CAG-411 sp902786205--3||s__CAG-411 sp902795895--4||s__CAG-45 sp000438375--3||s__CAG-45 sp002299665--1||s__CAG-45 sp900771955--4||s__CAG-510 sp000434615--1||s__CAG-510 sp002432425--1||s__CAG-510 sp014804445--1||s__CAG-510 sp900550475--3||s__CAG-510 sp910577015--2||s__CAG-510 sp910577105--2||s__CAG-590 sp000431135--1||s__CAG-590 sp003530125--2||s__CAG-590 sp015057325--4||s__CAG-590 sp015057435--1||s__CAG-590 sp017395635--1||s__CAG-590 sp017469275--1||s__CAG-590 sp017470935--1||s__CAG-590 sp017479085--2||s__CAG-590 sp017622535--1||s__CAG-590 sp900313855--1||s__CAG-590 sp900544905--1||s__CAG-590 sp900548855--2||s__CAG-590 sp900769115--1||s__CAG-590 sp902793335--6||s__CAG-590 sp905235345--2||s__CAG-590 sp905236365--2||s__CAG-590 sp910584695--1||s__CAG-590 sp910585605--1||s__CAG-603 sp902767015--1||s__CAG-632 sp000431515--2||s__CAG-632 sp017460485--1||s__CAG-632 sp017623675--2||s__CAG-632 sp900539185--1||s__CAG-632 sp902783585--2||s__CAG-632 sp910587045--2||s__CAG-882 sp000435595--2||s__CAG-882 sp003486385--2||s__CAG-882 sp900545175--3||s__CAG-882 sp900545455--2||s__CAG-95 sp000403495--2||s__CAG-95 sp000436115--1||s__CAG-95 sp000438155--1||s__CAG-95 sp002490775--2||s__CAG-95 sp002492465--1||s__CAG-95 sp009774465--2||s__CAG-95 sp009911035--3||s__CAG-95 sp011959285--1||s__CAG-95 sp014804245--2||s__CAG-95 sp014804285--1||s__CAG-95 sp014804785--3||s__CAG-95 sp017411305--2||s__CAG-95 sp017434885--2||s__CAG-95 sp017561085--2||s__CAG-95 sp017622575--3||s__CAG-95 sp017938315--1||s__CAG-95 sp018384375--3||s__CAG-95 sp900066375--2||s__CAG-95 sp900553305--1||s__CAG-95 sp900554925--1||s__CAG-95 sp902766365--2||s__CAG-95 sp910585005--2||s__CAIJHQ01 sp903819565--1||s__CAIJHQ01 sp903820505--1||s__CAIJLX01 sp903821695--1||s__CAIJMU01 sp903821875--4||s__CAIJNA01 sp018399655--1||s__CAILNX01 sp903835685--2||s__CAIMPC01 sp903843285--1||s__CAIPTY01 sp016650295--3||s__CAISPN01 sp903887375--1||s__CAITUV01 sp016875215--1||s__CAITUV01 sp903895725--1||s__CAIUUT01 sp903902445--1||s__CAIXAA01 sp903917305--1||s__CAIYCT01 sp903924765--1||s__CAIYYW01 sp903930515--1||s__CAJANL01 sp903941105--1||s__CAJJNI01 sp905193085--1||s__CAJPQU01 sp905372875--1||s__CAJPQU01 sp905373705--1||s__CAJPSE01 sp003860125--1||s__CAJPSE01 sp905373185--1||s__CCP2 sp003003615--4||s__CCP5 sp003017785--1||s__CCY15215 sp016888125--2||s__CCY15215 sp017746715--2||s__CEB3 sp001029295--2||s__CF-113 sp005881995--1||s__CF-154 sp005879655--1||s__CFH-S0501 sp004521915--2||s__CG2-30-40-21 sp001873945--1||s__CG2-30-40-21 sp018814245--1||s__CG2-30-54-10 sp001872985--1||s__CL95 sp900115925--2||s__COE1 sp000403215--2||s__COE1 sp000403335--1||s__COE1 sp001916965--2||s__COE1 sp002490665--3||s__COE1 sp002491195--3||s__COE1 sp002492295--2||s__COE1 sp009774245--3||s__COE1 sp009774345--1||s__COE1 sp009774375--2||s__COE1 sp009774395--1||s__COE1 sp014804225--2||s__COE1 sp014804345--1||s__COE1 sp015056925--3||s__COE1 sp017391545--1||s__COE1 sp017424235--2||s__COE1 sp017436865--3||s__COE1 sp017440575--2||s__COE1 sp017467805--3||s__COE1 sp017622845--2||s__COE1 sp900753305--2||s__COE1 sp910577115--2||s__COE1 sp910578795--3||s__COE1 sp910579275--3||s__COE1 sp910586405--1||s__COE1 sp910586585--1||s__COE1 sp910586715--3||s__COE1 sp910588595--1||s__COE1 sp910588755--3||s__CSBR16-88 sp007116145--1||s__CTSoil-072 sp017861495--3||s__CTSoil-072 sp017889545--1||s__CTSoil-075 sp017889585--6||s__CTSoil-080 sp017889635--2||s__CTSoil-081 sp017889625--2||s__CTSoil-081 sp017889725--1||s__CYSP01 sp001298735--1||s__Caballeronia sordidicola_A--1||s__Caccousia avicola--1||s__Caccousia stercoris--1||s__Caldanaerobacter subterraneus--3||s__Caldibacillus debilis--1||s__Caldicellulosiruptor acetigenus--3||s__Caldicellulosiruptor bescii--3||s__Caldicellulosiruptor danielii--2||s__Caldicellulosiruptor hydrothermalis--3||s__Caldicellulosiruptor kronotskyensis--5||s__Caldicellulosiruptor morganii--1||s__Caldicellulosiruptor naganoensis--2||s__Caldicellulosiruptor obsidiansis--4||s__Caldicellulosiruptor owensensis--4||s__Caldicellulosiruptor saccharolyticus--4||s__Caldicellulosiruptor sp017347585--2||s__Caldisalinibacter kiritimatiensis--2||s__Calditerricola satsumensis--1||s__Caldithrix abyssi--1||s__Caldithrix sp013151275--1||s__Calescibacterium sp002898315--1||s__Calescibacterium sp011364105--1||s__Calidifontibacillus azotoformans--4||s__Calidifontibacillus erzurumensis--4||s__Calidifontibacillus oryziterrae--3||s__Calidifontibacillus sp012840465--3||s__Calidifontibacillus sp012842745--4||s__Calidifontibacillus sp016841285--3||s__Caloramator australicus--2||s__Caloramator fervidus--2||s__Caloramator mitchellensis--2||s__Caloramator_A proteoclasticus--3||s__Caloramator_B quimbayensis--2||s__Caloramator_B sp006016075--2||s__Caloranaerobacter azorensis--1||s__Caloranaerobacter ferrireducens--1||s__Caloranaerobacter sp001316435--1||s__Calorimonas adulescens--1||s__Calothrix desertica--6||s__Calothrix elsteri--4||s__Calothrix sp000317435--5||s__Calothrix sp000331305--5||s__Calothrix sp000734895--5||s__Calothrix sp001904745--4||s__Calothrix sp002368395--3||s__Calothrix sp002368415--6||s__Calothrix sp004296455--3||s__Calothrix sp012034595--3||s__Calothrix sp015272395--4||s__Calothrix_A rhizosoleniae--3||s__Caminicella sporogenes--1||s__Campylobacter_E canadensis--1||s__Campylobacter_E sp018501205--1||s__Capillibacterium sp003511465--4||s__Capillibacterium sp012512605--2||s__Capillibacterium sp012521315--2||s__Capillibacterium sp012727425--3||s__Capillibacterium sp012735135--6||s__Capillibacterium sp012837705--4||s__Capillibacterium sp012837715--7||s__Capillibacterium thermochitinicola--2||s__Caproicibacter fermentans--1||s__Caproicibacter sp004103755--1||s__Caproicibacter sp900184925--1||s__Caproiciproducens galactitolivorans--1||s__Caproiciproducens sp002359465--1||s__Caproiciproducens sp002378845--1||s__Caproiciproducens sp012516295--1||s__Carboxylicivirga mesophila--1||s__Carboxylicivirga sediminis--1||s__Carboxylicivirga sp002429115--1||s__Carboxylicivirga sp007097485--1||s__Carboxylicivirga sp016612505--1||s__Caryophanon latum--3||s__Caryophanon sp018384745--1||s__Caryophanon tenue--2||s__Catonella massiliensis--1||s__Catonella morbi--1||s__Catonella sp900314885--1||s__Catonella sp902796595--1||s__Cellulosilyticum lentocellum--3||s__Cellulosilyticum ruminicola--5||s__Cellulosilyticum sp002735925--3||s__Cellulosilyticum sp015058045--4||s__Cellulosilyticum sp017421915--3||s__Cellulosilyticum sp017941635--8||s__Cellulosilyticum sp900556665--8||s__Centipeda artemidis--1||s__Centipeda felix--1||s__Centipeda flueggei--1||s__Centipeda infelix--2||s__Centipeda massiliensis--1||s__Centipeda noxia--1||s__Centipeda periodontii--2||s__Centipeda sp000286455--1||s__Centipeda sp000315545--1||s__Centipeda sp000318175--1||s__Centipeda sp000468035--2||s__Centipeda sp001683335--2||s__Centipeda sp001717585--1||s__Centipeda sp905372865--1||s__Cerasibacillus quisquiliarum--1||s__Cerasibacillus terrae--2||s__Ch109 sp013178275--15||s__Ch48 sp012512865--1||s__Chamaesiphon minutus--5||s__Chamaesiphon polymorphus--3||s__Chengkuizengella marina--3||s__Chengkuizengella sediminis--3||s__Chlorogloea purpurea--4||s__Chlorogloeopsis fritschii--4||s__Chlorogloeopsis sp000332255--3||s__Chroococcidiopsis millei--6||s__Chroococcidiopsis thermalis--6||s__Chroococcus hegewaldii--5||s__Chroococcus sp017312365--4||s__Chroogloeocystis siderophila--5||s__Chroogloeocystis sp000317555--5||s__Chroogloeocystis sp002939305--5||s__Citrobacter europaeus--1||s__Citrobacter freundii_E--1||s__Citrobacter gillenii--1||s__Citrobacter murliniae--1||s__Citrobacter portucalensis--1||s__Citrobacter portucalensis_A--1||s__Citrobacter sp015672735--1||s__Citrobacter werkmanii--1||s__Clostridiisalibacter paucivorans--3||s__Clostridium beijerinckii--9||s__Clostridium beijerinckii_A--10||s__Clostridium beijerinckii_D--3||s__Clostridium botulinum_A--5||s__Clostridium butyricum--2||s__Clostridium butyricum_A--2||s__Clostridium butyricum_B--2||s__Clostridium cagae--4||s__Clostridium chauvoei--2||s__Clostridium chromiireducens--8||s__Clostridium gasigenes--4||s__Clostridium isatidis--2||s__Clostridium neonatale--5||s__Clostridium nigeriense--6||s__Clostridium paraputrificum--2||s__Clostridium puniceum--9||s__Clostridium saccharobutylicum--9||s__Clostridium saccharoperbutylacetonicum--9||s__Clostridium sartagoforme_A--3||s__Clostridium sartagoforme_B--1||s__Clostridium septicum--2||s__Clostridium sp000230835--5||s__Clostridium sp002760435--9||s__Clostridium sp003539755--2||s__Clostridium sp007115085--10||s__Clostridium sp009928485--13||s__Clostridium sp012519155--5||s__Clostridium sp012519845--4||s__Clostridium sp012520205--1||s__Clostridium sp012843905--1||s__Clostridium sp014836325--2||s__Clostridium sp015058375--2||s__Clostridium sp015058405--6||s__Clostridium sp015234215--2||s__Clostridium sp015550425--3||s__Clostridium sp017888565--3||s__Clostridium sp018372555--2||s__Clostridium sp018918055--1||s__Clostridium sp900116755--3||s__Clostridium sp900769625--1||s__Clostridium taeniosporum--5||s__Clostridium tertium--3||s__Clostridium uliginosum--3||s__Clostridium vincentii--5||s__Clostridium_AA amylolyticum--5||s__Clostridium_AA polynesiense--5||s__Clostridium_AB cylindrosporum--4||s__Clostridium_AC tepidiprofundi--3||s__Clostridium_AD bowmanii--7||s__Clostridium_AD estertheticum--8||s__Clostridium_AD estertheticum_A--7||s__Clostridium_AD estertheticum_B--1||s__Clostridium_AD estertheticum_C--10||s__Clostridium_AD frigoris--6||s__Clostridium_AD lacusfryxellense--6||s__Clostridium_AD psychrophilum--5||s__Clostridium_AD sp002403785--1||s__Clostridium_AD sp016650035--3||s__Clostridium_AD sp016650095--4||s__Clostridium_AD sp018861755--5||s__Clostridium_AD sp018861905--7||s__Clostridium_AD tagluense--10||s__Clostridium_AE oryzae--7||s__Clostridium_AG cavendishii--2||s__Clostridium_AH fallax--2||s__Clostridium_AI polysaccharolyticum--3||s__Clostridium_AI populeti--5||s__Clostridium_AI sp002297865--2||s__Clostridium_AK pascui--2||s__Clostridium_AK peptidivorans--1||s__Clostridium_AK sp900185645--2||s__Clostridium_AM aciditolerans--10||s__Clostridium_AM carboxidivorans--18||s__Clostridium_AM drakei--15||s__Clostridium_AM magnum--10||s__Clostridium_AM scatologenes--12||s__Clostridium_AM sp012926525--11||s__Clostridium_AM sp019207025--16||s__Clostridium_AN bornimense--4||s__Clostridium_AN bornimense_A--2||s__Clostridium_AO liquoris--1||s__Clostridium_AO lundense--8||s__Clostridium_AO tetanomorphum--8||s__Clostridium_AR fungisolvens--9||s__Clostridium_AR sp004015185--9||s__Clostridium_AR sp009928445--10||s__Clostridium_AR sp016595795--12||s__Clostridium_AR sp017312485--11||s__Clostridium_AS rectalis--4||s__Clostridium_B algifaecis--4||s__Clostridium_B kluyveri--9||s__Clostridium_B ljungdahlii--9||s__Clostridium_B ljungdahlii_A--6||s__Clostridium_B luticellarii--4||s__Clostridium_B ragsdalei--6||s__Clostridium_B sp003497125--3||s__Clostridium_B sp004006395--8||s__Clostridium_B sp014050525--1||s__Clostridium_B sp902809985--3||s__Clostridium_B tyrobutyricum--1||s__Clostridium_C acetireducens--4||s__Clostridium_F botulinum--5||s__Clostridium_F botulinum_A--8||s__Clostridium_F niameyense--4||s__Clostridium_F sp001276215--7||s__Clostridium_F sporogenes--9||s__Clostridium_F tepidum--6||s__Clostridium_G cochlearium--1||s__Clostridium_G tetani--1||s__Clostridium_H botulinum_A--4||s__Clostridium_H botulinum_B--4||s__Clostridium_H bovifaecis--8||s__Clostridium_H haemolyticum--3||s__Clostridium_H homopropionicum--1||s__Clostridium_H massiliodielmoense--6||s__Clostridium_H novyi--4||s__Clostridium_H thermopalmarium--4||s__Clostridium_I acidisoli--7||s__Clostridium_I akagii--9||s__Clostridium_I arbusti--2||s__Clostridium_I pasteurianum--2||s__Clostridium_I pasteurianum_A--2||s__Clostridium_J argentinense--3||s__Clostridium_J ihumii--7||s__Clostridium_J punense--13||s__Clostridium_J senegalense--4||s__Clostridium_J sp002316385--2||s__Clostridium_J sp002341865--3||s__Clostridium_J sp002381695--4||s__Clostridium_J sp002453475--2||s__Clostridium_J sp002455975--3||s__Clostridium_J sp900547625--4||s__Clostridium_J sp900548455--2||s__Clostridium_J sp902363375--3||s__Clostridium_J sulfidigenes--3||s__Clostridium_J tunisiense--7||s__Clostridium_K cellulovorans--7||s__Clostridium_L algidicarnis--2||s__Clostridium_L amazonitimonense--5||s__Clostridium_L putrefaciens--2||s__Clostridium_N fimetarium--3||s__Clostridium_N sp905215405--5||s__Clostridium_P massiliamazoniense--1||s__Clostridium_P mediterraneense--1||s__Clostridium_S acetobutylicum--12||s__Clostridium_S felsineum--9||s__Clostridium_S pasteurianum_A--6||s__Clostridium_S sp001270375--5||s__Clostridium_T intestinale--5||s__Clostridium_T sp016765615--8||s__Clostridium_W aceticum--3||s__Clostridium_W formicaceticum--5||s__Clostridium_X cadaveris--1||s__Clostridium_X sp002423705--5||s__Clostridium_Y paradoxum--4||s__Clostridium_Y thermoalcaliphilum--4||s__Clostridium_Z frigidicarnis--5||s__Clostridium_Z hydrogeniformans--5||s__Cohnella abietis--3||s__Cohnella algarum--3||s__Cohnella boryungensis--2||s__Cohnella candidum--9||s__Cohnella endophytica--3||s__Cohnella faecalis--6||s__Cohnella kolymensis--2||s__Cohnella laeviribosi--2||s__Cohnella lubricantis--3||s__Cohnella luojiensis--2||s__Cohnella lupini--4||s__Cohnella nanjingensis--1||s__Cohnella panacarvi--3||s__Cohnella phaseoli--3||s__Cohnella pontilimi--2||s__Cohnella sp003001675--6||s__Cohnella sp003208555--2||s__Cohnella sp003990975--4||s__Cohnella sp004801405--5||s__Cohnella sp012849095--3||s__Cohnella sp014107495--7||s__Cohnella sp019091135--3||s__Cohnella suwonensis--4||s__Cohnella terricola--3||s__Cohnella thailandensis--3||s__Cohnella thermotolerans--6||s__Cohnella xylanilytica--4||s__Cohnella zeiphila--3||s__Coleofasciculus chthonoplastes--6||s__Coprocola pullicola--1||s__Coprocola sp017888185--1||s__Criibacterium bergeronii--1||s__Crinalium epipsammum--3||s__Crocosphaera chwakensis--6||s__Crocosphaera sp002172675--4||s__Crocosphaera sp003013815--5||s__Crocosphaera subtropica--5||s__Crocosphaera watsonii--2||s__Cucumibacter marinus--1||s__Cuspidothrix issatschenkoi--2||s__Cyanobacterium sp002813895--4||s__Cyanobacterium sp003566215--2||s__Cyanobacterium sp015272165--4||s__Cyanobacterium stanieri--4||s__Cyanobacterium stanieri_B--4||s__Cyanothece sp000022045--5||s__Cylindrospermum sp003994795--3||s__Cylindrospermum sp014697195--3||s__Cylindrospermum stagnale--3||s__Cytobacillus dafuensis--3||s__Cytobacillus depressus--2||s__Cytobacillus eiseniae--4||s__Cytobacillus firmus--1||s__Cytobacillus firmus_A--2||s__Cytobacillus firmus_B--1||s__Cytobacillus globisporus--2||s__Cytobacillus gottheilii--1||s__Cytobacillus gottheilii_A--1||s__Cytobacillus horneckiae--2||s__Cytobacillus kochii--1||s__Cytobacillus massiliigabonensis--4||s__Cytobacillus oceanisediminis--2||s__Cytobacillus oceanisediminis_A--2||s__Cytobacillus oceanisediminis_B--2||s__Cytobacillus oceanisediminis_C--2||s__Cytobacillus praedii--4||s__Cytobacillus solani--3||s__Cytobacillus sp000518885--2||s__Cytobacillus sp001509555--2||s__Cytobacillus sp001956215--2||s__Cytobacillus sp002272225--1||s__Cytobacillus sp009849585--1||s__Cytobacillus sp014836495--1||s__Cytobacillus sp017303275--2||s__Cytobacillus sp018343665--3||s__Cytobacillus sp018613035--2||s__Cytobacillus sp019039215--3||s__D1FN1-002 sp005774595--2||s__DA-C8 sp015472005--3||s__DB6-IX sp000447775--1||s__DB6-IX sp000447795--1||s__DE0126 sp007679095--3||s__DRER01 sp011051015--1||s__DRIG01 sp011052815--2||s__DRIG01 sp016936155--2||s__DRLC01 sp011053145--1||s__DRQG01 sp011369465--1||s__DRUE01 sp011388515--1||s__DRVL01 sp011374065--1||s__DRWZ01 sp011373475--1||s__DSAB01 sp011388275--2||s__DSAP01 sp011046415--4||s__DSCM01 sp015486505--1||s__DSDE01 sp011049095--1||s__DSDT01 sp011048615--1||s__DSM105185 sp009695605--5||s__DSOI01 sp016871115--1||s__DSPX01 sp011331985--1||s__DSPX01 sp016446395--1||s__DSQW01 sp011362745--1||s__DSRU01 sp011331465--2||s__DSSC01 sp011331305--2||s__DSSU01 sp011330975--2||s__DSYU01 sp011367365--1||s__DTFT01 sp011363065--4||s__DTGX01 sp011047885--1||s__DTGX01 sp011334825--1||s__DTHG01 sp011370805--3||s__DTOZ01 sp011051315--1||s__DTOZ01 sp011358055--2||s__DTU010 sp002391385--1||s__DTU010 sp012837385--1||s__DTU010 sp012840725--1||s__DTU010 sp900018335--1||s__DTU012 sp012520795--1||s__DTU012 sp012521805--1||s__DTU012 sp012837335--1||s__DTU012 sp012840925--1||s__DTU012 sp900019385--1||s__DTU013 sp002385815--2||s__DTU013 sp002386045--1||s__DTU013 sp012519745--2||s__DTU013 sp012799845--3||s__DTU018 sp001513155--3||s__DTU018 sp002305535--1||s__DTU018 sp003444615--2||s__DTU019 sp002398825--2||s__DTU019 sp002402575--2||s__DTU029 sp001512435--1||s__DTU029 sp012518635--2||s__DTU030 sp012842325--1||s__DTU052 sp001512495--3||s__DTU052 sp002329495--1||s__DTU052 sp012728655--3||s__DTU052 sp012729505--4||s__DTU059 sp002376415--1||s__DTU059 sp012520615--1||s__DTU059 sp012520855--2||s__DTU059 sp012521615--1||s__DTU059 sp012521705--2||s__DTU059 sp012523685--4||s__DTU059 sp012719545--6||s__DTU059 sp012728095--1||s__DTU059 sp012839205--1||s__DTU059 sp012840245--4||s__DTU059 sp012842645--2||s__DTU069 sp001512485--3||s__DTU069 sp012516065--3||s__DTU069 sp012730095--2||s__DTU083 sp001512915--1||s__DULF01 sp012840535--1||s__DULK01 sp902812435--1||s__DULL01 sp012840395--1||s__DULZ01 sp012840125--1||s__DUMB01 sp012840085--4||s__DUMC01 sp012840075--1||s__DUMO01 sp012839865--1||s__DUMS01 sp012839745--1||s__DUNJ01 sp012518745--1||s__DUNJ01 sp012518955--2||s__DUNJ01 sp012839395--2||s__DUOC01 sp012839065--1||s__DUOD01 sp012838995--1||s__DUOH01 sp012838955--3||s__DUPA01 sp012838515--1||s__DUSB01 sp012840625--2||s__DUSC01 sp008933895--1||s__DUSC01 sp012842935--1||s__DUSG01 sp012521375--2||s__DUSG01 sp012842725--1||s__DUTQ01 sp012841995--2||s__DUUM01 sp012841565--1||s__DVEB01 sp015295905--1||s__DVED01 sp003695795--6||s__DVEF01 sp015295805--4||s__DVEG01 sp015295835--2||s__DYL19 sp016841725--1||s__DYL19 sp019008365--1||s__Dactylopiibacterium sp002307175--1||s__Defluviitalea phaphyphila--3||s__Defluviitalea_A raffinosedens--9||s__Defluviitalea_A sp012519955--10||s__Defluviitalea_A sp012521175--5||s__Defluviitoga tunisiensis--1||s__Dehalobacter restrictus--2||s__Dehalobacter sp004343605--2||s__Dehalobacter sp009910795--2||s__Dendronalium minutum--5||s__Dendronalium phyllosphericum--5||s__Dendrosporobacter quercicolus--2||s__Dendrosporobacter sp003990955--3||s__Desertibacillus haloalkaliphilus--4||s__Desertifilum sp001746915--1||s__Desnuesiella massiliensis--5||s__Desulfamplus magnetovallimortis--1||s__Desulfamplus sp015231465--1||s__Desulfamplus sp015232465--1||s__Desulfamplus sp015232555--1||s__Desulfatitalea sp003599575--1||s__Desulfitobacterium chlororespirans--6||s__Desulfitobacterium dehalogenans--3||s__Desulfitobacterium dichloroeliminans--2||s__Desulfitobacterium hafniense--5||s__Desulfitobacterium sp012799495--2||s__Desulfitobacterium_A metallireducens--3||s__Desulfobacterium_A vacuolatum--1||s__Desulfobacterium_B sp016342325--1||s__Desulfocucumis sp000961595--1||s__Desulfofundulus_A thermobenzoicus--1||s__Desulfohalotomaculum sp009711615--2||s__Desulfonema limicola--3||s__Desulfonema_B ishimotonii--1||s__Desulfonispora thiosulfatigenes--1||s__Desulforegula conservatrix--1||s__Desulforhopalus sp013139415--1||s__Desulfosporosinus acididurans--5||s__Desulfosporosinus acidiphilus--3||s__Desulfosporosinus fructosivorans--4||s__Desulfosporosinus hippei--3||s__Desulfosporosinus lacus--3||s__Desulfosporosinus meridiei--4||s__Desulfosporosinus orientis--4||s__Desulfosporosinus sp000224515--8||s__Desulfosporosinus sp000765145--2||s__Desulfosporosinus sp000960765--2||s__Desulfosporosinus sp000961805--1||s__Desulfosporosinus sp001516045--3||s__Desulfosporosinus sp001707885--5||s__Desulfosporosinus sp001936615--2||s__Desulfosporosinus sp002196705--5||s__Desulfosporosinus sp002404215--3||s__Desulfosporosinus sp002413075--2||s__Desulfosporosinus sp003513495--2||s__Desulfosporosinus sp004766055--5||s__Desulfosporosinus sp016278585--2||s__Desulfosporosinus youngiae--3||s__Desulfotomaculum aeronauticum--1||s__Desulfotomaculum aquiferis--2||s__Desulfotomaculum ferrireducens--1||s__Desulfotomaculum ruminis--1||s__Desulfotruncus alcoholivorax--1||s__Desulfotruncus arcticus--1||s__Desulfotruncus sp015594625--1||s__Desulfuribacillus alkaliarsenatis--1||s__Desulfuribacillus_A stibiiarsenatis--1||s__Desulfurispora thermophila--1||s__Desulfuromonas acetoxidans--1||s__Desulfuromonas sp001751155--1||s__Desulfuromonas sp002084665--1||s__Desulfuromonas sp002084705--1||s__Desulfuromonas sp002869685--1||s__Dethiosulfovibrio peptidovorans_A--1||s__Dethiosulfovibrio salsuginis--1||s__Devosia ginsengisoli--1||s__Devosia sp001425445--1||s__Devosia sp001426345--2||s__Devosia sp001427605--2||s__Devosia sp012799265--1||s__Devosia sp014926585--1||s__Devosia sp016411825--1||s__Devosia sp016698645--1||s__Devosia sp018334155--1||s__Devosia sp018828145--1||s__Devosia sp900110945--1||s__Devosia_A enhydra--1||s__Devosia_A nanyangense--1||s__Devosia_A sp001899085--1||s__Devosia_A sp004144345--1||s__Devosia_A sp903842455--1||s__Dichloromethanomonas sp012517475--3||s__Dictyobacter aurantiacus--1||s__Dictyobacter kobayashii--1||s__Dictyobacter sp008326305--1||s__Dictyobacter sp015099395--1||s__Dictyobacter sp016587435--1||s__Dictyobacter vulcani--1||s__Dissulfurispira thermophila--1||s__Dolichospermum circinale--2||s__Dolichospermum compactum--1||s__Dolichospermum flosaquae--2||s__Dolichospermum planctonicum--2||s__Dolichospermum sp000312705--2||s__Dolichospermum sp001277295--3||s__Dolichospermum sp009711935--3||s__Dolichospermum sp009711975--3||s__Dolichospermum sp009712035--3||s__Dolichospermum sp014697585--1||s__Dolichospermum sp015207875--3||s__Dolichospermum sp017355425--3||s__Dolichospermum sp900299285--2||s__Dolichospermum sp903848645--3||s__Domibacillus aminovorans--2||s__Domibacillus antri--1||s__Domibacillus enclensis--1||s__Domibacillus epiphyticus--1||s__Domibacillus indicus--1||s__Domibacillus mangrovi--3||s__Domibacillus robiginosus--2||s__Domibacillus tundrae--1||s__E29-bin14 sp004377355--2||s__E44-bin80 sp004375785--1||s__EMTCatB1 sp001950395--2||s__ESFC-1 sp000380225--2||s__Effusibacillus lacus--2||s__Effusibacillus pohliae--1||s__Elainella saxicola--4||s__Elainella sp000733415--6||s__Elainella sp012033495--3||s__Emcibacter nanhaiensis--1||s__Epibacterium aquimaris--1||s__Epibacterium horizontis--1||s__Epibacterium litoralis--1||s__Epibacterium multivorans--1||s__Epibacterium scottomollicae--1||s__Epibacterium sp001874255--1||s__Epibacterium sp006265095--1||s__Epibacterium ulvae--1||s__Epibacterium ulvae_A--1||s__Eubacterium_C oxidoreducens--1||s__Eubacterium_C sp905236225--1||s__Eubacterium_C sp905236295--1||s__Eubacterium_F sp000433735--1||s__Eubacterium_F sp000687695--5||s__Eubacterium_F sp002362575--1||s__Eubacterium_F sp002490465--2||s__Eubacterium_F sp003453515--2||s__Eubacterium_F sp016280325--3||s__Eubacterium_F sp017445525--3||s__Eubacterium_F sp017540125--3||s__Eubacterium_F sp017614395--2||s__Eubacterium_F sp017633905--3||s__Eubacterium_F sp900318295--4||s__Eubacterium_F sp900319095--3||s__Eubacterium_F sp910574015--2||s__Eubacterium_F sp910575665--1||s__Eubacterium_F sp910577295--1||s__Eubacterium_F sp910579145--2||s__Eubacterium_F sp910583555--3||s__Eubacterium_F sp910584065--3||s__Eubacterium_F sp910584645--2||s__Eubacterium_F sp910584875--2||s__Eubacterium_F sp910585745--3||s__Eubacterium_F sp910589595--1||s__Eubacterium_F sp910589665--2||s__Eubacterium_F xylanophilum--1||s__Eubacterium_J plexicaudatum--1||s__Eubacterium_J sp009774535--1||s__Eubacterium_J sp910580075--2||s__Eubacterium_J sp910584345--1||s__Eubacterium_J sp910584595--1||s__Eubacterium_J sp910586045--1||s__Eubacterium_J sp910586225--1||s__Eubacterium_Q sp000687655--1||s__Eubacterium_Q sp017477505--1||s__Eubacterium_Q sp902772925--3||s__Evansella alkalicola--1||s__Evansella caseinilytica--2||s__Evansella clarkii--1||s__Evansella tamaricis--3||s__Exiguobacterium alkaliphilum--1||s__Exiguobacterium aurantiacum--1||s__Exiguobacterium chiriqhucha--1||s__Exiguobacterium marinum--1||s__Exiguobacterium mexicanum--1||s__Exiguobacterium profundum_A--1||s__Exiguobacterium sp001908175--1||s__Exiguobacterium sp003331145--1||s__Exiguobacterium sp003467445--1||s__Exiguobacterium sp004336985--1||s__Exiguobacterium sp018616375--1||s__Exiguobacterium sp018617395--1||s__Exiguobacterium sp018617485--1||s__Exiguobacterium sp018617855--1||s__Exiguobacterium sp018617875--2||s__Exiguobacterium sp018618475--1||s__Exiguobacterium_A acetylicum--1||s__Exiguobacterium_A antarcticum--1||s__Exiguobacterium_A flavidum--1||s__Exiguobacterium_A indicum--3||s__Exiguobacterium_A oxidotolerans--1||s__Exiguobacterium_A sibiricum--1||s__Exiguobacterium_A sibiricum_A--1||s__Exiguobacterium_A sp001275385--3||s__Exiguobacterium_A sp001423965--1||s__Exiguobacterium_A sp001870785--1||s__Exiguobacterium_A sp003339585--1||s__Exiguobacterium_A sp004339505--1||s__Exiguobacterium_A sp018618755--1||s__Exiguobacterium_A sp902363455--1||s__Exiguobacterium_A undae--2||s__Exilispira sp012517545--1||s__Exilispira sp012797605--1||s__F0540 sp000466585--12||s__F0540 sp016765585--11||s__F0540 sp900167505--1||s__FACHB-1237 sp014696225--2||s__FACHB-1375 sp014696265--5||s__FACHB-1406 sp014698145--2||s__FACHB-1407 sp014697545--2||s__FACHB-152 sp014697425--2||s__FACHB-152 sp014697475--4||s__FACHB-261 sp014696065--5||s__FACHB-36 sp014695955--5||s__FACHB-40 sp014695915--2||s__FACHB-46 sp014695385--2||s__FACHB-68 sp014695715--3||s__FACHB-68 sp014695725--3||s__FACHB-8 sp014695575--3||s__FACHB-8 sp015207365--1||s__FACHB-800 sp014698825--3||s__FACHB-831 sp014695585--1||s__FACHB-886 sp014764505--7||s__FACHB-SPT15 sp014849525--7||s__FACHB-T130 sp014695375--3||s__FACHB-T130 sp014698845--3||s__FD2005 sp000702525--1||s__FD2005 sp017392525--2||s__FD2005 sp017418645--3||s__FJAT-44876 sp002335745--1||s__FJAT-45066 sp002335755--1||s__FJAT-45350 sp002335805--3||s__FJAT-46582 sp002261155--2||s__FJAT-46582 sp002797355--1||s__FJAT-46582 sp002797375--2||s__FJAT-46582 sp016820555--1||s__FJAT-49711 sp018343625--1||s__FJAT-49711 sp018343695--1||s__FJAT-49711 sp018343715--2||s__FJAT-49754 sp018343525--1||s__FMMP01 sp900095725--5||s__Faecalibacterium intestinavium--1||s__Falcatimonas sp018918265--1||s__Falsibacillus albus--1||s__Falsibacillus pallidus--1||s__Fen-1308 sp003170655--1||s__Fen-1308 sp903822005--1||s__Fen-1467 sp003157575--1||s__Ferroglobus placidus--1||s__Fervidicella metallireducens--3||s__Fibromonas sp001462225--1||s__Fibromonas sp001462235--1||s__Fibromonas sp009777135--1||s__Fibromonas sp009786285--1||s__Fibromonas sp009787645--1||s__Fibromonas termitidis--1||s__Fictibacillus_A gelatini--1||s__Fischerella muscicola--10||s__Fischerella muscicola_A--9||s__Fischerella prolifica--9||s__Fischerella sp000447295--7||s__Fischerella sp000517105--11||s__Fischerella sp002368315--9||s__Fischerella thermalis--7||s__Flexistipes sp002338145--1||s__Fonticella tunisiensis--2||s__Formimonas warabiya--1||s__Formivibrio sp018261735--1||s__Fortiea contorta--4||s__Fortiea sp000316575--5||s__Frackibacter sp900114655--1||s__Fredinandcohnia humi--2||s__Fredinandcohnia onubensis--2||s__Fredinandcohnia onubensis_A--1||s__Fredinandcohnia sinesaloumensis--3||s__Fredinandcohnia sp003400205--2||s__Fredinandcohnia timonensis--2||s__Fredinandcohnia timonensis_A--2||s__Fretibacterium sp016280565--1||s__Fretibacterium sp017394925--1||s__Fretibacterium sp017405525--1||s__Fretibacterium sp017417365--1||s__Fretibacterium sp017427625--1||s__Fretibacterium sp017439345--1||s__Fretibacterium sp017443945--1||s__Fretibacterium sp017443985--1||s__Fretibacterium sp017444345--1||s__Fretibacterium sp017445205--1||s__Fretibacterium sp017445405--1||s__Fretibacterium sp017446055--1||s__Fretibacterium sp017446645--1||s__Fretibacterium sp017448375--1||s__Fretibacterium sp017448685--1||s__Fretibacterium sp017448795--1||s__Fretibacterium sp017449135--1||s__Fretibacterium sp017450125--1||s__Fretibacterium sp017450825--1||s__Fretibacterium sp017451025--1||s__Fretibacterium sp017454625--1||s__Fretibacterium sp017455085--1||s__Fretibacterium sp017458545--1||s__Fretibacterium sp017470785--1||s__Fretibacterium sp017475805--1||s__Fretibacterium sp017476945--1||s__Fretibacterium sp017540085--1||s__Fretibacterium sp905233295--1||s__Fretibacterium sp905233335--1||s__Fretibacterium sp905233455--1||s__Fretibacterium sp905233525--1||s__Fretibacterium sp905233645--1||s__Fretibacterium sp905234205--1||s__Fretibacterium sp905235395--1||s__Fretibacterium sp905235735--1||s__Fretibacterium sp905236605--1||s__Fulvimarina manganoxydans--1||s__Fusibacter paucivorans--3||s__Fusibacter_A sp001748365--5||s__Fusibacter_A sp002452745--4||s__Fusibacter_A sp015352425--7||s__Fusibacter_C sp001897605--5||s__Fusibacter_C sp002412775--3||s__Fusibacter_C sp002441045--5||s__Fusibacter_C sp003482695--4||s__Fusibacter_C sp014859095--3||s__Fusibacter_C tunisiensis--3||s__G11 sp017614185--3||s__G11 sp017619295--5||s__G11 sp900103495--4||s__GCA-002050365 sp902805935--2||s__GCA-002282575 sp002281095--1||s__GCA-2634385 sp002634385--1||s__GCA-2699105 sp002699105--1||s__GCA-2700365 sp002700365--1||s__GCA-2732805 sp002732805--1||s__GCA-2742885 sp002742885--1||s__GCA-2746425 sp002746425--1||s__GCA-2748425 sp002748425--1||s__GCA-2753465 sp002753465--1||s__GCA-2753465 sp903861305--3||s__GCA-2753465 sp903901225--1||s__GCA-2753745 sp002753745--6||s__GCA-2753745 sp015232565--5||s__GCF-001939115 sp001939115--2||s__GUT77 sp001462255--1||s__GW-Nitrospira-1 sp002839535--1||s__GWB1-36-13 sp001829155--3||s__GWB2-37-7 sp001797185--3||s__GWC1-27-15 sp001829125--1||s__GWC2-42-7 sp001803645--1||s__GWE2-31-10 sp001829315--2||s__GWF1-51-8 sp001829395--3||s__GWF1-51-8 sp001829415--4||s__GWF1-51-8 sp013177895--3||s__GWF2-35-9 sp001783275--2||s__Galloscillospira_B sp017396965--1||s__Geitlerinema sp000332355--4||s__Geitlerinema sp001657325--5||s__Geminocystis herdmanii--4||s__Geminocystis sp001548095--6||s__Geminocystis sp001548115--7||s__Geminocystis sp009993045--5||s__Geminocystis sp016743215--7||s__Geoanaerobacter pelophilus--1||s__Geoanaerobacter sp000813145--1||s__Geobacillus icigianus--1||s__Geobacillus jurassicus--1||s__Geobacillus lituanicus--1||s__Geobacillus proteiniphilus--1||s__Geobacillus sp000445995--2||s__Geobacillus sp002077765--2||s__Geobacillus sp002809955--2||s__Geobacillus stearothermophilus--1||s__Geobacillus subterraneus--2||s__Geobacillus thermocatenulatus--1||s__Geobacillus thermodenitrificans--1||s__Geobacillus thermoleovorans--1||s__Geobacillus thermoleovorans_A--1||s__Geobacillus thermophilus--2||s__Geobacillus vulcani--1||s__Geobacillus zalihae--1||s__Geoglobus acetivorans--1||s__Geoglobus acetivorans_A--1||s__Geoglobus ahangari_A--1||s__Geomesophilobacter sediminis--2||s__Geomonas pelophila--1||s__Geomonas sp903925075--1||s__Geopsychrobacter electrodiphilus--1||s__Geopsychrobacter sp012974425--1||s__Geosporobacter ferrireducens--2||s__Geosporobacter subterraneus--4||s__Geothermocultor quzhuomuensis--1||s__Geotoga petraea--1||s__Giesbergeria anulus--1||s__Giesbergeria granuli--1||s__Glo-13 sp003354025--1||s__Gloeocapsa sp000332035--5||s__Gloeocapsa sp007693955--4||s__Gloeocapsopsis crepidinum--5||s__Gloeocapsopsis dulcis--5||s__Gloeocapsopsis sp002749975--5||s__Gloeomargarita lithophora--4||s__Gloeothece citriformis--5||s__Gloeothece verrucosa--4||s__Gomphosphaeria aponina--7||s__Gorillibacterium massiliense--2||s__Gorillibacterium sp014380705--1||s__Gorillibacterium timonense--2||s__Gottfriedia luciferensis--1||s__Gottfriedia solisilvae--1||s__Gottfriedia sp003053645--1||s__Gottfriedia sp004340305--4||s__Gottfriedia sp017814275--1||s__Gottschalkia acidurici--7||s__Gottschalkia_A purinilytica--3||s__Gracilibacillus alcaliphilus--2||s__Gracilibacillus boraciitolerans--1||s__Gracilibacillus dipsosauri--2||s__Gracilibacillus halophilus--1||s__Gracilibacillus halotolerans--2||s__Gracilibacillus kekensis--2||s__Gracilibacillus lacisalsi--2||s__Gracilibacillus massiliensis--3||s__Gracilibacillus orientalis--3||s__Gracilibacillus phocaeensis--1||s__Gracilibacillus sp002797295--3||s__Gracilibacillus sp009498735--2||s__Gracilibacillus sp010993965--2||s__Gracilibacillus sp017599345--2||s__Gracilibacillus ureilyticus--2||s__Gracilibacter sp001516055--3||s__HCHbin5 sp002753505--1||s__HCHbin5 sp015233035--1||s__HCHbin5 sp903913345--1||s__HGW-1 sp002841375--7||s__HGW-1 sp002841625--3||s__HMF5848 sp003944835--2||s__HT-58-2 sp002163975--4||s__HU2P27 sp014280935--1||s__Halalkalibacillus halophilus--1||s__Halanaerobacter jeridensis--3||s__Halanaerobium congolense--1||s__Halanaerobium kushneri--2||s__Halanaerobium praevalens--1||s__Halanaerobium saccharolyticum_A--1||s__Halanaerobium saccharolyticum_B--2||s__Halanaerobium saccharolyticum_C--2||s__Halanaerobium salsuginis--1||s__Halanaerobium sp003070825--1||s__Halarsenatibacter silvermanii--2||s__Halobacillus locisalis--2||s__Halobacillus sp001592845--1||s__Halobacillus sp004078665--1||s__Halobacteroides halobius--1||s__Halocella sp003953885--4||s__Halochromatium sp003562815--1||s__Halocynthiibacter_B arcticus--1||s__Haloimpatiens lingqiaonensis--3||s__Haloimpatiens massiliensis--4||s__Haloimpatiens sp000744935--4||s__Halolactibacillus alkaliphilus--3||s__Halolactibacillus halophilus--2||s__Halolactibacillus miurensis--3||s__Halomicronema excentricum--1||s__Halomicronema sp010671905--1||s__Halomicronema sp016888165--1||s__Halomicronema_B hongdechloris--1||s__Halomonas alkaliantarctica--1||s__Halomonas alkaliantarctica_A--1||s__Halomonas alkaliphila--1||s__Halomonas andesensis--1||s__Halomonas boliviensis--1||s__Halomonas campaniensis_A--1||s__Halomonas glaciei--1||s__Halomonas hamiltonii--2||s__Halomonas kenyensis--1||s__Halomonas lionensis--1||s__Halomonas lutescens--2||s__Halomonas massiliensis--1||s__Halomonas nigrificans--1||s__Halomonas piezotolerans--1||s__Halomonas salicampi--1||s__Halomonas sedimenti--1||s__Halomonas songnenensis--1||s__Halomonas sp000219565--1||s__Halomonas sp001507855--2||s__Halomonas sp001651035--1||s__Halomonas sp001882345--1||s__Halomonas sp002082565--1||s__Halomonas sp002696125--1||s__Halomonas sp002966495--2||s__Halomonas sp003031405--1||s__Halomonas sp007692655--1||s__Halomonas sp014897985--1||s__Halomonas sp017515565--2||s__Halomonas sp017983445--1||s__Halomonas stevensii--2||s__Halomonas sulfidaeris--1||s__Halomonas titanicae--1||s__Halomonas ventosae_B--1||s__Halomonas venusta--1||s__Halomonas zhanjiangensis--1||s__Halomonas zhaodongensis--1||s__Halomonas_B sp013009075--1||s__Halorhodospira abdelmalekii--1||s__Halorhodospira halochloris--1||s__Halothece natronophila--2||s__Halothece salina--1||s__Halothece sp000317635--8||s__Halothece sp003021905--3||s__Halothece sp009909085--2||s__Halothece sp018610095--3||s__Halothermothrix orenii--2||s__Hassallia byssoidea--5||s__Hassallia hofmanni--6||s__Hassallia sp002218085--6||s__Hathewaya histolytica--3||s__Hathewaya massiliensis--5||s__Hathewaya proteolytica--1||s__Hathewaya sp003288255--3||s__Heliobacillus mobilis--13||s__Heliobacterium chlorum--12||s__Heliomicrobium gestii--11||s__Heliomicrobium modesticaldum--6||s__Heliomicrobium undosum--12||s__Heliophilum fasciatum--3||s__Heliorestis acidaminivorans--9||s__Heliorestis convoluta--7||s__Herbaspirillum sp013426985--1||s__Herbivorax alkalicellulosi--8||s__Herbivorax saccincola--6||s__Herbivorax sp012517995--5||s__Herbivorax sp012841175--5||s__Heyndrickxia oleronia--1||s__Heyndrickxia sporothermodurans--1||s__Heyndrickxia sporothermodurans_A--1||s__Heyndrickxia vini--1||s__Hoeflea marina--1||s__Hoeflea olei--1||s__Hoeflea phototrophica--1||s__Hoeflea sp000759435--1||s__Hoeflea sp000961635--1||s__Hoeflea sp001011155--1||s__Hoeflea sp002733955--1||s__Hoeflea sp014359905--1||s__Hoeflea sp018829385--1||s__Hoeflea sp019084245--1||s__Hoeflea sp902498795--1||s__Hormoscilla sp005518205--1||s__Hormoscilla sp014323675--1||s__Hormoscilla sp014324065--1||s__Humidesulfovibrio sp001799475--1||s__Hungateiclostridium mesophilum--3||s__Hungateiclostridium sp001512505--4||s__Hungateiclostridium sp012523755--4||s__Hungateiclostridium sp012798835--1||s__Hungateiclostridium straminisolvens--3||s__Hungateiclostridium thermocellum--4||s__Hydrococcus rivularis--6||s__Hydrococcus sp000317025--6||s__Hydrococcus sp012031035--5||s__Hydrogenispora ethanolica--2||s__Hydrogenothermus sp012961365--1||s__Hyella disjuncta--11||s__Hyella patelloides--18||s__Hylemonella gracilis--1||s__Hyphomicrobium denitrificans--1||s__Hyphomicrobium denitrificans_A--1||s__Hyphomicrobium_A sp009026145--1||s__IH3 sp017794705--1||s__IOR16 sp017168145--1||s__Imhoffiella drewsii--1||s__Inconstantimicrobium porci--4||s__Inediibacterium massiliense--2||s__Inediibacterium nitritogenes--1||s__Iningainema tapete--7||s__Isachenkonia alkalipeptolytica--1||s__Isachenkonia sp003553525--1||s__J002 sp003697105--4||s__J004 sp003696775--1||s__J004 sp011051485--1||s__J058 sp003695705--1||s__J088 sp003695505--1||s__J31TS4 sp018403265--2||s__JA-3-3Ab sp000013205--2||s__JA-3-3Ab sp000013225--2||s__JA-3-3Ab sp011055065--2||s__JAABRE01 sp011391125--7||s__JAABRU01 sp011390755--2||s__JAABSP01 sp011390345--4||s__JAABSQ01 sp011390315--1||s__JAABTD01 sp011389855--5||s__JAABTD01 sp011390065--5||s__JAABTE01 sp011390035--4||s__JAABTR01 sp011389755--3||s__JAABTS01 sp011389735--1||s__JAADGX01 sp013152135--1||s__JAADHP01 sp011321725--1||s__JAADIE01 sp013151495--1||s__JAAFHZ01 sp013297675--3||s__JAAFJU01 sp013298165--5||s__JAALKG01 sp011088145--3||s__JAALLB01 sp017643495--1||s__JAANAU01 sp011089965--1||s__JAANAU01 sp015231295--1||s__JAANAU01 sp015231375--1||s__JAANAU01 sp015231755--1||s__JAANAU01 sp015231775--1||s__JAANAU01 sp015232245--1||s__JAANAU01 sp015234115--1||s__JAAUOP01 sp012034805--8||s__JAAUOQ01 sp012034795--5||s__JAAUOQ01 sp016208305--6||s__JAAUOZ01 sp012034655--5||s__JAAUPA01 sp012034615--3||s__JAAUPO01 sp012033095--2||s__JAAUQI01 sp012032345--2||s__JAAUQQ01 sp012032745--6||s__JAAURB01 sp012033335--2||s__JAAURS01 sp012032135--2||s__JAAUSA01 sp012031975--5||s__JAAUSA01 sp015207035--5||s__JAAUSF01 sp012033255--6||s__JAAUSG01 sp012034055--4||s__JAAUSV01 sp012032525--3||s__JAAUTE01 sp012031815--5||s__JAAUTJ01 sp012031475--3||s__JAAUTJ01 sp014696105--3||s__JAAUTN01 sp012031415--6||s__JAAUTN01 sp012033355--1||s__JAAUTN01 sp014695345--5||s__JAAUTY01 sp012031265--4||s__JAAUUE01 sp012031635--2||s__JAAUUJ01 sp012030715--4||s__JAAUUM01 sp012031565--4||s__JAAXVQ01 sp013335425--1||s__JAAXWY01 sp013334745--2||s__JAAYAC01 sp012719535--2||s__JAAYBS01 sp012718855--2||s__JAAYBT01 sp012730015--1||s__JAAYEM01 sp012728725--3||s__JAAYEV01 sp012523075--1||s__JAAYFE01 sp012728365--1||s__JAAYFE01 sp012735405--1||s__JAAYFS01 sp012728115--1||s__JAAYFT01 sp012519355--3||s__JAAYFT01 sp012728125--3||s__JAAYFT01 sp012735245--4||s__JAAYGG01 sp012727895--2||s__JAAYGG01 sp012735195--1||s__JAAYGP01 sp012727625--1||s__JAAYGU01 sp012727535--1||s__JAAYGY01 sp012522165--1||s__JAAYGY01 sp012735575--2||s__JAAYHJ01 sp012735465--1||s__JAAYHS01 sp012728785--1||s__JAAYJG01 sp012522505--2||s__JAAYJG01 sp012523055--2||s__JAAYJG01 sp017995215--2||s__JAAYJK01 sp016841245--3||s__JAAYJK01 sp016841425--2||s__JAAYJK01 sp016841875--7||s__JAAYKL01 sp012522445--1||s__JAAYLO01 sp012521855--2||s__JAAYLU01 sp001604435--4||s__JAAYLU01 sp002068355--3||s__JAAYLU01 sp012521675--3||s__JAAYLU01 sp018436725--7||s__JAAYLU01 sp018436785--3||s__JAAYML01 sp012518815--3||s__JAAYML01 sp012521395--3||s__JAAYMS01 sp012521295--1||s__JAAYMV01 sp012521185--1||s__JAAYNB01 sp012521085--2||s__JAAYNG01 sp012520935--4||s__JAAYNH01 sp012520945--1||s__JAAYNV01 sp012520645--1||s__JAAYNV01 sp017624235--3||s__JAAYNZ01 sp012520595--5||s__JAAYNZ01 sp012524135--1||s__JAAYOR01 sp012520235--1||s__JAAYOS01 sp012521525--1||s__JAAYQE01 sp012519455--1||s__JAAYQI01 sp012519385--1||s__JAAYQR01 sp012519205--4||s__JAAYRF01 sp012518905--1||s__JAAYRO01 sp012518735--1||s__JAAYRQ01 sp012518685--2||s__JAAYSF01 sp012523975--1||s__JAAYSI01 sp012524045--1||s__JAAYSX01 sp012518255--1||s__JAAYTG01 sp012518075--2||s__JAAYTL01 sp012518035--1||s__JAAYTL01 sp012735585--1||s__JAAYUK01 sp009773415--1||s__JAAYUK01 sp012517735--1||s__JAAYVR01 sp011333855--1||s__JAAYYM01 sp012515365--1||s__JAAYZZ01 sp015228785--1||s__JAAZDI01 sp012512295--1||s__JAAZLA01 sp012799545--2||s__JAAZLH01 sp012799415--5||s__JAAZLQ01 sp012799255--2||s__JAAZLT01 sp012799205--1||s__JAAZMA01 sp012799055--2||s__JAAZOP01 sp016218765--1||s__JABEUY01 sp013044175--1||s__JABFGF01 sp013112635--1||s__JABHNK01 sp018694295--1||s__JABMQY01 sp013202975--1||s__JABMRT01 sp013202295--5||s__JABWAT01 sp013360915--5||s__JABWBZ01 sp013359335--6||s__JABWCP01 sp013360215--5||s__JABXKX01 sp013619035--3||s__JABXKX01 sp016342415--4||s__JABXKX01 sp016937975--5||s__JACAEX01 sp013388635--1||s__JACDAE01 sp013695595--2||s__JACDNV01 sp017656425--1||s__JACDOC01 sp017656295--2||s__JACIYB01 sp014360155--1||s__JACMIX01 sp014380935--1||s__JACMJL01 sp014380625--7||s__JACMLN01 sp014379585--3||s__JACOUC01 sp016178055--1||s__JACOUT01 sp016177705--1||s__JACPDT01 sp016183865--2||s__JACPFJ01 sp015688915--2||s__JACPFJ01 sp016182975--2||s__JACPRK01 sp016190005--2||s__JACPRK01 sp016199905--1||s__JACPRK01 sp016213845--2||s__JACPWG01 sp016197205--1||s__JACPWU01 sp016196885--1||s__JACQCE01 sp016201765--1||s__JACQEX01 sp016200345--1||s__JACQRN01 sp016206515--1||s__JACQWT01 sp016209145--1||s__JACQWU01 sp016209155--1||s__JACQXD01 sp016208875--1||s__JACQXZ01 sp016208465--1||s__JACQYA01 sp016208425--1||s__JACQZM01 sp016213885--5||s__JACRAV01 sp016213305--1||s__JACRBU01 sp016213085--2||s__JACRCG01 sp001802125--1||s__JACRCG01 sp903845365--2||s__JACRCG01 sp903875605--1||s__JACRCG01 sp903879825--1||s__JACRCG01 sp903925005--1||s__JACRCG01 sp903930585--2||s__JACRCG01 sp903958085--1||s__JACRDR01 sp016207565--1||s__JACRFY01 sp016212565--1||s__JACRGR01 sp016212275--2||s__JACRHH01 sp016212095--1||s__JACRIP01 sp016220045--1||s__JACROP01 sp016214385--1||s__JACRPB01 sp016214175--1||s__JACRTK01 sp014385225--2||s__JACVSF01 sp014534085--3||s__JACVSF01 sp014534385--2||s__JACYLR01 sp015272465--4||s__JACYLU01 sp015272325--6||s__JACYMB01 sp015272205--1||s__JACYME01 sp015272155--1||s__JACZKF01 sp014860175--1||s__JADFWS01 sp015234065--2||s__JADFXI01 sp015233365--2||s__JADFXI01 sp015233655--1||s__JADFXJ01 sp015233615--3||s__JADFXK01 sp015233055--1||s__JADFXK01 sp015233285--1||s__JADFXK01 sp015233295--1||s__JADFXL01 sp015233585--1||s__JADFXP01 sp015233465--1||s__JADFXQ01 sp015233495--3||s__JADFXT01 sp015233405--4||s__JADFYD01 sp015233235--1||s__JADFYE01 sp015233195--5||s__JADFYG01 sp015233155--1||s__JADFYH01 sp015233135--1||s__JADFYS01 sp015231435--1||s__JADFYS01 sp015232955--1||s__JADFZT01 sp015232395--1||s__JADFZZ01 sp015232315--1||s__JADGAV01 sp015231825--1||s__JADGAW01 sp015231815--1||s__JADGBB01 sp015231715--3||s__JADGBD01 sp009497875--1||s__JADGBD01 sp015231665--1||s__JADGBH01 sp015231595--4||s__JADGBR01 sp015231405--1||s__JADGDA01 sp015228695--1||s__JADHTQ01 sp016784965--1||s__JADIIM01 sp015351705--2||s__JADQBV01 sp016278415--2||s__JAEELB01 sp016288705--1||s__JAEEOQ01 sp016284355--4||s__JAEINK01 sp016342585--2||s__JAENYX01 sp016841565--1||s__JAENZW01 sp016841065--2||s__JAFAVL01 sp019242465--5||s__JAFAVL01 sp019244235--7||s__JAFDVJ01 sp016715115--2||s__JAFDVJ01 sp018269075--2||s__JAFGAX01 sp016933415--3||s__JAFGCO01 sp016932575--9||s__JAFGDT01 sp016931965--2||s__JAFGEX01 sp016931355--5||s__JAFGGN01 sp016930535--11||s__JAFGGP01 sp016930485--1||s__JAFGHJ01 sp016930175--2||s__JAFGHO01 sp016930085--1||s__JAFGIA01 sp016929795--3||s__JAFGJP01 sp016929035--1||s__JAFGJZ01 sp016928815--5||s__JAFGKU01 sp016928415--1||s__JAFGKZ01 sp016928315--1||s__JAFGQB01 sp016935915--1||s__JAFGQL01 sp016935695--1||s__JAFGRV01 sp016934975--1||s__JAFGRV01 sp016935735--9||s__JAFGRW01 sp016934935--1||s__JAFGRY01 sp016934955--6||s__JAFGSB01 sp016934825--1||s__JAFGSJ01 sp016934675--4||s__JAFGSW01 sp016934415--3||s__JAFGTX01 sp016938815--1||s__JAFGUR01 sp016938425--1||s__JAFGVO01 sp016937935--2||s__JAFGWI01 sp016937215--4||s__JAFGXL01 sp016936655--1||s__JAFGXQ01 sp016935665--2||s__JAFGXQ01 sp016936575--1||s__JAFGXQ01 sp016937015--2||s__JAFLBE01 sp017303995--5||s__JAFZMK01 sp017444505--1||s__JAFZMK01 sp017553285--1||s__JAGFXI01 sp017861095--1||s__JAGKQJ01 sp017898095--2||s__JAGODF01 sp017998375--2||s__JAGOGN01 sp017996675--2||s__JAGOJP01 sp017995055--1||s__JAGOVF01 sp018060885--1||s__JAGPKJ01 sp018053995--1||s__JAGPMH01 sp018052945--3||s__JAGXQV01 sp018336195--1||s__JAGXRU01 sp018335765--1||s__JAGXSC01 sp018334075--2||s__JAGXSG01 sp018333995--2||s__JAHILH01 sp018897195--1||s__JAHIQC01 sp018902765--2||s__JAHIZC01 sp018814745--1||s__JAHJAA01 sp018814305--3||s__JAHJIY01 sp018823175--1||s__JAHJRI01 sp018830885--1||s__JCM-19058 sp001310555--1||s__JN-1 sp003600355--3||s__JN-1 sp003718715--2||s__JN-9 sp004103695--5||s__JSC-12 sp000309945--4||s__JSC-12 sp015272515--2||s__Jeotgalibaca ciconiae--1||s__Jeotgalibacillus malaysiensis--1||s__KM106-2 sp009731425--5||s__KM106-2 sp905214875--4||s__Kamptonema formosum--1||s__Kamptonema sp001698425--1||s__Keratinibaculum paraultunense--1||s__Keratinibaculum sp012728075--2||s__Kineothrix alysoides--4||s__Kineothrix sp000403275--4||s__Kineothrix sp003488965--5||s__Kineothrix sp012520655--5||s__Kineothrix sp910576535--4||s__Kineothrix sp910578405--4||s__Kineothrix sp910579645--3||s__Kineothrix sp910579935--3||s__Kineothrix sp910585965--4||s__Kineothrix sp910586275--3||s__Kineothrix sp910587275--1||s__Kineothrix sp910588855--2||s__Kmv31 sp014859305--2||s__Kosakonia sp002886105--2||s__Ktedonobacter racemifer--1||s__Ktedonobacter sp016587355--1||s__Ktedonobacter sp016587375--1||s__Ktedonobacter sp016587415--1||s__Ktedonosporobacter rubrisoli--1||s__Kurthia gibsonii--2||s__Kurthia huakuii--2||s__Kurthia intestinigallinarum--2||s__Kurthia massiliensis--2||s__Kurthia senegalensis--2||s__Kurthia sibirica--2||s__Kurthia sp018065935--3||s__Kurthia zopfii--3||s__Kyrpidia spormannii--1||s__Kyrpidia tusciae--1||s__L13 sp012955605--1||s__LEGE-06147 sp015207585--1||s__LEGE-07092 sp015207375--5||s__LEGE-11467 sp015207075--6||s__LEGE-XX443 sp015206815--3||s__LJ137 sp003730295--1||s__LW23 sp003054695--1||s__LacT sp009017255--3||s__Lachnobacterium bovis--2||s__Lachnobacterium bovis_A--1||s__Lachnoclostridium phytofermentans--2||s__Lachnoclostridium sp003526525--1||s__Lachnoclostridium sp015057635--2||s__Lachnoclostridium sp900078195--4||s__Lachnoclostridium sp905192625--1||s__Lachnospira eligens--1||s__Lachnospira eligens_A--1||s__Lachnospira multipara--1||s__Lachnospira multipara_A--2||s__Lachnospira pectinoschiza_B--2||s__Lachnospira rogosae_A--3||s__Lachnospira sp000436475--2||s__Lachnospira sp000436535--2||s__Lachnospira sp000437735--2||s__Lachnospira sp002394205--1||s__Lachnospira sp002435585--1||s__Lachnospira sp003537285--1||s__Lachnospira sp017626275--1||s__Lachnospira sp900316325--1||s__Lachnospira sp900545725--1||s__Lachnospira sp900547255--1||s__Lachnospira sp900551945--2||s__Lachnospira sp900552795--1||s__Lachnospira sp900772425--1||s__Lachnospira sp910585095--3||s__Lachnospira sp910587485--2||s__Lachnospira sp910589305--2||s__Lachnotalea glycerini--6||s__Lachnotalea soehngenii--5||s__Lachnotalea sp900184995--8||s__Lacrimispora indica--1||s__Lacrimispora saccharolytica--1||s__Lacrimispora sp001312405--1||s__Lacrimispora sp900155545--1||s__Lamprocystis purpurea--2||s__Lamprocystis sp013426805--2||s__Lamprocystis sp903933125--2||s__Lawsonia intracellularis--1||s__Lederbergia galactosidilytica--2||s__Lederbergia niameyensis--2||s__Lederbergia ruris--2||s__Lederbergia sp017355205--2||s__Leisingera aquimarina--1||s__Leisingera caerulea--1||s__Leisingera methylohalidivorans--1||s__Leisingera sp000203975--1||s__Leisingera sp000813725--1||s__Leisingera sp000813745--1||s__Leisingera sp000813965--1||s__Leisingera sp001679925--1||s__Leisingera sp001730095--1||s__Leisingera sp004123675--1||s__Leisingera sp013317235--1||s__Leisingera sp013373325--1||s__Lentibacillus_A sediminis--1||s__Lentibacillus_B saliphilus--2||s__Lentibacillus_B sp009741735--1||s__Lentilitoribacter sp905479965--1||s__Leptolyngbya boryana--5||s__Leptolyngbya sp001485215--6||s__Leptolyngbya sp001548435--7||s__Leptolyngbya sp014695195--5||s__Leptolyngbya sp014695255--5||s__Leptolyngbya_A ohadii--4||s__Leptolyngbya_A sp014695325--5||s__Leptonema illini--2||s__Leptospira_A bandrabouensis--1||s__Leptospira_A biflexa--1||s__Leptospira_A bourretii--1||s__Leptospira_A bouyouniensis--1||s__Leptospira_A brenneri--1||s__Leptospira_A congkakensis--1||s__Leptospira_A ellinghausenii--1||s__Leptospira_A harrisiae--1||s__Leptospira_A idonii--1||s__Leptospira_A ilyithenensis--1||s__Leptospira_A jelokensis--1||s__Leptospira_A kanakyensis--1||s__Leptospira_A kemamanensis--1||s__Leptospira_A kobayashii--1||s__Leptospira_A levettii--1||s__Leptospira_A meyeri--1||s__Leptospira_A montravelensis--1||s__Leptospira_A mtsangambouensis--1||s__Leptospira_A noumeaensis--1||s__Leptospira_A perdikensis--1||s__Leptospira_A sp016742255--1||s__Leptospira_A sp016918735--1||s__Leptospira_A terpstrae--1||s__Leptospira_A vanthielii--1||s__Leptospira_A wolbachii--1||s__Leptospira_A yanagawae--1||s__Leptospirillum ferrooxidans--1||s__Leptothoe ectocarpi--8||s__Leptothoe kymatousa--5||s__Leptothoe sp000316115--8||s__Leptothoe sp000482245--7||s__Leptothoe sp011009555--8||s__Leptothoe spongobia--3||s__Ligilactobacillus acidipiscis--1||s__Ligilactobacillus salitolerans--2||s__Limnospira fusiformis--1||s__Limnospira platensis--1||s__Limnothrix rosea--3||s__Limnothrix sp000316605--3||s__Limnothrix sp001693255--3||s__Limnothrix sp001693275--3||s__Limnothrix sp002356215--4||s__Limnothrix sp012033055--3||s__Liquorilactobacillus aquaticus--1||s__Liquorilactobacillus capillatus--1||s__Liquorilactobacillus oeni--1||s__Liquorilactobacillus satsumensis--1||s__Liquorilactobacillus sucicola--1||s__Liquorilactobacillus uvarum--1||s__Listeria costaricensis--1||s__Listeria grayi--1||s__Litchfieldia alkalitelluris--3||s__Litchfieldia salsa--1||s__Litchfieldia sp014837155--3||s__Longirhabdus pacifica--2||s__Lucifera butyrica--5||s__Lusitaniella coriacea--2||s__Lutispora thermophila--3||s__Lyngbya aestuarii--4||s__Lyngbya robusta--3||s__Lyngbya sp000169095--4||s__Lysinibacillus boronitolerans--3||s__Lysinibacillus capsici--3||s__Lysinibacillus contaminans--3||s__Lysinibacillus fusiformis--2||s__Lysinibacillus fusiformis_D--3||s__Lysinibacillus fusiformis_E--3||s__Lysinibacillus fusiformis_F--3||s__Lysinibacillus macroides--2||s__Lysinibacillus mangiferihumi--1||s__Lysinibacillus pakistanensis--3||s__Lysinibacillus parviboronicapiens--3||s__Lysinibacillus sp001275675--1||s__Lysinibacillus sp001278875--2||s__Lysinibacillus sp001308875--2||s__Lysinibacillus sp002237755--2||s__Lysinibacillus sp002340205--1||s__Lysinibacillus sp002973635--3||s__Lysinibacillus sp006864135--2||s__Lysinibacillus sp009724685--2||s__Lysinibacillus sphaericus--1||s__Lysinibacillus sphaericus_A--2||s__Lysinibacillus sphaericus_B--3||s__Lysinibacillus sphaericus_D--1||s__Lysinibacillus xylanilyticus--1||s__Lysinibacillus xylanilyticus_A--1||s__Lysinibacillus_B odysseyi--1||s__Lysinibacillus_B odysseyi_A--1||s__M0108 sp016714645--1||s__M0108 sp018435665--1||s__M1-B18 sp018432235--3||s__M1805 sp006226965--1||s__M55B154 sp018399855--2||s__M55B182 sp018399255--1||s__M5B4 sp002861535--4||s__M9B1D sp002900535--1||s__MEC069 sp004514475--4||s__MES13 sp009711765--3||s__MES13 sp009711785--2||s__MGBC100174 sp910576895--3||s__MGBC111451 sp910578605--3||s__MGBC114079 sp910579745--2||s__MGBC114844 sp910579865--1||s__MGBC114844 sp910585255--3||s__MGBC114844 sp910585855--2||s__MGBC136627 sp910585935--1||s__MGBC140009 sp910586015--1||s__MGBC143606 sp910587935--2||s__MSJ-11 sp018918285--3||s__MSJ-34 sp018918005--2||s__MSJ-40 sp018917865--2||s__MUGG01 sp002148405--4||s__MUGG01 sp014697025--3||s__MWDO01 sp002070605--1||s__MWDO01 sp017998755--2||s__MYbin3 sp002753335--1||s__MYbin3 sp004321915--1||s__Magnetaquicoccus inordinatus--2||s__Magnetaquicoccus sp002753095--2||s__Magnetaquicoccus sp002753135--2||s__Magnetococcus marinus--1||s__Magnetomorum sp002753725--2||s__Magnetospirillum aberrantis--1||s__Magnetospirillum gryphiswaldense--1||s__Magnetospirillum sp006218045--1||s__Magnetovibrio blakemorei--1||s__Mahella australiensis--1||s__Maledivibacter halophilus--2||s__Malonomonas rubra--1||s__Malonomonas rubra_A--1||s__Malonomonas sp013138655--1||s__Margalitia camelliae--1||s__Margalitia shackletonii--1||s__Margalitia sp018343615--1||s__Marichromatium gracile--1||s__Marichromatium purpuratum--1||s__Marinisporobacter balticus--4||s__Marinitoga hydrogenitolerans--1||s__Marinitoga lauensis--1||s__Marinitoga litoralis--1||s__Marinitoga piezophila--2||s__Marinitoga sp001021165--1||s__Marinitoga sp011057715--1||s__Marinospirillum alkaliphilum--1||s__Marinospirillum celere--1||s__Marinospirillum insulare--2||s__Marinospirillum minutulum--3||s__Marinospirillum perlucidum--1||s__Marinospirillum sp007116195--1||s__Marinospirillum sp007116865--1||s__Marinospirillum sp007119985--1||s__Marinospirillum sp012727935--2||s__Marinospirillum sp014859565--3||s__Massilibacillus massiliensis--1||s__Massilibacterium senegalense--1||s__Mastigocladopsis repens--5||s__Mastigocoleus testarum--5||s__Melghiribacillus sp017656265--1||s__Melghiribacillus thermohalophilus--1||s__Merismopedia glauca--6||s__Mesobacillus boroniphilus--1||s__Mesobacillus boroniphilus_A--1||s__Mesobacillus jeotgali--2||s__Mesobacillus jeotgali_A--1||s__Mesobacillus oceanisediminis_A--2||s__Mesobacillus selenatarsenatis--2||s__Mesobacillus selenatarsenatis_A--2||s__Mesobacillus sp003457145--1||s__Mesobacillus sp014856545--1||s__Mesobacillus sp017355915--2||s__Mesobacillus sp017912555--2||s__Mesobacillus sp018613055--1||s__Mesobacillus sp018613155--2||s__Mesobacillus sp018613195--1||s__Mesobacillus sp018613235--1||s__Mesobacillus sp018613315--2||s__Mesobacillus subterraneus--1||s__Mesobacillus subterraneus_A--1||s__Mesobacillus_A harenae--1||s__Mesorhizobium_E carbonis--1||s__Mesorhizobium_E oceanicum--1||s__Mesorhizobium_E sp014495845--1||s__Metabacillus crassostreae--3||s__Metabacillus fastidiosus--2||s__Metabacillus halosaccharovorans--2||s__Metabacillus litoralis--3||s__Metabacillus litoralis_A--4||s__Metabacillus litoralis_B--2||s__Metabacillus niabensis--3||s__Metabacillus sp000518865--3||s__Metabacillus sp002577655--2||s__Metabacillus sp002871465--2||s__Metabacillus sp003259415--2||s__Metabacillus sp004801455--2||s__Metabacillus sp017497975--3||s__Metabacillus weihaiensis--4||s__Metabacillus_B mangrovi--1||s__Metabacillus_B sp000732485--2||s__Metabacillus_B sp018283675--1||s__Metabacillus_C lacus--2||s__Metalysinibacillus alkalisoli--1||s__Metalysinibacillus jejuensis--1||s__Metalysinibacillus saudimassiliensis--1||s__Metasolibacillus fluoroglycofenilyticus--2||s__Metasolibacillus meyeri--2||s__Metasolibacillus ndiopicus--2||s__Metasolibacillus sp002360295--1||s__Methanocella_A arvoryzae--1||s__Methanocella_A sp002067315--1||s__Methanococcoides burtonii--1||s__Methanococcoides methylutens--1||s__Methanococcoides sp900774055--1||s__Methanogaster sp003194445--1||s__Methanohalophilus levihalophilus--1||s__Methanoliparum sp8915u--1||s__Methanolliviera hydrocarbonicum--1||s__Methanolliviera sp902158735--2||s__Methanosarcina acetivorans--1||s__Methanosarcina horonobensis--3||s__Methanosarcina mazei--1||s__Methanosarcina siciliae--1||s__Methanosarcina sp000979455--1||s__Methanosarcina sp001714685--2||s__Methanosarcina sp017883485--2||s__Methanosarcina sp10923u--2||s__Methanosuratus subterraneum_A--1||s__Methylicorpusculum sp018333785--1||s__Methylobacter_A sp004299305--1||s__Methylogaea sp004299145--1||s__Methylomonas sp002928965--1||s__Methylomonas sp002929135--1||s__Methylomusa anaerophila--5||s__Methylophaga muralis--1||s__Methylophaga sp002354555--1||s__Methylophaga sp002363955--1||s__Methylophaga sp002696735--1||s__Methylovulum sp004299465--2||s__Microcoleus asticus--2||s__Microcoleus bourrellyi--1||s__Microcoleus sp000317475--2||s__Microcoleus sp003003725--2||s__Microcoleus sp003542015--2||s__Microcoleus sp004292745--2||s__Microcoleus sp004292955--2||s__Microcoleus sp004293365--2||s__Microcoleus sp004294385--2||s__Microcoleus sp012034575--2||s__Microcoleus sp012035135--2||s__Microcoleus sp013299165--2||s__Microcoleus sp013299185--2||s__Microcoleus sp014695175--2||s__Microcoleus sp014695295--2||s__Microcoleus sp015207285--2||s__Microcoleus sp015207455--2||s__Microcoleus sp015207505--2||s__Microcoleus vaginatus--2||s__Microcystis aeruginosa--1||s__Microcystis aeruginosa_C--1||s__Microcystis aeruginosa_D--1||s__Microcystis aeruginosa_E--1||s__Microcystis aeruginosa_F--1||s__Microcystis aeruginosa_G--1||s__Microcystis aeruginosa_H--1||s__Microcystis novacekii--1||s__Microcystis panniformis--1||s__Microcystis panniformis_A--1||s__Microcystis sp000297435--1||s__Microcystis sp002282935--1||s__Microcystis viridis--1||s__Microcystis wesenbergii--1||s__Mobilisporobacter senegalensis--7||s__Mobilitalea hemicellulosilytica--1||s__Mobilitalea hemicellulosilytica_A--3||s__Mobilitalea luporum--1||s__Mobilitalea sibirica--2||s__Mobilitalea sp002307215--4||s__Mobilitalea sp002329645--1||s__Mobilitalea sp003519685--1||s__Mobilitalea sp004294845--4||s__Mobilitalea sp012518935--1||s__Mobilitalea sp012518975--1||s__Mobilitalea sp012519195--1||s__Mobilitalea sp012519565--1||s__Mobilitalea sp012519905--2||s__Mobilitalea sp012520635--1||s__Mobilitalea sp012522735--1||s__Mobilitalea sp012523775--1||s__Mobilitalea sp012523925--2||s__Mobilitalea sp012735495--1||s__Mobilitalea sp012837605--1||s__Mobilitalea sp012837865--1||s__Mobilitalea sp012839085--1||s__Mobilitalea sp012839235--3||s__Mobilitalea sp012839295--5||s__Mobilitalea sp015057615--2||s__Mobilitalea sp017861355--3||s__Moduliflexus flocculans--3||s__Moorea bouillonii--8||s__Moorea producens--8||s__Moorea producens_A--9||s__Moorea sp010671925--9||s__Moorea sp010692325--8||s__Moorea sp010692395--9||s__Moorea sp011524395--8||s__Mt11 sp001282665--4||s__Mt11 sp002398845--2||s__Muricomes sp012524165--1||s__Myxacorys almedinensis--4||s__Myxosarcina sp000756305--4||s__NC2004 sp000621905--3||s__NC2004 sp017621205--1||s__NK4A136 sp000421045--2||s__NK4A136 sp000621425--2||s__NK4A136 sp000687675--4||s__NK4A136 sp002373855--2||s__NK4A136 sp002393955--1||s__NK4A136 sp002478505--1||s__NK4A136 sp002479655--1||s__NK4A136 sp015057055--1||s__NK4A136 sp016281335--4||s__NK4A136 sp016282915--3||s__NK4A136 sp017437785--4||s__NK4A136 sp017508825--5||s__NK4A136 sp017518185--3||s__NK4A136 sp017526985--4||s__NK4A136 sp017539565--6||s__NK4A136 sp017552715--2||s__NK4A136 sp017634975--7||s__NK4A136 sp017635395--1||s__NK4A136 sp900102065--3||s__NK4A136 sp902779395--6||s__NK4A136 sp902787595--4||s__NK4A136 sp902793845--2||s__NK4A144 sp000424365--1||s__NK4A144 sp000621405--4||s__NK4A144 sp000622025--4||s__NK4A144 sp000701625--2||s__NK4A144 sp000746015--4||s__NK4A144 sp003488445--4||s__NK4A144 sp016280355--3||s__NK4A144 sp017417105--2||s__NK4A144 sp017444545--4||s__NK4A144 sp017448845--6||s__NK4A144 sp017453865--1||s__NK4A144 sp017453965--5||s__NK4A144 sp017455525--3||s__NK4A144 sp017475845--5||s__NK4A144 sp017483425--2||s__NK4A144 sp017614155--4||s__NK4A144 sp017633935--2||s__NK4A144 sp017634175--2||s__NK4A144 sp017634255--1||s__NK4A144 sp017634315--2||s__NK4A144 sp017634355--2||s__NK4A144 sp900114405--5||s__NK4A144 sp900168235--3||s__NK4A144 sp902779445--4||s__NK4A144 sp902782575--2||s__NK4A144 sp902782655--2||s__NK4A144 sp902783395--4||s__NK4A144 sp902797705--2||s__NK4A144 sp902803625--5||s__NK4A144 sp902803745--2||s__NK4A144 sp905235585--3||s__NORP233 sp016765095--1||s__NORP259 sp016764635--1||s__NaphS2 sp016844935--1||s__Natranaerobius thermophilus--1||s__Natranaerobius_A trueperi--1||s__Natranaerovirga hydrolytica--2||s__Natranaerovirga pectinivora--4||s__Natronincola ferrireducens--2||s__Natronincola_A peptidivorans--3||s__Natronomonas moolapensis--1||s__Natronoplasma sp003554965--2||s__Natronospirillum operosum--1||s__Neobacillus endophyticus--4||s__Neobacillus jeddahensis--1||s__Neobacillus massiliamazoniensis--1||s__Neobacillus rubiinfantis--3||s__Neobacillus sp011250555--1||s__Neobacillus sp016765675--3||s__Neobacillus sp018613415--1||s__Neobacillus thermocopriae--3||s__Neosynechococcus sphagnicola--4||s__Niallia circulans--2||s__Niallia circulans_A--1||s__Niallia circulans_B--2||s__Niallia nealsonii--2||s__Niallia sp001076885--1||s__Niallia sp009183415--1||s__Niallia sp011524565--1||s__Niallia sp900199695--2||s__Niallia taxi--1||s__Niameybacter massiliensis--3||s__Niameybacter sp900551325--6||s__Nitratireductor_D sp007922615--1||s__Nitrincola alkalisediminis--1||s__Nitrincola lacisaponensis--1||s__Nitrincola schmidtii--1||s__Nitrincola sp000764495--3||s__Nitrincola sp007125745--1||s__Nitrincola sp007693685--1||s__Nitrincola tibetensis--1||s__Nitronauta litoralis--1||s__Nodosilinea antarctica--2||s__Nodosilinea nodulosa--3||s__Nodosilinea sp000763385--1||s__Nodosilinea sp003017855--3||s__Nodosilinea sp003022385--3||s__Nodosilinea sp003249105--1||s__Nodosilinea sp003564835--3||s__Nodosilinea sp007135385--3||s__Nodosilinea sp007694115--3||s__Nodosilinea sp012031045--2||s__Nodosilinea sp014695395--3||s__Nodosilinea sp014695775--1||s__Nodosilinea sp014696135--3||s__Nodosilinea sp014697375--1||s__Nodosilinea sp015207265--3||s__Nodosilinea sp015207395--4||s__Nodosilinea sp015207525--3||s__Nodosilinea sp015295885--1||s__Nodosilinea sp016403105--1||s__Nodosilinea sp018970085--1||s__Nodosilinea tenue--2||s__Nodularia elenkinii--1||s__Nodularia sp002218065--3||s__Nodularia sp003556955--1||s__Nodularia sp007692755--3||s__Nodularia sp015207155--2||s__Nodularia sp015207755--2||s__Nodularia sp016124525--1||s__Nodularia sp903911355--1||s__Nodularia spumigena--3||s__Nostoc calcicola--5||s__Nostoc commune--3||s__Nostoc edaphicum_A--3||s__Nostoc edaphicum_B--2||s__Nostoc flagelliforme_A--3||s__Nostoc flagelliforme_B--3||s__Nostoc foliaceum_A--3||s__Nostoc linckia--5||s__Nostoc linckia_B--5||s__Nostoc muscorum--4||s__Nostoc paludosum--5||s__Nostoc punctiforme--4||s__Nostoc punctiforme_A--3||s__Nostoc sp001712795--4||s__Nostoc sp002246015--4||s__Nostoc sp002949735--3||s__Nostoc sp002949795--3||s__Nostoc sp003326205--4||s__Nostoc sp005869855--4||s__Nostoc sp010091925--2||s__Nostoc sp013343235--3||s__Nostoc sp013393905--4||s__Nostoc sp014222285--4||s__Nostoc sp014696655--3||s__Nostoc sp014698115--5||s__Nostoc sp014698795--3||s__Nostoc sp014831675--2||s__Nostoc sp014904695--2||s__Nostoc sp015206895--4||s__Nostoc sp015206945--4||s__Nostoc sp015206995--2||s__Nostoc sp015714725--3||s__Nostoc sp017114945--4||s__Nostoc sp017114985--3||s__Nostoc sp017114995--4||s__Nostoc sp017115025--3||s__Nostoc sp017115045--4||s__Nostoc sp017115085--3||s__Nostoc sp017115095--3||s__Nostoc sp017115105--3||s__Nostoc sp017115165--3||s__Nostoc sphaeroides--3||s__Nostoc_B piscinale--3||s__Nostoc_B sp014697615--3||s__Nostoc_B sp014698045--2||s__Nostoc_B sp018993265--3||s__Nostoc_B spongiaeforme--3||s__Novibacillus thermophilus--1||s__O-77 sp001548395--2||s__O-77 sp003695655--2||s__O-77 sp013177315--2||s__OEQK01 sp900240405--1||s__OESV01 sp900240995--3||s__OLB17 sp002483395--1||s__OLB17 sp011388875--1||s__OLB17 sp013140875--1||s__OLB17 sp013695495--1||s__OLB17 sp014379075--1||s__OLB17 sp016716365--1||s__OLB17 sp016789265--1||s__OLB17 sp902826385--1||s__OLB17 sp902826795--1||s__Oceanispirochaeta sp002408085--1||s__Oceanispirochaeta sp003249275--3||s__Oceanobacillus arenosus--2||s__Oceanobacillus bengalensis--4||s__Oceanobacillus caeni--2||s__Oceanobacillus chungangensis--2||s__Oceanobacillus damuensis--1||s__Oceanobacillus halophilus--4||s__Oceanobacillus humi--2||s__Oceanobacillus iheyensis--3||s__Oceanobacillus indicireducens--1||s__Oceanobacillus jeddahense--1||s__Oceanobacillus kimchii--2||s__Oceanobacillus massiliensis--2||s__Oceanobacillus neutriphilus--1||s__Oceanobacillus oncorhynchi--1||s__Oceanobacillus piezotolerans--2||s__Oceanobacillus polygoni--2||s__Oceanobacillus profundus--2||s__Oceanobacillus rekensis--1||s__Oceanobacillus salinisoli--2||s__Oceanobacillus sojae--1||s__Oceanobacillus sojae_A--1||s__Oceanobacillus sp001659985--2||s__Oceanobacillus sp009389585--1||s__Oceanobacillus sp018333215--1||s__Oceanobacillus timonensis--1||s__Oceanobacillus zhaokaii--2||s__Oceanotoga teriensis--2||s__Oculatella sp015207605--7||s__Okeania hirsuta--2||s__Okeania sp010672455--3||s__Okeania sp010672525--2||s__Okeania sp010672585--2||s__Okeania sp010692555--2||s__Okeania sp014132355--2||s__Oleisolibacter albus--1||s__Oliverpabstia sp004562915--1||s__Omnitrophus_A magneticus--2||s__Orenia metallireducens_B--1||s__Oricola cellulosilytica--2||s__Oricola sp014904745--1||s__Ornithinibacillus bavariensis--1||s__Ornithinibacillus californiensis--2||s__Ornithinibacillus caprae--2||s__Ornithinibacillus contaminans--2||s__Ornithinibacillus globulus--2||s__Ornithinibacillus globulus_B--2||s__Ornithinibacillus halophilus--2||s__Ornithinibacillus halotolerans--2||s__Ornithinibacillus limi--2||s__Ornithinibacillus massiliensis--2||s__Ornithinibacillus scapharcae--2||s__Ornithinibacillus sp000577245--2||s__Oryzomonas sp003151775--1||s__Oscillatoria acuminata--3||s__Oscillatoria sp011390515--3||s__Oscillibacter valericigenes--1||s__Oxobacter pfennigii--2||s__Oxynema aestuarii--3||s__PALSA-1316 sp004321925--1||s__PALSA-1316 sp013824615--1||s__PCC-10605 sp000317675--5||s__PCC-10802 sp000332335--4||s__PCC-6312 sp000316685--3||s__PCC-6406 sp000332095--1||s__PCC-6802 sp000332175--4||s__PCC-7336 sp000332275--7||s__PCC-7367 sp000317065--5||s__PCC-7407 sp000317045--1||s__PCC-7502 sp000317085--1||s__PCC-9228 sp001870905--2||s__PCC7113 sp000317515--10||s__PCC7113 sp014695895--9||s__PH2015 sp004292595--1||s__PH2015 sp013298375--1||s__PH2015 sp013298775--1||s__PH2015 sp014654705--1||s__PHAA01 sp002840245--6||s__PHAD01 sp002841595--1||s__PHET01 sp002841275--2||s__PLLO sp017310645--2||s__PNNM01 sp013824215--1||s__PWGF01 sp003554375--1||s__PWGO01 sp003554525--3||s__PWKH01 sp003559765--1||s__PWKH01 sp007116075--1||s__PWVH01 sp003563465--1||s__PWYM01 sp007127715--1||s__PXDG01 sp003565105--1||s__PXDR01 sp003566335--1||s__Paenibacillus albidus--3||s__Paenibacillus albilobatus--2||s__Paenibacillus amylolyticus--2||s__Paenibacillus amylolyticus_A--2||s__Paenibacillus amylolyticus_B--2||s__Paenibacillus amylolyticus_D--2||s__Paenibacillus antarcticus--2||s__Paenibacillus azoreducens--3||s__Paenibacillus barcinonensis--2||s__Paenibacillus borealis--3||s__Paenibacillus brasilensis--2||s__Paenibacillus camerounensis--3||s__Paenibacillus campinasensis--1||s__Paenibacillus cellulositrophicus_A--1||s__Paenibacillus chibensis--3||s__Paenibacillus cookii--1||s__Paenibacillus crassostreae--3||s__Paenibacillus dakarensis--1||s__Paenibacillus dokdonensis--2||s__Paenibacillus donghaensis--3||s__Paenibacillus durus--1||s__Paenibacillus durus_B--1||s__Paenibacillus etheri--3||s__Paenibacillus forsythiae--1||s__Paenibacillus glacialis--2||s__Paenibacillus glucanolyticus--2||s__Paenibacillus graminis--3||s__Paenibacillus helianthi--2||s__Paenibacillus ihbetae--1||s__Paenibacillus ihuae--3||s__Paenibacillus illinoisensis--2||s__Paenibacillus jilunlii--3||s__Paenibacillus kribbensis--2||s__Paenibacillus lactis--2||s__Paenibacillus lautus--2||s__Paenibacillus lautus_A--2||s__Paenibacillus lemnae--2||s__Paenibacillus macquariensis--2||s__Paenibacillus massiliensis--2||s__Paenibacillus maysiensis--2||s__Paenibacillus odorifer--3||s__Paenibacillus ottowii--2||s__Paenibacillus pabuli--2||s__Paenibacillus panacisoli--2||s__Paenibacillus peoriae--2||s__Paenibacillus phytohabitans--3||s__Paenibacillus pini--2||s__Paenibacillus polymyxa--2||s__Paenibacillus polymyxa_B--2||s__Paenibacillus polymyxa_C--2||s__Paenibacillus polymyxa_D--2||s__Paenibacillus polymyxa_E--2||s__Paenibacillus polysaccharolyticus--2||s__Paenibacillus rhizoplanae--3||s__Paenibacillus rhizosphaerae--1||s__Paenibacillus riograndensis--3||s__Paenibacillus sabinae--1||s__Paenibacillus silagei--3||s__Paenibacillus silvae--2||s__Paenibacillus solani--1||s__Paenibacillus sonchi--3||s__Paenibacillus sophorae--1||s__Paenibacillus sp000316035--2||s__Paenibacillus sp000374185--2||s__Paenibacillus sp000499205--2||s__Paenibacillus sp000758525--4||s__Paenibacillus sp000758545--3||s__Paenibacillus sp000758585--3||s__Paenibacillus sp000758605--3||s__Paenibacillus sp000758625--3||s__Paenibacillus sp000949425--1||s__Paenibacillus sp000987955--1||s__Paenibacillus sp001315105--1||s__Paenibacillus sp001426865--2||s__Paenibacillus sp001517085--3||s__Paenibacillus sp001682855--3||s__Paenibacillus sp001860525--2||s__Paenibacillus sp001955535--1||s__Paenibacillus sp001955855--2||s__Paenibacillus sp001955925--3||s__Paenibacillus sp002257645--1||s__Paenibacillus sp002264395--3||s__Paenibacillus sp002438345--3||s__Paenibacillus sp002573715--2||s__Paenibacillus sp002968835--2||s__Paenibacillus sp003268635--2||s__Paenibacillus sp003854965--1||s__Paenibacillus sp005577435--2||s__Paenibacillus sp009664975--3||s__Paenibacillus sp009807035--2||s__Paenibacillus sp009870785--1||s__Paenibacillus sp012912005--2||s__Paenibacillus sp013359945--3||s__Paenibacillus sp014836635--1||s__Paenibacillus sp014844075--2||s__Paenibacillus sp017086365--3||s__Paenibacillus sp017512705--2||s__Paenibacillus sp018310695--1||s__Paenibacillus sp018403225--2||s__Paenibacillus sp018403285--1||s__Paenibacillus sp900101225--2||s__Paenibacillus sp900109515--2||s__Paenibacillus sp900110055--2||s__Paenibacillus sp900111565--4||s__Paenibacillus sp900116105--1||s__Paenibacillus sp900289175--2||s__Paenibacillus spiritus--4||s__Paenibacillus stellifer--2||s__Paenibacillus taichungensis--2||s__Paenibacillus taichungensis_A--2||s__Paenibacillus tengchongensis--2||s__Paenibacillus tepidiphilus--2||s__Paenibacillus terrae_A--2||s__Paenibacillus terrae_B--2||s__Paenibacillus terrae_C--2||s__Paenibacillus tritici--2||s__Paenibacillus typhae--3||s__Paenibacillus uliginis--2||s__Paenibacillus urinalis--1||s__Paenibacillus wynnii--4||s__Paenibacillus xylanexedens--2||s__Paenibacillus xylanexedens_A--2||s__Paenibacillus xylanexedens_B--2||s__Paenibacillus xylanilyticus--2||s__Paenibacillus xylanivorans--2||s__Paenibacillus zanthoxyli--1||s__Paenibacillus_A aceti--1||s__Paenibacillus_A anaericanus--2||s__Paenibacillus_A antibioticophila--5||s__Paenibacillus_A barengoltzii--5||s__Paenibacillus_A bouchesdurhonensis--4||s__Paenibacillus_A faecis--3||s__Paenibacillus_A fonticola--1||s__Paenibacillus_A ihumii--3||s__Paenibacillus_A lentus--2||s__Paenibacillus_A lutimineralis--1||s__Paenibacillus_A macerans--2||s__Paenibacillus_A oralis--4||s__Paenibacillus_A panacisegetis--4||s__Paenibacillus_A phaseoli--2||s__Paenibacillus_A phocaensis--4||s__Paenibacillus_A physcomitrellae--3||s__Paenibacillus_A pinistramenti--2||s__Paenibacillus_A rubinfantis--4||s__Paenibacillus_A sanguinis--3||s__Paenibacillus_A segetis--3||s__Paenibacillus_A senegalimassiliensis--3||s__Paenibacillus_A shirakamiensis--2||s__Paenibacillus_A sp000159955--5||s__Paenibacillus_A sp002439285--3||s__Paenibacillus_A sp003060825--2||s__Paenibacillus_A sp018919145--3||s__Paenibacillus_A sp900069005--1||s__Paenibacillus_A sp900766135--4||s__Paenibacillus_A timonensis--4||s__Paenibacillus_A tuaregi--3||s__Paenibacillus_A turicensis--2||s__Paenibacillus_A vini--3||s__Paenibacillus_A woosongensis--4||s__Paenibacillus_A yonginensis--4||s__Paenibacillus_A zeisoli--2||s__Paenibacillus_AA koleovorans--2||s__Paenibacillus_AB flagellatus--2||s__Paenibacillus_AB ginsengarvi--3||s__Paenibacillus_AB hemerocallicola--4||s__Paenibacillus_AB mesophilus--4||s__Paenibacillus_AB sp014705615--2||s__Paenibacillus_AC psychroresistens--5||s__Paenibacillus_AE antri--2||s__Paenibacillus_AE sp016482785--1||s__Paenibacillus_AF thalictri--2||s__Paenibacillus_AG sediminis--2||s__Paenibacillus_AH cisolokensis--1||s__Paenibacillus_AI eucommiae--2||s__Paenibacillus_AI sp900104695--2||s__Paenibacillus_AK turpanensis--2||s__Paenibacillus_B alvei--2||s__Paenibacillus_B apiarius--6||s__Paenibacillus_B aquistagni--3||s__Paenibacillus_B assamensis--6||s__Paenibacillus_B dendritiformis_A--4||s__Paenibacillus_B dendritiformis_B--4||s__Paenibacillus_B dendritiformis_C--4||s__Paenibacillus_B popilliae--1||s__Paenibacillus_B sp000283315--6||s__Paenibacillus_B sp001894745--2||s__Paenibacillus_B sp007786455--6||s__Paenibacillus_B sp014841135--6||s__Paenibacillus_B sp015558675--3||s__Paenibacillus_B sp900539405--4||s__Paenibacillus_B taiwanensis--5||s__Paenibacillus_B thiaminolyticus--4||s__Paenibacillus_C agaridevorans--3||s__Paenibacillus_C algorifonticola--1||s__Paenibacillus_C castaneae--3||s__Paenibacillus_C catalpae--1||s__Paenibacillus_C endophyticus--3||s__Paenibacillus_C glycanilyticus--1||s__Paenibacillus_C gorillae--1||s__Paenibacillus_C harenae--3||s__Paenibacillus_C intestinavium--4||s__Paenibacillus_C lupini--1||s__Paenibacillus_C luteus--3||s__Paenibacillus_C montaniterrae--5||s__Paenibacillus_C nanensis--4||s__Paenibacillus_C oryzae--3||s__Paenibacillus_C paeoniae--3||s__Paenibacillus_C paridis--3||s__Paenibacillus_C pinisoli--4||s__Paenibacillus_C prosopidis--2||s__Paenibacillus_C protaetiae--1||s__Paenibacillus_C radicis--1||s__Paenibacillus_C sinopodophylli--3||s__Paenibacillus_C sp000023585--1||s__Paenibacillus_C sp001280845--1||s__Paenibacillus_C sp001428245--2||s__Paenibacillus_C sp001682865--2||s__Paenibacillus_C sp001956095--2||s__Paenibacillus_C sp001956295--1||s__Paenibacillus_C sp002741035--1||s__Paenibacillus_C sp003217535--2||s__Paenibacillus_C sp003591485--4||s__Paenibacillus_C sp004345425--2||s__Paenibacillus_C sp005222705--2||s__Paenibacillus_C sp009737085--6||s__Paenibacillus_C sp011947265--3||s__Paenibacillus_C sp012935325--2||s__Paenibacillus_C sp014705655--1||s__Paenibacillus_C sp016019935--2||s__Paenibacillus_D abyssi--1||s__Paenibacillus_D daejeonensis--4||s__Paenibacillus_D pinihumi--2||s__Paenibacillus_D sp003851045--2||s__Paenibacillus_D sp004134985--2||s__Paenibacillus_D sp014705605--2||s__Paenibacillus_D sp016424485--3||s__Paenibacillus_E aceris--3||s__Paenibacillus_E alba--6||s__Paenibacillus_E alginolyticus--4||s__Paenibacillus_E chondroitinus--4||s__Paenibacillus_E chondroitinus_A--4||s__Paenibacillus_E ferrarius--6||s__Paenibacillus_E marchantiophytorum--6||s__Paenibacillus_E oryzisoli--4||s__Paenibacillus_E pectinilyticus--4||s__Paenibacillus_E phytorum--5||s__Paenibacillus_E plantarum--4||s__Paenibacillus_E planticolens--5||s__Paenibacillus_E qinlingensis--5||s__Paenibacillus_E silvestris--4||s__Paenibacillus_E sp000620565--4||s__Paenibacillus_E sp001426375--6||s__Paenibacillus_E sp001428045--5||s__Paenibacillus_E sp001428105--5||s__Paenibacillus_E sp001429545--5||s__Paenibacillus_E sp007829615--5||s__Paenibacillus_E sp008017805--5||s__Paenibacillus_E sp010820665--5||s__Paenibacillus_E sp014534655--5||s__Paenibacillus_E sp900103825--2||s__Paenibacillus_E whitsoniae--4||s__Paenibacillus_F chitinolyticus--2||s__Paenibacillus_F sp000411255--2||s__Paenibacillus_F sp001541095--2||s__Paenibacillus_F sp009757775--2||s__Paenibacillus_F sp900107975--2||s__Paenibacillus_G ehimensis--1||s__Paenibacillus_G elgii--1||s__Paenibacillus_G mucilaginosus--3||s__Paenibacillus_G naphthalenovorans--3||s__Paenibacillus_G puerhi--4||s__Paenibacillus_G solanacearum--3||s__Paenibacillus_G sp001399685--1||s__Paenibacillus_G sp007786445--2||s__Paenibacillus_G sp017833255--1||s__Paenibacillus_G sp018998565--1||s__Paenibacillus_G sp900101595--3||s__Paenibacillus_G sp910594985--3||s__Paenibacillus_G tianmuensis--1||s__Paenibacillus_G tyrfis--1||s__Paenibacillus_G validus--2||s__Paenibacillus_H larvae--2||s__Paenibacillus_I sambharensis--4||s__Paenibacillus_J bovis--4||s__Paenibacillus_J dauci--4||s__Paenibacillus_J hunanensis--7||s__Paenibacillus_J nicotianae--5||s__Paenibacillus_J nuruki--6||s__Paenibacillus_J wulumuqiensis--7||s__Paenibacillus_K guangzhouensis--1||s__Paenibacillus_K selenitireducens--1||s__Paenibacillus_K terrigena--2||s__Paenibacillus_L senegalensis--2||s__Paenibacillus_L sp007679495--1||s__Paenibacillus_L sp018403245--1||s__Paenibacillus_M ginsengihumi--1||s__Paenibacillus_N swuensis--1||s__Paenibacillus_O beijingensis--2||s__Paenibacillus_O herberti--2||s__Paenibacillus_O humicus--1||s__Paenibacillus_O pasadenensis--3||s__Paenibacillus_O sp002243345--2||s__Paenibacillus_O sp012676905--3||s__Paenibacillus_O sp900105225--2||s__Paenibacillus_S foliorum--3||s__Paenibacillus_S piri--1||s__Paenibacillus_S rigui--3||s__Paenibacillus_S sp000686845--1||s__Paenibacillus_S sp001956045--2||s__Paenibacillus_S sp002042965--1||s__Paenibacillus_S sp011440305--3||s__Paenibacillus_S sp900114475--3||s__Paenibacillus_S xerothermodurans--1||s__Paenibacillus_T cellulosilyticus--4||s__Paenibacillus_T curdlanolyticus--3||s__Paenibacillus_T kobensis--4||s__Paenibacillus_T sp009789195--3||s__Paenibacillus_T sp014779765--5||s__Paenibacillus_T xylaniclasticus--4||s__Paenibacillus_V contaminans--2||s__Paenibacillus_W thermoaerophilus--1||s__Paenibacillus_Z albus--1||s__Paenibacillus_Z baekrokdamisoli--2||s__Paenibacillus_Z glycinis--3||s__Paenibacillus_Z lycopersici--1||s__Paenibacillus_Z mendelii--1||s__Paenibacillus_Z methanolicus--4||s__Paenibacillus_Z montanisoli--1||s__Paenibacillus_Z nasutitermitis--1||s__Paenibacillus_Z phyllosphaerae--2||s__Paenibacillus_Z rhizovicinus--1||s__Paenibacillus_Z sacheonensis--1||s__Paenibacillus_Z sepulcri--2||s__Paenibacillus_Z sp004342525--1||s__Paenibacillus_Z sp900106745--1||s__Paenibacillus_Z sp900110075--1||s__Paenibacillus_Z sp900113915--1||s__Paenibacillus_Z sp900116125--1||s__Paenibacillus_Z taihuensis--1||s__Paenisporosarcina sp018816185--1||s__Paludibacterium yongneupense--1||s__Pantanalinema sp016743235--1||s__Paraburkholderia mimosarum--1||s__Paraburkholderia sp014397785--1||s__Parageobacillus thermantarcticus--1||s__Parageobacillus thermoglucosidasius--1||s__Parageobacillus thermoglucosidasius_A--1||s__Parageobacillus toebii--1||s__Paraliobacillus_A quinghaiensis--1||s__Paraliobacillus_A zengyii--2||s__Paramaledivibacter caminithermalis--2||s__Pararhizobium sp001424045--1||s__Pararhizobium sp001424065--1||s__Pararhizobium sp003217095--1||s__Pararhizobium sp900067135--1||s__Pararhizobium sp900111275--1||s__Pararhizobium sp900467185--1||s__Pararhodospirillum oryzae--1||s__Pararhodospirillum photometricum--1||s__Parvularcula sp013215175--1||s__Pectinatus brassicae--2||s__Pectinatus cerevisiiphilus--1||s__Pectinatus frisingensis--2||s__Pectinatus haikarae--2||s__Pectinatus sottacetonis--1||s__Pelagibacterium limicola--2||s__Pelagibacterium luteolum--1||s__Pelagibacterium sp003390885--1||s__Pelagirhabdus alkalitolerans--2||s__Pelorhabdus rhamnosifermentans--5||s__Pelosinus fermentans--2||s__Pelosinus fermentans_A--3||s__Pelosinus fermentans_B--2||s__Pelosinus propionicus--2||s__Pelosinus sp000725345--3||s__Pelovirga terrestris--1||s__Peptoclostridium litorale--10||s__Peptoclostridium_A acidaminophilum--4||s__Peptoclostridium_A sp009881055--1||s__Peribacillus asahii_A--1||s__Peribacillus butanolivorans--1||s__Peribacillus huizhouensis--1||s__Peribacillus massiliglaciei--2||s__Peribacillus muralis--1||s__Peribacillus muralis_A--2||s__Peribacillus psychrosaccharolyticus--1||s__Peribacillus simplex_B--2||s__Peribacillus sp003429085--1||s__Peribacillus_A saganii--2||s__Peribacillus_A sp002860285--2||s__Petrocella atlantisensis--5||s__Petrocella sp002841435--4||s__Petrocella sp002841495--6||s__Petroclostridium xylanilyticum--4||s__Petromonas tenebris--1||s__Phaeobacter gallaeciensis--1||s__Phaeobacter inhibens--1||s__Phaeobacter italicus--1||s__Phaeobacter piscinae--1||s__Phaeobacter porticola--1||s__Phaeospirillum magneticum--1||s__Phaeospirillum magnetotacticum--1||s__Phaeospirillum marisnigri--1||s__Phaeospirillum sp903853455--3||s__Phaeospirillum sp903901915--2||s__Phormidesmis foveolarum--2||s__Phormidesmis priestleyi_A--2||s__Phormidesmis priestleyi_B--2||s__Phormidesmis sp000155595--3||s__Phormidesmis sp002286735--3||s__Phormidesmis sp012033015--4||s__Phormidesmis sp015207105--3||s__Phormidesmis_A priestleyi_A--2||s__Phormidesmis_A priestleyi_B--1||s__Phormidium pseudopriestleyi--2||s__Phormidium_A sp001314905--5||s__Phormidium_A sp004299065--5||s__Phormidium_A sp007126595--5||s__Phormidium_A sp007693465--4||s__Phormidium_A sp009846485--5||s__Phormidium_A willei_A--4||s__Phormidium_B ambiguum--2||s__Phormidium_B sp015207735--2||s__Piscibacillus halophilus--1||s__Planktothricoides sp001276715--1||s__Planktothricoides sp011390955--2||s__Planktothrix agardhii--1||s__Planktothrix paucivesiculata--1||s__Planktothrix rubescens--1||s__Planktothrix serta--1||s__Planktothrix sp001873365--1||s__Planktothrix sp003456035--1||s__Planktothrix sp014697575--1||s__Planktothrix sp900009135--1||s__Planktothrix sp903893625--1||s__Planktothrix tepida--1||s__Planobispora takensis--1||s__Pleurocapsa sp000332195--13||s__Pleurocapsa sp002368355--5||s__Pleurocapsa sp003003995--6||s__Pleurocapsa sp012034765--6||s__Pleurocapsa sp015207195--6||s__Polaromonas sp000751355--1||s__Polaromonas sp002381615--1||s__Pontibacillus chungwhensis--2||s__Pontibacillus litoralis--2||s__Pontibacillus marinus--2||s__Pontibacillus salipaludis--2||s__Pontibacillus sp009858175--1||s__Pontibacillus yanchengensis--1||s__Pontibacillus yanchengensis_A--1||s__Pontibacillus_A halophilus--1||s__Priestia iocasae--2||s__Priestia megaterium_B--1||s__Priestia sp003184905--2||s__Priestia_D taiwanensis--1||s__Prochloron didemni--6||s__Prochloron sp014323965--3||s__Prochloron sp018141785--2||s__Prochlorothrix hollandica--3||s__Propionispira arboris--3||s__Propionispira raffinosivorans--3||s__Propionispora hippei--2||s__Propionispora vibrioides--2||s__Propionivibrio sp003249625--1||s__Propionivibrio sp018262095--1||s__Propionivibrio sp903910495--1||s__Proteiniborus ethanoligenes--3||s__Proteiniborus sp002376545--6||s__Proteiniborus sp900095305--5||s__Proteiniclasticum ruminis--2||s__Proteiniclasticum ruminis_A--3||s__Proteiniclasticum sp003510765--2||s__Proteiniclasticum sp003514505--2||s__Proteiniclasticum sp017368455--2||s__Proteocatella sp009929415--1||s__Proteocatella sphenisci--1||s__Pseudanabaena biceps_A--4||s__Pseudanabaena biceps_B--4||s__Pseudanabaena frigida--5||s__Pseudanabaena sp001402795--4||s__Pseudanabaena sp001873375--3||s__Pseudanabaena sp002251945--6||s__Pseudanabaena sp002325645--4||s__Pseudanabaena sp002914585--5||s__Pseudanabaena sp003249015--5||s__Pseudanabaena sp003249035--5||s__Pseudanabaena sp003967015--6||s__Pseudanabaena sp006937785--5||s__Pseudanabaena sp014696345--5||s__Pseudanabaena sp014696355--7||s__Pseudanabaena sp014696385--6||s__Pseudanabaena sp014696925--6||s__Pseudanabaena sp016584665--6||s__Pseudanabaena sp903819605--4||s__Pseudanabaena yagii--5||s__Pseudobacillus badius--1||s__Pseudobacillus sp003600835--1||s__Pseudobacillus wudalianchiensis--2||s__Pseudobacteroides cellulosolvens--6||s__Pseudobutyrivibrio fibrisolvens_A--4||s__Pseudobutyrivibrio ruminis--3||s__Pseudobutyrivibrio ruminis_A--2||s__Pseudobutyrivibrio ruminis_B--3||s__Pseudobutyrivibrio ruminis_C--4||s__Pseudobutyrivibrio ruminis_D--1||s__Pseudobutyrivibrio ruminis_E--3||s__Pseudobutyrivibrio ruminis_F--2||s__Pseudobutyrivibrio sp002309345--3||s__Pseudobutyrivibrio sp015057185--3||s__Pseudobutyrivibrio sp017471675--1||s__Pseudobutyrivibrio sp017557435--6||s__Pseudobutyrivibrio sp017557715--6||s__Pseudobutyrivibrio sp017934625--1||s__Pseudobutyrivibrio sp900100545--7||s__Pseudobutyrivibrio sp900104335--2||s__Pseudobutyrivibrio sp900107545--3||s__Pseudobutyrivibrio sp900112855--3||s__Pseudobutyrivibrio sp900113655--3||s__Pseudobutyrivibrio sp902775195--1||s__Pseudobutyrivibrio xylanivorans--5||s__Pseudobutyrivibrio xylanivorans_A--8||s__Pseudoclostridium thermosuccinogenes--1||s__Pseudodesulfuromonas thiophila--1||s__Pseudogracilibacillus auburnensis--2||s__Pseudogracilibacillus intestinigallinarum--1||s__Pseudogracilibacillus sp002453315--1||s__Pseudohoeflea sp002707605--1||s__Pseudohoeflea sp002709005--1||s__Pseudohoeflea suaedae--1||s__Pseudolabrys sp001426945--1||s__Pseudolabrys sp003367195--1||s__Pseudolabrys sp005153485--1||s__Pseudolabrys sp016124795--2||s__Pseudolabrys sp017849615--1||s__Pseudolabrys sp018240595--1||s__Pseudolabrys sp018242205--1||s__Pseudolabrys sp903839845--1||s__Pseudolabrys sp903892675--1||s__Pseudomonas_C caeni--1||s__Pseudomonas_C sp012513235--1||s__Pseudomonas_C sp012719655--1||s__Pseudomonas_D sp007692485--1||s__Pseudomonas_E sp002025205--1||s__Pseudopelobacter sp013377095--1||s__Pseudovibrio exalbescens--1||s__Pseudovibrio sp009711345--1||s__Psychrobacillus glaciei--1||s__Psychrobacillus insolitus--1||s__Psychrobacillus lasiicapitis--2||s__Psychrobacillus psychrodurans--2||s__Psychrobacillus psychrotolerans--2||s__Psychrobacillus soli--2||s__Psychrobacillus sp001278755--2||s__Psychrobacillus sp007676755--2||s__Psychrobacillus sp008807035--2||s__Psychrobacillus sp012843435--2||s__Psychrobacillus sp018140925--2||s__Psychrobacillus sp900103605--2||s__Psychrobacillus sp900111345--2||s__Psychrobacillus vulpis--2||s__Psychrobium sp013214905--1||s__Pueribacillus sp002453275--1||s__QKMZ01 sp013997645--1||s__QMWT01 sp003661775--1||s__QMWT01 sp003661865--1||s__QNBC01 sp003641665--2||s__QNBC01 sp011682715--1||s__QNBC01 sp015486655--2||s__QNDG01 sp003645915--1||s__QPJE01 sp003337245--1||s__QQUY01 sp003385635--1||s__QQUY01 sp013003215--2||s__QQUY01 sp016700175--1||s__QQWI01 sp004125825--4||s__QS-4-48-99 sp003021505--1||s__QWPN01 sp005789975--1||s__QXHL01 sp003584005--1||s__Quinella sp017553205--1||s__R196 sp004764705--3||s__R1DC41 sp015482585--2||s__R2A130 sp013214695--1||s__RAAP-1 sp016219185--1||s__RAAP-1 sp903909505--2||s__RBG-13-43-14 sp001771735--1||s__RBG-16-49-21 sp017999915--1||s__RBG-16-49-23 sp016874935--2||s__RCC1774 sp003231495--3||s__RDXV01 sp004292695--3||s__RDXV01 sp010672785--3||s__RDYJ01 sp004293145--2||s__RDYJ01 sp014696825--3||s__RDYZ01 sp004293855--3||s__RDYZ01 sp011390275--4||s__RDYZ01 sp012033105--4||s__RECH01 sp007694125--2||s__RECH01 sp016888135--2||s__RGIG10340 sp017958585--3||s__RGIG1668 sp017390645--1||s__RGIG1668 sp017416505--1||s__RGIG1711 sp017416145--2||s__RGIG1711 sp017618015--2||s__RGIG2163 sp017408525--1||s__RGIG3002 sp017437065--3||s__RGIG3002 sp910579805--1||s__RGIG3040 sp017436305--2||s__RGIG3040 sp017476765--1||s__RGIG3528 sp016283775--3||s__RGIG3528 sp016287675--4||s__RGIG3528 sp016287765--3||s__RGIG3528 sp016291655--4||s__RGIG3528 sp017444675--2||s__RGIG4034 sp017463255--2||s__RGIG4057 sp017462755--2||s__RGIG4057 sp910577165--3||s__RGIG4057 sp910577675--3||s__RGIG4057 sp910579615--2||s__RGIG4057 sp910585065--3||s__RGIG4057 sp910587085--1||s__RGIG4733 sp017472325--2||s__RGIG4831 sp017483905--1||s__RGIG4856 sp017483735--1||s__RGIG4930 sp017477005--1||s__RGIG6904 sp017540915--4||s__RGIG6909 sp017540815--1||s__RGIG6919 sp017540605--1||s__RGIG7926 sp016282215--3||s__RGIG7926 sp016282595--1||s__RGIG7926 sp017550925--5||s__RGIG7926 sp905236705--3||s__RGIG8597 sp017624275--1||s__RGIG8607 sp910577045--3||s__RGIG8607 sp910588535--2||s__RGIG8767 sp016294075--1||s__RGIG9060 sp017936665--2||s__RGIG989 sp017390525--4||s__RI-213 sp016125045--1||s__RPPD01 sp003818675--1||s__RPPD01 sp016929065--1||s__RPQK01 sp003819755--4||s__RPRC01 sp003053505--1||s__RPRC01 sp003314535--1||s__RSF151 sp005116795--1||s__RUG11200 sp902766825--1||s__RUG11237 sp017399445--1||s__RUG11237 sp902767135--1||s__RUG114 sp900315615--2||s__RUG115 sp017484135--2||s__RUG115 sp910578885--1||s__RUG11977 sp016281275--4||s__RUG11977 sp016282435--2||s__RUG11977 sp016285135--4||s__RUG11977 sp016287095--3||s__RUG11977 sp016288005--3||s__RUG11977 sp016290905--2||s__RUG11977 sp017427415--2||s__RUG11977 sp017427685--3||s__RUG11977 sp017542245--3||s__RUG11977 sp017553035--1||s__RUG11977 sp017553665--2||s__RUG11977 sp017553965--2||s__RUG11977 sp017557525--3||s__RUG11977 sp017620375--3||s__RUG11977 sp017958245--2||s__RUG11977 sp017960415--2||s__RUG11977 sp017964055--2||s__RUG11977 sp902774525--3||s__RUG11977 sp905236925--3||s__RUG12372 sp902777615--1||s__RUG12461 sp016286115--2||s__RUG12461 sp017431515--2||s__RUG12461 sp017450105--1||s__RUG12461 sp902779355--2||s__RUG14133 sp009996845--2||s__RUG14133 sp902796085--1||s__RUG14243 sp905236215--1||s__RUG14305 sp902797785--1||s__RUG191 sp002373675--1||s__RUG191 sp015057165--1||s__RUG191 sp900315945--2||s__RUG191 sp900316395--2||s__RUG191 sp905233695--4||s__RUG191 sp905234245--2||s__RUG191 sp905234525--1||s__RUG306 sp900313435--4||s__RUG306 sp900314085--3||s__RUG306 sp900316075--4||s__RUG306 sp900317755--1||s__RUG306 sp902772635--2||s__Radiobacillus deserti--2||s__Raphidiopsis brookii--1||s__Raphidiopsis curvispora_A--1||s__Raphidiopsis raciborskii--1||s__Reconcilibacillus cellulovorans--3||s__Reichenbachiella sp002742335--1||s__Rhabdochromatium marinum--1||s__Rhodobacter_B lobularis--1||s__Rhodoferax sp003347515--1||s__Rhodospira marina--1||s__Rhodothalassium salexigens--1||s__Richelia intracellularis_B--3||s__Rippkaea orientalis--5||s__Rippkaea sp002110465--5||s__Rippkaea sp003448685--3||s__Rivularia parasitica--5||s__Rivularia radiosum--5||s__Rivularia sp000316665--5||s__Rivularia sp002361335--5||s__Rivularia sp012033205--5||s__Rivularia sp015272215--5||s__Rivularia sp019192545--5||s__Robertmurraya dakarensis--2||s__Robertmurraya korlensis--2||s__Robertmurraya kyonggiensis--2||s__Robertmurraya massiliosenegalensis--2||s__Robertmurraya methanolica_A--3||s__Robertmurraya siralis--2||s__Robertmurraya sp002480735--2||s__Robertmurraya sp003586445--2||s__Robertmurraya sp009917645--2||s__Robertmurraya sp011524525--2||s__Robertmurraya yapensis--2||s__Romboutsia_D lituseburensis--1||s__Romeria gracilis--1||s__Roseburia hominis--2||s__Roseburia intestinalis--2||s__Roseburia inulinivorans--2||s__Roseburia sp001940165--5||s__Roseburia sp003470905--2||s__Roseburia sp003483745--1||s__Roseburia sp014804775--1||s__Roseburia sp017547315--3||s__Roseburia sp017549185--2||s__Roseburia sp017626625--3||s__Roseburia sp017937095--3||s__Roseburia sp900542495--3||s__Roseburia sp900548205--1||s__Roseburia sp900550935--5||s__Roseburia sp900753715--4||s__Roseburia sp910577925--2||s__Roseburia sp910584215--2||s__Roseibium sp001890945--1||s__Roseibium sp009650605--1||s__Roseobacter cerasinus--1||s__Roseobacter litoralis_A--1||s__Roseobacter sp015644665--1||s__Roseofilum reptotaenium_A--1||s__Roseofilum sp002340255--1||s__Rossellomorea aquimaris--2||s__Rossellomorea aquimaris_A--1||s__Rossellomorea aquimaris_B--2||s__Rossellomorea aquimaris_C--2||s__Rossellomorea aquimaris_D--2||s__Rossellomorea enclensis--1||s__Rossellomorea haikouensis_A--2||s__Rossellomorea marisflavi--1||s__Rossellomorea marisflavi_A--1||s__Rossellomorea sp002561455--1||s__Rossellomorea sp002563655--1||s__Rossellomorea sp005938125--1||s__Rossellomorea sp006715245--1||s__Rossellomorea sp008364765--1||s__Rossellomorea sp011398925--2||s__Rossellomorea sp012911895--3||s__Rossellomorea sp017303375--1||s__Rossellomorea sp903645295--2||s__Rossellomorea sp904424705--1||s__Rossellomorea vietnamensis--1||s__Rossellomorea vietnamensis_A--1||s__Rubeoparvulum massiliense--2||s__Rubidibacter lacunae--2||s__Ruminiclostridium cellobioparum--5||s__Ruminiclostridium cellulolyticum--2||s__Ruminiclostridium herbifermentans--3||s__Ruminiclostridium hungatei--2||s__Ruminiclostridium josui--3||s__Ruminiclostridium papyrosolvens--5||s__Ruminiclostridium papyrosolvens_A--2||s__Ruminiclostridium sp000244875--3||s__Ruminiclostridium sufflavum--4||s__Ruminiclostridium termitidis--6||s__Ruminiclostridium_D sp002306975--1||s__Ruminiclostridium_E sp009777155--1||s__Ruminiclostridium_E sp009778065--1||s__Ruminiclostridium_E sp009781425--1||s__Ruminiclostridium_E sp009783695--1||s__Ruminiclostridium_E sp017395555--1||s__Ruminiclostridium_E sp017550775--1||s__Ruminiclostridium_E sp902780695--1||s__Rummeliibacillus pycnus--2||s__Rummeliibacillus sp003576525--2||s__Rummeliibacillus stabekisii--2||s__Rummeliibacillus suwonensis--2||s__Ruthenibacterium avium--1||s__S146-64 sp015492515--1||s__SB21 sp008933615--1||s__SB21 sp016787925--1||s__SB21 sp016788215--1||s__SBAY01 sp005239945--1||s__SCN-57-10 sp001725215--1||s__SCSIO-07484 sp003963515--1||s__SCSIO-07484 sp017656235--2||s__SCTL01 sp013140495--1||s__SFDP01 sp004558185--1||s__SFDP01 sp017396675--1||s__SFDP01 sp017555455--2||s__SFDP01 sp017558145--1||s__SFDP01 sp017558205--1||s__SIG280 sp015058015--2||s__SIG280 sp017550165--2||s__SIG299 sp015057585--4||s__SIG299 sp017622795--2||s__SIG299 sp017938145--1||s__SIG299 sp017938285--3||s__SIG299 sp910583815--1||s__SIG300 sp015057505--1||s__SIG300 sp017456585--2||s__SIG301 sp015057455--16||s__SIG307 sp015057365--1||s__SIG307 sp017463035--1||s__SIG307 sp017465475--1||s__SIG307 sp017503735--4||s__SIG307 sp017556805--2||s__SIG307 sp017938405--2||s__SIG332 sp017453065--4||s__SIG332 sp017468395--1||s__SIG333 sp015056815--5||s__SIG336 sp015056765--5||s__SIG336 sp017477805--1||s__SIO1A7 sp010672965--1||s__SIO1D9 sp010672865--3||s__SIO1E4 sp010672825--3||s__SIO2C1 sp010672925--10||s__SIO2C1 sp010692635--10||s__SIO3C6 sp010692425--11||s__SIO3C6 sp010692645--10||s__SIO3F2 sp010672165--2||s__SIO4C1 sp010671975--2||s__SKGK01 sp007117465--2||s__SKKC01 sp007121695--1||s__SKKC01 sp007128315--1||s__SKKY01 sp009930175--1||s__SKKZ01 sp007123455--1||s__SKKZ01 sp014859265--1||s__SKVS01 sp007129335--3||s__SLAA01 sp003564775--1||s__SLAA01 sp007127105--1||s__SLAA01 sp007695055--1||s__SLCP01 sp007121015--2||s__SLCP01 sp007125735--1||s__SLDE01 sp007125455--1||s__SLDG01 sp007125355--1||s__SLPV01 sp003558125--1||s__SLSL01 sp003552825--1||s__SM1-50 sp002900555--2||s__SM2101 sp018588585--3||s__SOIS01 sp004375965--1||s__SOKD01 sp004376305--1||s__SURF-15 sp003599475--3||s__SV1-B22 sp016756725--1||s__SXVE01 sp005790265--2||s__SY095 sp008152325--3||s__SYLY01 sp902825945--1||s__SYSU-D60015 sp003576705--1||s__SZUA-242 sp003235715--3||s__SZUA-368 sp016936115--2||s__SZUA-370 sp016938515--1||s__SZUA-378 sp003246295--2||s__SZUA-423 sp003246895--1||s__SZUA-448 sp003249225--2||s__SZUA-448 sp003252135--1||s__SZUA-448 sp016280395--2||s__SZUA-448 sp017958465--2||s__SZUA-474 sp003251775--5||s__SZUA-540 sp003250235--1||s__SZUA-540 sp009731355--1||s__SZUA-582 sp003249255--1||s__SZUA-584 sp003249555--1||s__Saccharibacillus alkalitolerans--4||s__Saccharibacillus brassicae--5||s__Saccharibacillus deserti--3||s__Saccharibacillus endophyticus--4||s__Saccharibacillus kuerlensis--2||s__Saccharibacillus qingshengii--4||s__Saccharibacillus sacchari--6||s__Saccharibacillus sp002189105--5||s__Saccharibacillus sp002205895--5||s__Saccharicrinis marinus--1||s__Saccharicrinis sediminis--1||s__Saccharococcus caldoxylosilyticus--1||s__Saccharococcus sp000632515--1||s__Saccharococcus thermophilus--1||s__Saccharofermentans sp905234715--1||s__Sagittula sp017813235--1||s__Salaquimonas sp002400845--1||s__Salicibibacter cibarius--1||s__Salicibibacter cibi--1||s__Salicibibacter halophilus--1||s__Salicibibacter kimchii--1||s__Salimicrobium halophilum--1||s__Salinarimonas sp003567055--1||s__Salinarimonas sp900094735--1||s__Salinibacillus kushneri--1||s__Salinibacillus sp010092505--1||s__Salinibacillus xinjiangensis--1||s__Salipaludibacillus agaradhaerens--1||s__Salipaludibacillus neizhouensis--3||s__Salirhabdus euzebyi--1||s__Salisediminibacterium beveridgei--2||s__Salisediminibacterium halotolerans--2||s__Salisediminibacterium selenitireducens--1||s__Saliterribacillus persicus--2||s__Salsuginibacillus halophilus--3||s__Savagea serpentis--1||s__Schnuerera ultunensis--2||s__Sediminibacillus halophilus--1||s__Sediminibacillus sp017792025--1||s__Sediminibacillus terrae--1||s__Sediminispirochaeta bajacaliforniensis--1||s__Selenomonas sp905372355--1||s__Selenomonas sp905373085--2||s__Selenomonas sputigena--1||s__Selenomonas_A sp018052705--2||s__Selenomonas_C bovis--1||s__Selenomonas_C sp002351185--1||s__Selenomonas_C sp900314825--1||s__Senegalia massiliensis--1||s__Senegalia massiliensis_A--1||s__Senegalia sp016820635--1||s__Senegalia sp016820655--1||s__Serpentinicella alkaliphila--2||s__Shewanella corallii--1||s__Siculibacillus lacustris--1||s__SkT53 sp015097055--1||s__Sneathiella glossodoripedis--1||s__Snowella sp003249095--3||s__Soehngenia_A longivitae--2||s__Soehngenia_A sp014360205--2||s__Soehngenia_A sp018434075--3||s__Solibacillus cecembensis--2||s__Solibacillus isronensis_A--1||s__Solibacillus silvestris--1||s__Solibacillus sp002736105--1||s__Solibacillus sp003073375--1||s__Solibacillus sp014836905--1||s__Solibacillus sp014836935--1||s__Solidesulfovibrio aerotolerans--1||s__Soudan-22 sp016278615--2||s__SpSt-956 sp011343225--1||s__Sphaerospermopsis kisseleviana_A--2||s__Sphaerospermopsis sp015207205--3||s__Sphaerospermopsis_A aphanizomenoides_A--3||s__Sphingobium fontiphilum--1||s__Sphingobium lactosutens--1||s__Sphingobium limneticum--1||s__Sphingobium sp001421665--1||s__Sphingobium sp014203965--1||s__Sphingomonas aquatilis--1||s__Sphingomonas excrementigallinarum--1||s__Sphingomonas hominis--1||s__Sphingomonas jinjuensis--1||s__Sphingomonas panacis--1||s__Sphingomonas parapaucimobilis--1||s__Sphingomonas pseudosanguinis--1||s__Sphingomonas sp001421355--1||s__Sphingomonas sp001555965--1||s__Sphingomonas sp003075315--1||s__Sphingomonas sp003355005--2||s__Sphingomonas sp004345855--1||s__Sphingomonas sp016107325--1||s__Sphingomonas sp016820445--1||s__Sphingomonas yabuuchiae--1||s__Sphingomonas yabuuchiae_A--1||s__Spiro-10 sp004294945--1||s__Spirochaeta_A thermophila--1||s__Spirochaeta_A thermophila_A--1||s__Spirochaeta_F isovalerica--1||s__Spirochaeta_F sp016936555--3||s__Spirulina major--2||s__Spirulina sp007693875--2||s__Spirulina sp011390265--2||s__Spirulina_A subsalsa--3||s__Sporanaerobacter acetigenes--3||s__Sporobacter sp002307055--1||s__Sporolactobacillus sp004153165--1||s__Sporolactobacillus sp004153225--1||s__Sporolituus thermophilus--1||s__Sporomusa acidovorans--9||s__Sporomusa malonica--8||s__Sporomusa ovata--10||s__Sporomusa silvacetica--8||s__Sporomusa sp007830295--9||s__Sporomusa sp017889675--5||s__Sporomusa sp017889705--4||s__Sporomusa sphaeroides--5||s__Sporomusa termitida--4||s__Sporosalibacterium faouarense--5||s__Sporosarcina koreensis_B--1||s__Sporosarcina koreensis_C--2||s__Sporosarcina limicola--2||s__Sporosarcina luteola--2||s__Sporosarcina luteola_A--2||s__Sporosarcina newyorkensis--2||s__Sporosarcina pasteurii--1||s__Sporosarcina psychrophila--2||s__Sporosarcina sp000586555--2||s__Sporosarcina sp000813425--2||s__Sporosarcina sp000829195--2||s__Sporosarcina sp001563475--2||s__Sporosarcina sp002077155--2||s__Sporosarcina sp002743055--1||s__Sporosarcina sp002743255--2||s__Sporosarcina sp002743335--1||s__Sporosarcina sp002743375--2||s__Sporosarcina sp003351785--1||s__Sporosarcina sp003384035--2||s__Sporosarcina sp008369195--2||s__Sporosarcina sp009650995--1||s__Sporosarcina sp009651005--3||s__Sporosarcina sp013408665--1||s__Sporosarcina sp014282005--2||s__Sporosarcina sp014836415--2||s__Sporosarcina sp014836615--2||s__Sporosarcina sp016820585--2||s__Sporosarcina sp017347095--2||s__Sporosarcina sp017498505--2||s__Sporosarcina tadaridae--1||s__Sporosarcina ureae--2||s__Sporosarcina ureae_A--1||s__Sporosarcina ureae_B--2||s__Sporosarcina ureae_C--2||s__Sporosarcina ureilytica--2||s__Stanieria cyanosphaera--9||s__Stanieria sp002355455--9||s__Stenomitos frigidus--4||s__Stenomitos sp014380065--3||s__Stenomitos sp014695975--2||s__Stigonema ocellatum--4||s__Stigonema sp903903925--6||s__Streptohalobacillus salinus--3||s__Succinispira mobilis--3||s__Sulfitobacter aestuariivivens--1||s__Sulfitobacter sp003352065--1||s__Sulfitobacter sp003352085--1||s__Sulfitobacter sp017854675--1||s__Sulfurivermis sp002376325--1||s__Sulfurospirillum arsenophilum--1||s__Sulfurospirillum cavolei--1||s__Sulfurospirillum deleyianum--1||s__Sulfurospirillum sp001548035--1||s__Sulfurospirillum sp017860615--1||s__Sulfurospirillum sp018058685--1||s__Sutcliffiella cohnii--2||s__Sutcliffiella_A halmapala--2||s__Sutcliffiella_A horikoshii--2||s__Sutcliffiella_A horikoshii_A--1||s__Sutcliffiella_A horikoshii_B--2||s__Sutcliffiella_A horikoshii_C--2||s__Sutcliffiella_A sp001293645--2||s__Sutcliffiella_A sp009363695--3||s__Sutcliffiella_A sp012524115--2||s__Sutcliffiella_A sp012911845--2||s__Sutcliffiella_A tianshenii--2||s__Symbiobacter mobilis--1||s__Synechococcus elongatus--2||s__Synechococcus elongatus_A--2||s__Synechococcus_A lividus--3||s__Synechocystis salina--3||s__Synechocystis sp000284455--3||s__Synechocystis sp000478825--3||s__Synechocystis sp016471375--3||s__Synechocystis sp018282115--3||s__Syntrophomonas methylbutyratica--2||s__Syntrophomonas wolfei--1||s__Syntrophomonas_A palmitatica--2||s__Syntrophomonas_A sp012729835--2||s__Syntrophomonas_B zehnderi--4||s__Syntrophothermus lipocalidus--4||s__T1SED10-157 sp003554535--2||s__T1SED10-84 sp003553485--2||s__T33-2 sp002860205--2||s__TB5 sp016591975--6||s__Tateyamaria omphalii--1||s__Tateyamaria omphalii_A--1||s__Tateyamaria sp000814025--1||s__Tateyamaria sp007995245--1||s__Tateyamaria sp900143535--1||s__Telmatospirillum sp009712185--1||s__Telmatospirillum sp903858635--2||s__Tengunoibacter tsumagoiensis--1||s__Tepidanaerobacter acetatoxydans--3||s__Tepidanaerobacter sp001896545--1||s__Tepidibacillus fermentans--2||s__Tepidibacter formicigenes--3||s__Tepidibacter thalassicus--3||s__Tepidibacter_A mesophilus--5||s__Tepidicella baoligensis--1||s__Tepidimicrobium xylanilyticum--1||s__Tepiditoga spiralis--1||s__Terasakiella sp013373265--1||s__Termitinema primitia--2||s__Termitinema primitia_A--2||s__Terribacillus aidingensis--1||s__Terribacillus aidingensis_A--1||s__Terribacillus halophilus--1||s__Terribacillus halophilus_A--1||s__Terribacillus saccharophilus--1||s__Terribacillus saccharophilus_A--1||s__Terribacillus saccharophilus_B--1||s__Terribacillus sp002271665--1||s__Terribacillus sp002272135--1||s__Texcoconibacillus texcoconensis--2||s__Thauera aromatica--1||s__Thauera chlorobenzoica--1||s__Thermanaerosceptrum fracticalcis--1||s__Thermicanus aegyptius--3||s__Thermoanaerobacter ethanolicus--2||s__Thermoanaerobacter kivui--2||s__Thermoanaerobacter pseudethanolicus--2||s__Thermoanaerobacter sp000445185--3||s__Thermoanaerobacter sp012840485--1||s__Thermoanaerobacter sp014896455--2||s__Thermoanaerobacter thermocopriae--2||s__Thermoanaerobacter uzonensis--2||s__Thermoanaerobacter wiegelii--2||s__Thermoanaerobacterium aotearoense--2||s__Thermoanaerobacterium butyriciformans--1||s__Thermoanaerobacterium saccharolyticum_A--2||s__Thermoanaerobacterium sp002102475--3||s__Thermoanaerobacterium sp900205865--2||s__Thermoanaerobacterium thermosaccharolyticum--1||s__Thermoanaerobacterium xylanolyticum--3||s__Thermobacillus sp002159085--2||s__Thermobacillus xylanilyticus--3||s__Thermobrachium celere--3||s__Thermochromatium tepidum--1||s__Thermoclostridium sp001513105--1||s__Thermoclostridium sp012519655--2||s__Thermoclostridium sp012521105--4||s__Thermoclostridium stercorarium--2||s__Thermoclostridium_A caenicola--1||s__Thermoclostridium_A sp001512555--2||s__Thermoclostridium_A sp012518025--1||s__Thermoclostridium_A sp012719645--3||s__Thermoclostridium_A sp012728015--2||s__Thermodesulfovibrio aggregans--1||s__Thermodesulfovibrio aggregans_A--1||s__Thermodesulfovibrio aggregans_B--1||s__Thermodesulfovibrio sp001707915--1||s__Thermodesulfovibrio sp002339325--1||s__Thermodesulfovibrio thiophilus--1||s__Thermodesulfovibrio yellowstonii--1||s__Thermogemmatispora aurantia--1||s__Thermogemmatispora carboxidivorans--1||s__Thermogemmatispora onikobensis--1||s__Thermogemmatispora tikiterensis--1||s__Thermohalobacter berrensis--2||s__Thermolongibacillus altinsuensis--2||s__Thermosinus carboxydivorans--1||s__Thermosporothrix hazakensis--1||s__Thermosynechococcus elongatus_A--3||s__Thermosynechococcus elongatus_B--3||s__Thermosynechococcus sp000505665--3||s__Thermosynechococcus sp008386235--2||s__Thermosynechococcus sp015295825--3||s__Thermosynechococcus sp015296025--2||s__Thermosyntropha lipolytica--3||s__Thermosyntropha sp017656155--2||s__Thermotalea metallivorans--1||s__Thioalkalivibrio sp007120575--1||s__Thiobaca trueperi--1||s__Thiocapsa imhoffii--1||s__Thiocapsa marina--1||s__Thiocapsa rosea--1||s__Thiocapsa roseopersicina--1||s__Thiocapsa sp001499735--1||s__Thiocapsa sp009929855--1||s__Thiocapsa sp011390875--1||s__Thiocapsa sp018399035--1||s__Thioclava pacifica--1||s__Thiodictyon sp903828115--2||s__Thiodictyon sp903837595--2||s__Thiodictyon sp903946935--1||s__Thiodictyon syntrophicum--2||s__Thiohalocapsa sp001469165--1||s__Thiopontia sp018648825--1||s__Thiopontia sp018671205--1||s__Thiopseudomonas sp001513435--1||s__Thiopseudomonas sp012728415--1||s__Thiopseudomonas sp018384595--1||s__Thiorhodococcus mannitoliphagus--2||s__Thiorhodococcus violacea_A--1||s__Thiorhodospira sibirica--4||s__Thiorhodovibrio sp000228725--1||s__Thiorhodovibrio winogradskyi--1||s__Thiorhodovibrio_B sp007128075--3||s__Thiospirochaeta perfilievii--1||s__Thiospirochaeta sp003247135--3||s__Thiospirochaeta sp016936295--1||s__Tindallia californiensis--1||s__Tindallia magadiensis--1||s__Tissierella carlieri--5||s__Tissierella praeacuta--5||s__Tissierella_A creatinophila--4||s__Tolypothrix_A bouteillei--11||s__Tolypothrix_A hofmannii--11||s__Tolypothrix_A sp009725235--12||s__Tolypothrix_B campylonemoides--5||s__Tolypothrix_B sp002368235--7||s__Tolypothrix_B sp002368435--6||s__Treponema_D bryantii_A--3||s__Treponema_D bryantii_B--5||s__Treponema_D bryantii_C--2||s__Treponema_D rectale--3||s__Treponema_D ruminis--4||s__Treponema_D saccharophilum--6||s__Treponema_D sp000260795--1||s__Treponema_D sp000619925--1||s__Treponema_D sp002309305--4||s__Treponema_D sp002314445--4||s__Treponema_D sp002368605--1||s__Treponema_D sp002369025--2||s__Treponema_D sp002373205--3||s__Treponema_D sp002373325--5||s__Treponema_D sp002392275--1||s__Treponema_D sp002393835--2||s__Treponema_D sp002393865--4||s__Treponema_D sp002394685--3||s__Treponema_D sp002395155--3||s__Treponema_D sp002396325--1||s__Treponema_D sp002399405--4||s__Treponema_D sp002448445--3||s__Treponema_D sp003455655--1||s__Treponema_D sp004554075--5||s__Treponema_D sp016281495--5||s__Treponema_D sp016282455--5||s__Treponema_D sp016282835--2||s__Treponema_D sp016286535--3||s__Treponema_D sp016288205--5||s__Treponema_D sp016293005--2||s__Treponema_D sp016293495--1||s__Treponema_D sp016294035--3||s__Treponema_D sp016297805--2||s__Treponema_D sp017395545--2||s__Treponema_D sp017412405--4||s__Treponema_D sp017421145--1||s__Treponema_D sp017430385--2||s__Treponema_D sp017449265--4||s__Treponema_D sp017449285--2||s__Treponema_D sp017450535--2||s__Treponema_D sp017450845--12||s__Treponema_D sp017453705--5||s__Treponema_D sp017464425--4||s__Treponema_D sp017469785--4||s__Treponema_D sp017470605--3||s__Treponema_D sp017476165--10||s__Treponema_D sp017484285--4||s__Treponema_D sp017525605--4||s__Treponema_D sp017534445--3||s__Treponema_D sp017550685--1||s__Treponema_D sp017613485--4||s__Treponema_D sp017614295--3||s__Treponema_D sp017616165--1||s__Treponema_D sp017617115--1||s__Treponema_D sp017617145--2||s__Treponema_D sp017622055--2||s__Treponema_D sp017934745--3||s__Treponema_D sp017938365--2||s__Treponema_D sp017940255--4||s__Treponema_D sp017960765--5||s__Treponema_D sp017961705--3||s__Treponema_D sp017962415--1||s__Treponema_D sp017963165--2||s__Treponema_D sp018064785--4||s__Treponema_D sp018064905--1||s__Treponema_D sp018384055--4||s__Treponema_D sp900319625--1||s__Treponema_D sp900541995--2||s__Treponema_D sp900769325--2||s__Treponema_D sp900769975--2||s__Treponema_D sp900769985--2||s__Treponema_D sp900770075--2||s__Treponema_D sp902766125--1||s__Treponema_D sp902766345--7||s__Treponema_D sp902773215--7||s__Treponema_D sp902778325--8||s__Treponema_D sp902783155--1||s__Treponema_D sp902783245--2||s__Treponema_D sp902785455--4||s__Treponema_D sp902789325--3||s__Treponema_D sp902796985--6||s__Treponema_D sp902797055--7||s__Treponema_D sp902797305--2||s__Treponema_D sp902803415--10||s__Treponema_D sp902803735--4||s__Treponema_D sp905236315--5||s__Treponema_D sp905236465--4||s__Treponema_D zioleckii--3||s__Treponema_F brennaborense--2||s__Treponema_G caldarium--1||s__Treponema_G caldarium_A--1||s__Treponema_H sp009777995--2||s__Treponema_H sp009780855--2||s__Treponema_H sp009781915--2||s__Trichlorobacter sp002423105--2||s__Trichloromonas acetexigens--1||s__Trichloromonas sp002423365--1||s__Trichodesmium erythraeum--2||s__Trichodesmium sp010672085--2||s__Trichormus azotica--3||s__Trichormus minutissima--3||s__Trichormus parmelioides--3||s__Trichormus sp000009705--3||s__Trichormus sp000316645--3||s__Trichormus sp001548375--3||s__Trichormus sp001597745--3||s__Trichormus sp002896875--3||s__Trichormus sp011332035--3||s__Trichormus sp013393945--3||s__Trichormus subtropica--3||s__Trichormus variabilis--3||s__Trichormus_B azollae--2||s__Trinickia diaoshuihuensis--1||s__Trinickia sp005144415--1||s__Trinickia sp005280735--1||s__Tropicibacter sp003667315--1||s__Tumebacillus_A algifaecis--1||s__Tumebacillus_A avium--1||s__Tumebacillus_A sp004340785--1||s__UBA10015 sp016214285--1||s__UBA10199 sp001797365--1||s__UBA11029 sp002411145--2||s__UBA11096 sp003534055--1||s__UBA11096 sp011054805--1||s__UBA11153 sp003511885--3||s__UBA11320 sp003452185--2||s__UBA11361 sp001919995--1||s__UBA11361 sp005881295--1||s__UBA11361 sp005881495--1||s__UBA11371 sp003486305--3||s__UBA1163 sp002311635--1||s__UBA1163 sp002327985--1||s__UBA1163 sp002780715--1||s__UBA11774 sp003507655--2||s__UBA12037 sp003527485--1||s__UBA12059 sp001829185--3||s__UBA12059 sp018815555--4||s__UBA1240 sp001603145--4||s__UBA1240 sp002308875--3||s__UBA1240 sp016285185--3||s__UBA1240 sp017614995--5||s__UBA1240 sp902797925--3||s__UBA12420 sp001797255--1||s__UBA1258 sp002308235--4||s__UBA1258 sp016280465--4||s__UBA1258 sp016281385--2||s__UBA1258 sp016283275--1||s__UBA1258 sp016283575--2||s__UBA1258 sp016291405--2||s__UBA1258 sp017544835--3||s__UBA1258 sp017553505--3||s__UBA1258 sp017963665--1||s__UBA1258 sp900100895--3||s__UBA1258 sp902772805--2||s__UBA1305 sp002307275--1||s__UBA1351 sp002342805--4||s__UBA1351 sp002382805--3||s__UBA1394 sp900554975--1||s__UBA1426 sp002329675--1||s__UBA1426 sp002385825--1||s__UBA1444 sp002329525--2||s__UBA1444 sp012798135--2||s__UBA1444 sp018434355--2||s__UBA1479 sp002433335--1||s__UBA1535 sp002332905--1||s__UBA1535 sp002479485--1||s__UBA1535 sp017352195--1||s__UBA1546 sp016195565--1||s__UBA1573 sp003245575--1||s__UBA1573 sp016794305--1||s__UBA1712 sp002317175--4||s__UBA1712 sp002393095--3||s__UBA1712 sp016286035--6||s__UBA1712 sp016290615--5||s__UBA1712 sp017540355--3||s__UBA1712 sp017619635--7||s__UBA1712 sp017961385--3||s__UBA1712 sp018056665--3||s__UBA1712 sp018064425--4||s__UBA1712 sp018064805--4||s__UBA1712 sp900766815--2||s__UBA1712 sp902778165--3||s__UBA1712 sp902779505--2||s__UBA1712 sp902783735--2||s__UBA1712 sp902789785--4||s__UBA1712 sp905235845--2||s__UBA1729 sp002315945--2||s__UBA1753 sp002317595--4||s__UBA1753 sp016288495--2||s__UBA1753 sp017441585--2||s__UBA1753 sp017544285--1||s__UBA1796 sp002319795--3||s__UBA1799 sp002319815--1||s__UBA2033 sp002333425--4||s__UBA2033 sp013297885--2||s__UBA2033 sp016708435--2||s__UBA2033 sp016711485--2||s__UBA2033 sp017996175--5||s__UBA2184 sp002328745--2||s__UBA2194 sp018262395--1||s__UBA2202 sp002327905--2||s__UBA2270 sp002347745--1||s__UBA2270 sp002424635--1||s__UBA2270 sp018821985--1||s__UBA2272 sp002347725--2||s__UBA2272 sp016938395--1||s__UBA2279 sp002347365--2||s__UBA2279 sp016938135--2||s__UBA228 sp002402635--2||s__UBA2286 sp002345925--2||s__UBA2286 sp002841295--2||s__UBA2286 sp002841355--2||s__UBA2286 sp004348925--2||s__UBA2357 sp016790005--1||s__UBA2391 sp018268255--1||s__UBA2428 sp002343545--1||s__UBA2664 sp007693745--1||s__UBA2821 sp002351535--1||s__UBA2821 sp014799465--3||s__UBA2821 sp902763335--2||s__UBA2821 sp902786515--2||s__UBA2868 sp002350465--1||s__UBA2868 sp002368575--1||s__UBA2868 sp002371615--2||s__UBA2868 sp002373875--1||s__UBA2868 sp002394535--2||s__UBA2868 sp003484785--1||s__UBA2868 sp003535955--1||s__UBA2868 sp004552595--1||s__UBA2868 sp016281085--1||s__UBA2868 sp016281675--2||s__UBA2868 sp017432845--2||s__UBA2868 sp017444015--2||s__UBA2868 sp017450065--2||s__UBA2868 sp017458765--2||s__UBA2868 sp017524595--1||s__UBA2868 sp017526745--3||s__UBA2868 sp017544705--3||s__UBA2868 sp017550535--1||s__UBA2868 sp017612555--4||s__UBA2868 sp017620055--4||s__UBA2868 sp017620255--1||s__UBA2868 sp017620345--3||s__UBA2868 sp017961065--2||s__UBA2868 sp900320345--3||s__UBA2868 sp902775485--5||s__UBA2868 sp902779305--4||s__UBA2868 sp902803305--3||s__UBA2868 sp905235745--3||s__UBA2882 sp002362385--2||s__UBA2882 sp003446735--1||s__UBA2882 sp016297945--1||s__UBA2882 sp017936785--1||s__UBA2882 sp900549665--1||s__UBA3069 sp002366795--1||s__UBA3072 sp002215665--1||s__UBA3086 sp002367305--2||s__UBA3282 sp002361355--1||s__UBA3282 sp002361735--1||s__UBA3282 sp002490705--1||s__UBA3282 sp002490835--2||s__UBA3282 sp002491905--3||s__UBA3282 sp002492525--2||s__UBA3282 sp002492725--4||s__UBA3282 sp002493835--3||s__UBA3282 sp003612405--1||s__UBA3282 sp009774175--3||s__UBA3282 sp009774215--2||s__UBA3282 sp009774575--1||s__UBA3282 sp009774655--1||s__UBA3282 sp014804365--1||s__UBA3282 sp014804385--1||s__UBA3282 sp014804485--1||s__UBA3282 sp014804565--2||s__UBA3282 sp014804605--1||s__UBA3282 sp014804615--2||s__UBA3282 sp014804655--1||s__UBA3282 sp014804695--1||s__UBA3282 sp017440375--1||s__UBA3282 sp017623295--1||s__UBA3282 sp017626325--1||s__UBA3282 sp017936885--2||s__UBA3282 sp910575245--1||s__UBA3282 sp910575775--2||s__UBA3282 sp910576815--1||s__UBA3282 sp910577735--1||s__UBA3282 sp910578115--1||s__UBA3282 sp910578715--1||s__UBA3282 sp910578845--1||s__UBA3282 sp910579285--3||s__UBA3282 sp910579395--1||s__UBA3282 sp910579505--3||s__UBA3282 sp910579735--1||s__UBA3282 sp910584725--3||s__UBA3282 sp910586705--2||s__UBA3282 sp910587095--2||s__UBA3282 sp910587715--2||s__UBA3282 sp910588215--1||s__UBA3282 sp910588955--2||s__UBA3465 sp002729885--1||s__UBA3465 sp002730875--1||s__UBA3583 sp002375815--1||s__UBA3583 sp012520755--3||s__UBA3766 sp002369155--4||s__UBA3766 sp002393735--2||s__UBA3766 sp015056945--2||s__UBA3766 sp016285575--3||s__UBA3766 sp017613435--3||s__UBA3766 sp900313265--1||s__UBA3766 sp900769175--1||s__UBA3766 sp902782715--2||s__UBA3766 sp902783455--1||s__UBA3766 sp902789265--1||s__UBA3766 sp902789665--2||s__UBA3766 sp902790275--4||s__UBA3796 sp002369175--1||s__UBA3910 sp002391465--1||s__UBA3947 sp002385545--3||s__UBA3947 sp003541575--1||s__UBA3947 sp006351925--12||s__UBA3947 sp900095445--4||s__UBA4045 sp002383285--2||s__UBA4045 sp002383695--4||s__UBA4045 sp011053775--5||s__UBA4080 sp002381865--1||s__UBA4096 sp002381765--1||s__UBA4096 sp002381945--1||s__UBA4096 sp002422605--1||s__UBA4572 sp002387725--2||s__UBA4821 sp002402315--1||s__UBA4839 sp002400085--2||s__UBA4844 sp002398105--3||s__UBA4851 sp002408445--3||s__UBA4877 sp002399285--1||s__UBA4882 sp002399265--5||s__UBA4996 sp002396805--1||s__UBA4996 sp012799535--1||s__UBA5078 sp903862645--1||s__UBA5123 sp002415465--2||s__UBA5200 sp002412825--1||s__UBA5214 sp002412545--1||s__UBA5301 sp002408345--1||s__UBA5314 sp002410325--7||s__UBA5318 sp002408285--1||s__UBA5388 sp002409975--7||s__UBA5420 sp002409455--1||s__UBA5420 sp002424045--2||s__UBA5420 sp012518325--1||s__UBA5420 sp012520315--1||s__UBA5420 sp012520355--2||s__UBA5420 sp012799115--2||s__UBA5420 sp012837925--2||s__UBA5444 sp002426575--3||s__UBA5486 sp002427045--4||s__UBA5559 sp002425705--2||s__UBA5628 sp002421565--1||s__UBA5774 sp002418625--1||s__UBA5851 sp002431635--3||s__UBA6100 sp002423585--2||s__UBA6100 sp009668945--2||s__UBA6100 sp016926975--2||s__UBA6145 sp002423205--1||s__UBA6145 sp009926935--1||s__UBA6145 sp018969935--1||s__UBA6170 sp002840755--1||s__UBA6259 sp002441135--2||s__UBA629 sp005465875--1||s__UBA629 sp017994075--2||s__UBA629 sp900317915--2||s__UBA6502 sp002436415--1||s__UBA6898 sp016214855--1||s__UBA6898 sp016217675--1||s__UBA6898 sp016235245--1||s__UBA701 sp002298125--2||s__UBA7050 sp002493905--2||s__UBA7050 sp003979345--1||s__UBA7050 sp014804425--2||s__UBA7050 sp014804755--1||s__UBA7050 sp018064935--5||s__UBA7455 sp003452295--1||s__UBA7524 sp002478275--1||s__UBA7701 sp002482545--1||s__UBA7709 sp002482405--1||s__UBA7930 sp003453535--2||s__UBA7930 sp011372845--1||s__UBA7930 sp016933785--2||s__UBA7994 sp003527145--3||s__UBA8156 sp003456125--2||s__UBA8156 sp012031195--2||s__UBA8346 sp003501335--5||s__UBA8346 sp003501365--7||s__UBA8363 sp002753515--1||s__UBA8363 sp002753615--1||s__UBA8363 sp002753735--1||s__UBA8363 sp013349385--2||s__UBA8363 sp015228815--1||s__UBA8363 sp015228925--1||s__UBA8363 sp015228975--1||s__UBA8363 sp015232645--1||s__UBA8514 sp003543235--1||s__UBA8530 sp003503675--1||s__UBA8687 sp018665625--2||s__UBA912 sp002293965--2||s__UBA9159 sp003453735--1||s__UBA9216 sp016839055--3||s__UBA935 sp002293525--1||s__UBA935 sp009777715--1||s__UBA935 sp009780115--1||s__UBA935 sp009787745--2||s__UBA946 sp009777725--1||s__UBA9722 sp900315015--1||s__UBA9775 sp003520145--1||s__UBA994 sp002292025--2||s__UBA994 sp018335585--2||s__UBA994 sp018725205--2||s__UBA994 sp018725535--2||s__UBA9959 sp003482905--1||s__UBA999 sp002291895--2||s__UBA999 sp012031145--2||s__ULC077BIN1 sp003249025--1||s__ULC077BIN1 sp016807185--1||s__UMGS1260 sp900550105--4||s__UMGS1663 sp017934475--1||s__UMGS2037 sp900557385--1||s__URHB0009 sp000426085--1||s__URHB0009 sp011393025--1||s__Ureibacillus acetophenoni--1||s__Ureibacillus antri--2||s__Ureibacillus chungkukjangi--1||s__Ureibacillus composti--2||s__Ureibacillus endophyticus--2||s__Ureibacillus manganicus--2||s__Ureibacillus massiliensis--2||s__Ureibacillus sinduriensis--1||s__Ureibacillus sp005491425--1||s__Ureibacillus sp012735355--2||s__Ureibacillus sp017577605--1||s__Ureibacillus telephonicus--1||s__Ureibacillus terrenus--1||s__Ureibacillus thermophilus--2||s__Ureibacillus thermosphaericus--1||s__Ureibacillus timonensis--2||s__Ureibacillus xyleni--2||s__Ureibacillus yapensis--1||s__V9D3004 sp000621985--3||s__VATK01 sp006546985--2||s__VFJS01 sp009885955--1||s__VGEI01 sp016869415--1||s__VGIO01 sp016867855--1||s__VGIQ01 sp016867835--1||s__VGJY01 sp016867235--1||s__VGSZ01 sp016874845--1||s__VKM-B-2647 sp000829455--1||s__VSOB01 sp015056735--3||s__VUNI01 sp009695765--3||s__Vallitalea guaymasensis--3||s__Vallitalea pronyensis--3||s__Vallitalea_A okinawensis--4||s__Vecturithrix granuli--3||s__Velocimicrobium sp002419585--3||s__Vibrio aestivus--1||s__Virgibacillus chiguensis--2||s__Virgibacillus dokdonensis--2||s__Virgibacillus halodenitrificans--1||s__Virgibacillus manasiensis--1||s__Virgibacillus pantothenticus--1||s__Virgibacillus picturae--1||s__Virgibacillus proomii_A--1||s__Virgibacillus salexigens--2||s__Virgibacillus sp000725285--1||s__Virgibacillus sp003612345--1||s__Virgibacillus sp010994035--1||s__Virgibacillus sp016919725--2||s__Virgibacillus_E ndiopensis--1||s__Virgibacillus_E oceani--1||s__Virgibacillus_E populi--1||s__Virgibacillus_E sp900258515--1||s__Virgibacillus_G indicus--1||s__Virgibacillus_G profundi--1||s__Viridibacillus arenosi--2||s__Viridibacillus arvi--2||s__Viridibacillus sp002813185--1||s__Vulcanibacillus modesticaldus--1||s__W0P33-017 sp017623885--1||s__W0P33-017 sp910589045--3||s__WFRC01 sp015486685--2||s__WFZT01 sp015489415--2||s__WJIP01 sp014730185--1||s__WMHbin3 sp002753185--1||s__WMHbin3 sp015228895--1||s__WMHbin3 sp015231915--1||s__WQRX01 sp009779755--1||s__WQRX01 sp009786535--1||s__WQRX01 sp009787785--1||s__WQTU01 sp009780675--2||s__WQTU01 sp009786125--2||s__WQVC01 sp009777845--1||s__WQVC01 sp009781765--1||s__WQVC01 sp009783395--1||s__WQVC01 sp009785665--3||s__WQVC01 sp009786685--1||s__WQVC01 sp009786925--1||s__WQVC01 sp009788055--1||s__WQXQ01 sp009776715--2||s__WQXQ01 sp009777735--2||s__WQXQ01 sp009778155--2||s__WQXQ01 sp009780285--2||s__WQXQ01 sp009780545--2||s__WQXQ01 sp009781475--3||s__WQXQ01 sp009781635--6||s__WQXQ01 sp009784775--2||s__WQXQ01 sp009784935--2||s__WQXQ01 sp009784995--2||s__WQXQ01 sp009786455--4||s__WQXQ01 sp009786495--2||s__WQXQ01 sp009786625--2||s__WQXQ01 sp009787695--6||s__WQXQ01 sp009787795--5||s__WQXQ01 sp009787835--3||s__WQXQ01 sp009788065--4||s__WRAC01 sp009780415--1||s__WRAH01 sp009788085--2||s__WRCU01 sp009783805--1||s__WRDG01 sp009783525--1||s__WRDS01 sp009779675--1||s__WREB01 sp009779525--1||s__WRIV01 sp009782495--2||s__WRIV01 sp009782555--2||s__WRIV01 sp009782955--2||s__WRJA01 sp009782435--2||s__WRJI01 sp009778595--1||s__WRKF01 sp009778165--1||s__WRKG01 sp009778185--1||s__WRKG01 sp009782245--2||s__WRKH01 sp009778175--1||s__WRLO01 sp009777575--1||s__WRMG01 sp009782385--1||s__WRMH01 sp009778485--1||s__WRMH01 sp009786445--2||s__WRMH01 sp009787625--1||s__WRMH01 sp009787995--2||s__WRMS01 sp009782505--1||s__WRMW01 sp009776955--1||s__WSXW01 sp009773495--2||s__WSXY01 sp009773565--2||s__WVIC01 sp009939295--2||s__WYBJ01 sp009377585--1||s__WYBJ01 sp011525945--1||s__WYZ-LMO2 sp011048195--1||s__WYZ-LMO2 sp011361745--2||s__WYZ-LMO2 sp011367245--1||s__WYZ-LMO8 sp003649565--1||s__Weimeria sp016288825--2||s__Weimeria sp900100095--1||s__Weimeria sp902797565--2||s__Weimeria sp902803645--3||s__Weissella_A fabalis--1||s__Weizmannia acidiproducens--1||s__Weizmannia coagulans--1||s__Weizmannia coagulans_A--1||s__Weizmannia ginsengihum--1||s__Weizmannia sp008974185--1||s__XBB1006 sp015057115--4||s__XBB1006 sp015057205--4||s__XBB1006 sp016283755--5||s__XBB1006 sp017442585--4||s__XBB1006 sp017615375--3||s__XBB1006 sp900115795--2||s__XBB2008 sp017450485--2||s__XBB2008 sp017460885--3||s__XBB2008 sp017620155--3||s__XBB2008 sp900102235--4||s__XBB2008 sp905234595--4||s__XBD2001 sp017959525--2||s__XBD2001 sp900116395--2||s__XBD2001 sp905233835--3||s__XYB12-FULL-50-7 sp903884815--2||s__XYB2-FULL-49-35 sp001789205--1||s__XYC2-FULL-37-10 sp001771535--1||s__XYC2-FULL-46-14 sp001771585--1||s__Xenococcus sp000332055--6||s__Xylanibacillus composti--3||s__YIM-78166 sp004123195--3||s__YIM-78166 sp004522215--2||s__YIM-98839 sp010993955--1||s__YN15 sp003285005--1||s__Z2-YC6860 sp016869215--1||s__ZCTH02-B3 sp002159065--3||s__Zgenome-0002 sp003854985--1:heptad_counter=MCP-24H--529||MCP-28H--514||MCP-34H--140||MCP-36H--68||MCP-38H--141||MCP-40H--2354||MCP-42H--28||MCP-44H--8318||MCP-48H--9||MCP-52H--34||MCP-58H--19||MCP-64H--31:lbd_counter=GAF--4||PAS_3--1||Protoglobin--3:lca_tree=d__Bacteria:length_avg=108.94458438287154:length_max=181.0:length_min=24.0:length_std=46.28776865884993:length_sum=43251.0:mismatch_avg=13.760705289672543:mismatch_max=88.0:mismatch_min=0.0:mismatch_std=17.366537762166203:mismatch_sum=5463.0:name=N136681:qcovhsp_avg=99.05012594458438:qcovhsp_max=100.0:qcovhsp_min=95.0:qcovhsp_std=1.3929770583566718:qcovhsp_sum=39322.9:qend_avg=109.360201511335:qend_max=183.0:qend_min=24.0:qend_std=46.568985733882194:qend_sum=43416.0:qstart_avg=1.5869017632241813:qstart_max=10.0:qstart_min=1.0:qstart_std=1.4773131914315567:qstart_sum=630.0:ref_name_counter=GB_GCA_001898115.1_protein.faa_MKSQ01000023.1_30@PF00015_full_PFAM.130.301--1||GB_GCA_002418465.1_protein.faa_DIEE01000129.1_1@PF00015_full_PFAM.361.432--1||GB_GCA_002753745.1_protein.faa_PEAR01000032.1_4@PF00015_full_PFAM.319.483--1||GB_GCA_003155415.1_protein.faa_PMCP01000017.1_20@PF00015_full_PFAM.460.640--1||GB_GCA_003241815.1_protein.faa_QBLV01000158.1_5@PF00015_full_PFAM.113.272--2||GB_GCA_003695705.1_protein.faa_RFHU01000219.1_57@PF00015_full_PFAM.274.464--3||GB_GCA_004144345.1_protein.faa_SEEL01000016.1_53@PF00015_full_PFAM.76.283--13||GB_GCA_004172865.1_protein.faa_SEBV01000009.1_101@PF00015_full_PFAM.474.659--1||GB_GCA_009377585.1_protein.faa_WHTS01000093.1_9@PF00015_full_PFAM.509.688--3||GB_GCA_012522505.1_protein.faa_JAAYKJ010000206.1_9@PF00015_full_PFAM.483.704--1||GB_GCA_012523055.1_protein.faa_JAAYJG010000483.1_7@PF00015_full_PFAM.478.693--1||GB_GCA_012727535.1_protein.faa_JAAYGU010000010.1_4@PF00015_full_PFAM.491.696--1||GB_GCA_012842935.1_protein.faa_DUSC01000120.1_11@PF00015_full_PFAM.67.288--2||GB_GCA_013140495.1_protein.faa_JABFSR010000073.1_23@PF00015_full_PFAM.526.729--1||GB_GCA_013372875.1_protein.faa_JABXIW010000449.1_1@PF00015_full_PFAM.317.383--1||GB_GCA_016124795.1_protein.faa_WGNB01000002.1_46@PF00015_full_PFAM.329.386--1||GB_GCA_016177705.1_protein.faa_JACOUT010000007.1_39@PF00015_full_PFAM.179.239--1||GB_GCA_016178055.1_protein.faa_JACOUC010000017.1_39@PF00015_full_PFAM.275.446--1||GB_GCA_016196885.1_protein.faa_JACPWU010000039.1_45@PF00015_full_PFAM.622.799--2||GB_GCA_016213505.1_protein.faa_JACRAF010000004.1_22@PF00015_full_PFAM.41.106--13||GB_GCA_016215025.1_protein.faa_JACRMI010000009.1_44@PF00015_full_PFAM.805.995--1||GB_GCA_016699735.1_protein.faa_CP065008.1_2477@PF00015_full_PFAM.362.454--1||GB_GCA_016720685.1_protein.faa_JADKKC010000064.1_15@PF00015_full_PFAM.223.262--2||GB_GCA_016793045.1_protein.faa_JAEUKZ010000255.1_21@PF00015_full_PFAM.33.93--1||GB_GCA_016903675.1_protein.faa_JADQBA010000001.1_199@PF00015_full_PFAM.771.948--3||GB_GCA_017656235.1_protein.faa_JACDOF010000005.1_108@PF00015_full_PFAM.365.545--1||GB_GCA_017656255.1_protein.faa_JACDOE010000001.1_947@PF00015_full_PFAM.194.362--1||GB_GCA_017744835.1_protein.faa_JAGIAM010000006.1_198@PF00015_full_PFAM.7.126--1||GB_GCA_018060885.1_protein.faa_JAGOVF010000009.1_17@PF00015_full_PFAM.1.18.99--1||GB_GCA_018269075.1_protein.faa_JAFDVJ010000036.1_2@PF00015_full_PFAM.172.455--3||GB_GCA_018269075.1_protein.faa_JAFDVJ010000036.1_3@PF00015_full_PFAM.287.463--1||GB_GCA_018828145.1_protein.faa_JAHJWO010000017.1_53@PF00015_full_PFAM.36.106--22||GB_GCA_019084245.1_protein.faa_JAHRFE010000022.1_48@PF00015_full_PFAM.118.294--1||GB_GCA_019113605.1_protein.faa_DXHF01000532.1_2@PF00015_full_PFAM.185.409--1||GB_GCA_019237095.1_protein.faa_JAFAHT010000263.1_11@PF00015_full_PFAM.359.546--1||GB_GCA_019237315.1_protein.faa_JAFAHG010000192.1_3@PF00015_full_PFAM.291.462--1||GB_GCA_900184995.1_protein.faa_LT860099.1_1026@PF00015_full_PFAM.285.466--1||GB_GCA_900299185.1_protein.faa_OMIV01000271.1_23@PF00015_full_PFAM.617.819--1||GB_GCA_900470775.1_protein.faa_UCBZ01000040.1_305@PF00015_full_PFAM.114.281--1||GB_GCA_903839845.1_protein.faa_CAIMEA010000050.1_4@PF00015_full_PFAM.512.642--4||GB_GCA_903892675.1_protein.faa_CAITJJ010000366.1_3@PF00015_full_PFAM.486.642--6||GB_GCA_903919035.1_protein.faa_CAIXGY010000150.1_10@PF00015_full_PFAM.522.610--1||GB_GCA_903930255.1_protein.faa_CAIYYA010000339.1_1@PF00015_full_PFAM.320.372--1||RS_GCF_000021805.1_protein.faa_NC_011726.1_3323@PF00015_full_PFAM.938.1145--1||RS_GCF_000143145.1_protein.faa_NC_014313.1_820@PF00015_full_PFAM.103.288--5||RS_GCF_000174195.1_protein.faa_NZ_ACFY01000042.1_18@PF00015_full_PFAM.1.58--1||RS_GCF_000230975.2_protein.faa_NC_021172.1_642@PF00015_full_PFAM.103.290--6||RS_GCF_000311725.1_protein.faa_NZ_HE978512.1_399@PF00015_full_PFAM.204.416--1||RS_GCF_000317285.1_protein.faa_NZ_AJLN01000047.1_51@PF00015_full_PFAM.1081.1276--1||RS_GCF_000317285.1_protein.faa_NZ_AJLN01000074.1_49@PF00015_full_PFAM.782.957--5||RS_GCF_000317285.1_protein.faa_NZ_AJLN01000116.1_77@PF00015_full_PFAM.889.1067--3||RS_GCF_000317285.1_protein.faa_NZ_AJLN01000121.1_8@PF00015_full_PFAM.732.923--2||RS_GCF_000317555.1_protein.faa_NC_019745.1_1444@PF00015_full_PFAM.738.922--3||RS_GCF_000346485.2_protein.faa_NZ_KQ976354.1_4494@PF00015_full_PFAM.703.904--1||RS_GCF_000422905.1_protein.faa_NZ_AUGY01000030.1_11@PF00015_full_PFAM.343.515--2||RS_GCF_000422905.1_protein.faa_NZ_AUGY01000060.1_3@PF00015_full_PFAM.488.700--3||RS_GCF_000504165.1_protein.faa_NZ_AYSE01000004.1_201@PF00015_full_PFAM.320.521--2||RS_GCF_000515335.1_protein.faa_NZ_KI911563.1_4074@PF00015_full_PFAM.527.720--1||RS_GCF_000518865.1_protein.faa_NZ_JAEK01000004.1_174@PF00015_full_PFAM.508.719--1||RS_GCF_000612865.1_protein.faa_NZ_CCAX010000003.1_111@PF00015_full_PFAM.358.545--1||RS_GCF_000685865.1_protein.faa_NZ_JMKS01000006.1_104@PF00015_full_PFAM.169.422--1||RS_GCF_000761485.1_protein.faa_NZ_JPMX01000136.1_1@PF00015_full_PFAM.20.71--1||RS_GCF_000799595.1_protein.faa_NZ_JUGY01000034.1_43@PF00015_full_PFAM.344.515--2||RS_GCF_000817785.2_protein.faa_NZ_JTCM02000018.1_43@PF00015_full_PFAM.1145.1327--1||RS_GCF_000970205.1_protein.faa_NZ_CP009512.1_3200@PF00015_full_PFAM.397.628--5||RS_GCF_000971975.1_protein.faa_NZ_LAQO01000049.1_29@PF00015_full_PFAM.506.722--3||RS_GCF_001012825.1_protein.faa_NZ_LCZJ02000033.1_75@PF00015_full_PFAM.501.699--1||RS_GCF_001015055.1_protein.faa_NZ_BBWZ01000001.1_243@PF00015_full_PFAM.228.407--2||RS_GCF_001043005.1_protein.faa_NZ_JYKZ01000043.1_1@PF00015_full_PFAM.149.264--1||RS_GCF_001275385.1_protein.faa_NZ_LGIW01000015.1_863@PF00015_full_PFAM.258.422--2||RS_GCF_001425445.1_protein.faa_NZ_LMQU01000013.1_43@PF00015_full_PFAM.32.84--6||RS_GCF_001426195.1_protein.faa_NZ_LMRS01000012.1_162@PF00015_full_PFAM.287.345--2||RS_GCF_001426345.1_protein.faa_NZ_LMEM01000009.1_170@PF00015_full_PFAM.36.106--29||RS_GCF_001426375.1_protein.faa_NZ_LMEO01000045.1_453@PF00015_full_PFAM.483.671--1||RS_GCF_001426375.1_protein.faa_NZ_LMEO01000050.1_148@PF00015_full_PFAM.360.564--2||RS_GCF_001426945.1_protein.faa_NZ_LMFS01000001.1_2042@PF00015_full_PFAM.53.263--16||RS_GCF_001428045.1_protein.faa_NZ_LMSD01000024.1_15@PF00015_full_PFAM.354.557--1||RS_GCF_001429545.1_protein.faa_NZ_LMSP01000005.1_10@PF00015_full_PFAM.347.509--1||RS_GCF_001563475.1_protein.faa_NZ_LPUT01000028.1_8@PF00015_full_PFAM.325.509--1||RS_GCF_001570725.1_protein.faa_NZ_BCNV01000007.1_39@PF00015_full_PFAM.328.545--1||RS_GCF_001904655.1_protein.faa_NZ_MRCC01000002.1_185@PF00015_full_PFAM.736.922--1||RS_GCF_001904655.1_protein.faa_NZ_MRCC01000015.1_5@PF00015_full_PFAM.655.832--4||RS_GCF_001939065.1_protein.faa_NZ_MPSZ01000002.1_152@PF00015_full_PFAM.457.663--1||RS_GCF_002019635.1_protein.faa_NZ_KV917371.1_397@PF00015_full_PFAM.454.665--1||RS_GCF_002019765.1_protein.faa_NZ_KV917380.1_362@PF00015_full_PFAM.189.428--1||RS_GCF_002019795.1_protein.faa_NZ_KV917381.1_2566@PF00015_full_PFAM.481.662--1||RS_GCF_002204795.1_protein.faa_NZ_NIXO01000018.1_81@PF00015_full_PFAM.72.110--1||RS_GCF_002272135.1_protein.faa_NZ_NPBF01000004.1_99@PF00015_full_PFAM.219.429--1||RS_GCF_002335805.1_protein.faa_NZ_NISU01000001.1_2151@PF00015_full_PFAM.25.67--1||RS_GCF_002355375.1_protein.faa_NZ_AP017312.1_862@PF00015_full_PFAM.322.504--1||RS_GCF_002573715.1_protein.faa_NZ_PDHM01000008.1_60@PF00015_full_PFAM.457.654--1||RS_GCF_002734285.1_protein.faa_NZ_NSEA01000016.1_132@PF00015_full_PFAM.207.416--2||RS_GCF_002915175.1_protein.faa_NZ_NXEJ01000006.1_445@PF00015_full_PFAM.29.111--1||RS_GCF_002917105.1_protein.faa_NZ_PQFZ01000001.1_423@PF00015_full_PFAM.113.299--1||RS_GCF_002939305.1_protein.faa_NZ_MVDI01000001.1_720@PF00015_full_PFAM.657.833--1||RS_GCF_002964865.1_protein.faa_NZ_PTJN01000044.1_17@PF00015_full_PFAM.793.983--1||RS_GCF_002968835.1_protein.faa_NZ_PKQK01000001.1_2112@PF00015_full_PFAM.532.741--1||RS_GCF_002975175.1_protein.faa_NZ_PCNZ01000010.1_90@PF00015_full_PFAM.213.372--4||RS_GCF_003013405.1_protein.faa_NZ_PXZL01000010.1_12@PF00015_full_PFAM.123.266--1||RS_GCF_003339585.1_protein.faa_NZ_QPKF01000001.1_1149@PF00015_full_PFAM.170.422--1||RS_GCF_003431975.1_protein.faa_NZ_CP027116.1_692@PF00015_full_PFAM.346.526--2||RS_GCF_003710865.1_protein.faa_NZ_RHHO01000001.1_37@PF00015_full_PFAM.370.546--1||RS_GCF_003970795.1_protein.faa_NZ_RWKW01000038.1_26@PF00015_full_PFAM.69.266--2||RS_GCF_004001025.1_protein.faa_NZ_BIMJ01000025.1_17@PF00015_full_PFAM.181.412--9||RS_GCF_005116465.1_protein.faa_NZ_SWBM01000002.1_191@PF00015_full_PFAM.342.558--1||RS_GCF_005144635.1_protein.faa_NZ_SSMR01000006.1_133@PF00015_full_PFAM.288.473--1||RS_GCF_005502275.1_protein.faa_NZ_SWLZ01000008.1_119@PF00015_full_PFAM.349.572--1||RS_GCF_005960665.1_protein.faa_NZ_CP040676.1_435@PF00015_full_PFAM.296.495--2||RS_GCF_006715245.1_protein.faa_NZ_VFMV01000001.1_3599@PF00015_full_PFAM.192.416--1||RS_GCF_007859655.1_protein.faa_NZ_CP042304.1_3201@PF00015_full_PFAM.115.271--1||RS_GCF_007922615.2_protein.faa_NZ_CP042301.2_3771@PF00015_full_PFAM.121.283--1||RS_GCF_008180155.1_protein.faa_NZ_VSZS01000060.1_118@PF00015_full_PFAM.63.271--3||RS_GCF_009674765.1_protein.faa_NZ_WKKF01000007.1_130@PF00015_full_PFAM.341.551--1||RS_GCF_009737085.1_protein.faa_NZ_WOVL01000026.1_68@PF00015_full_PFAM.13.182--1||RS_GCF_009928485.1_protein.faa_NZ_JAABNP010000004.1_162@PF00015_full_PFAM.460.681--1||RS_GCF_010983895.1_protein.faa_NZ_CP048836.1_271@PF00015_full_PFAM.369.440--1||RS_GCF_011008845.1_protein.faa_NZ_JAAIWM010000009.1_61@PF00015_full_PFAM.326.550--1||RS_GCF_012163115.1_protein.faa_NZ_JAAVUM010000002.1_192@PF00015_full_PFAM.195.419--1||RS_GCF_012955605.1_protein.faa_NZ_CP052135.1_2782@PF00015_full_PFAM.228.420--1||RS_GCF_013141695.1_protein.faa_NZ_WHNY01000069.1_32@PF00015_full_PFAM.352.514--1||RS_GCF_013141715.1_protein.faa_NZ_WHOA01000064.1_25@PF00015_full_PFAM.342.542--1||RS_GCF_013141715.1_protein.faa_NZ_WHOA01000186.1_18@PF00015_full_PFAM.361.569--2||RS_GCF_013204845.1_protein.faa_NZ_JABMKY010000044.1_4@PF00015_full_PFAM.356.557--1||RS_GCF_013284355.1_protein.faa_NZ_JABSUY010000006.1_222@PF00015_full_PFAM.355.548--1||RS_GCF_014207435.1_protein.faa_NZ_JACHGH010000006.1_186@PF00015_full_PFAM.199.428--1||RS_GCF_014495845.1_protein.faa_NZ_CP061080.1_5163@PF00015_full_PFAM.71.265--1||RS_GCF_014637405.1_protein.faa_NZ_BMEY01000037.1_11@PF00015_full_PFAM.332.539--1||RS_GCF_014695395.1_protein.faa_NZ_JACJOF010000027.1_340@PF00015_full_PFAM.964.1139--1||RS_GCF_014695975.1_protein.faa_NZ_JACJPI010000064.1_51@PF00015_full_PFAM.657.824--1||RS_GCF_014696715.1_protein.faa_NZ_JACJQO010000006.1_226@PF00015_full_PFAM.964.1146--1||RS_GCF_014697625.1_protein.faa_NZ_JACJSG010000011.1_147@PF00015_full_PFAM.713.921--2||RS_GCF_014698035.1_protein.faa_NZ_JACJSF010000080.1_7@PF00015_full_PFAM.1552.1729--1||RS_GCF_014698965.1_protein.faa_NZ_JACXAE010000009.1_89@PF00015_full_PFAM.692.894--1||RS_GCF_014705655.1_protein.faa_NZ_JACXIY010000020.1_4@PF00015_full_PFAM.527.722--1||RS_GCF_014856545.1_protein.faa_NZ_VMBO01000013.1_27@PF00015_full_PFAM.199.419--3||RS_GCF_014960805.1_protein.faa_NZ_CP063163.1_4431@PF00015_full_PFAM.188.419--1||RS_GCF_015207265.1_protein.faa_NZ_JADEXE010000177.1_4@PF00015_full_PFAM.956.1141--1||RS_GCF_015207525.1_protein.faa_NZ_JADEWR010000018.1_142@PF00015_full_PFAM.769.967--9||RS_GCF_015207525.1_protein.faa_NZ_JADEWR010000018.1_148@PF00015_full_PFAM.1130.1324--5||RS_GCF_015207655.1_protein.faa_NZ_JADEWN010000010.1_10@PF00015_full_PFAM.648.838--10||RS_GCF_015207655.1_protein.faa_NZ_JADEWN010000049.1_26@PF00015_full_PFAM.823.1005--1||RS_GCF_015352955.1_protein.faa_NZ_JACYOX010000084.1_1@PF00015_full_PFAM.293.355--1||RS_GCF_015694405.1_protein.faa_NZ_JADQDB010000001.1_186@PF00015_full_PFAM.11.90--6||RS_GCF_015694735.1_protein.faa_NZ_JADQDP010000005.1_132@PF00015_full_PFAM.1096.1281--1||RS_GCF_016411825.1_protein.faa_NZ_JAEKMH010000001.1_637@PF00015_full_PFAM.36.87--15||RS_GCF_016428755.1_protein.faa_NZ_JAELTI010000022.1_51@PF00015_full_PFAM.124.294--1||RS_GCF_016623615.1_protein.faa_NZ_JAEHFX010000003.1_487@PF00015_full_PFAM.552.742--1||RS_GCF_016698645.1_protein.faa_NZ_CP068047.1_1729@PF00015_full_PFAM.36.107--4||RS_GCF_016722925.1_protein.faa_NZ_JAEQNC010000011.1_50@PF00015_full_PFAM.150.193--1||RS_GCF_016735595.1_protein.faa_NZ_JAERRB010000002.1_381@PF00015_full_PFAM.425.609--1||RS_GCF_016862195.1_protein.faa_NZ_BOMM01000056.1_68@PF00015_full_PFAM.291.468--1||RS_GCF_016908135.1_protein.faa_NZ_JAFBDG010000004.1_371@PF00015_full_PFAM.500.690--1||RS_GCF_017497975.1_protein.faa_NZ_JAGDEL010000002.1_365@PF00015_full_PFAM.456.618--1||RS_GCF_017873605.1_protein.faa_NZ_JAGGKI010000024.1_16@PF00015_full_PFAM.492.714--1||RS_GCF_018403665.1_protein.faa_NZ_BOVJ01000106.1_41@PF00015_full_PFAM.216.342--2||RS_GCF_018531185.1_protein.faa_NZ_JAHDJU010000002.1_409@PF00015_full_PFAM.508.686--1||RS_GCF_018617855.1_protein.faa_NZ_JACSKY010000008.1_94@PF00015_full_PFAM.188.502--3||RS_GCF_018861755.1_protein.faa_NZ_JAHLEF010000011.1_112@PF00015_full_PFAM.434.659--1||RS_GCF_900100495.1_protein.faa_NZ_FNCT01000008.1_42@PF00015_full_PFAM.861.1036--1||RS_GCF_900102215.1_protein.faa_NZ_FNBG01000002.1_179@PF00015_full_PFAM.469.683--1||RS_GCF_900111195.1_protein.faa_NZ_FOGL01000033.1_5@PF00015_full_PFAM.196.421--3||RS_GCF_900112185.1_protein.faa_NZ_FOKP01000004.1_43@PF00015_full_PFAM.110.278--2||RS_GCF_900117315.1_protein.faa_NZ_LT630337.1_930@PF00015_full_PFAM.456.678--1||RS_GCF_900119845.1_protein.faa_NZ_FPKU01000001.1_1332@PF00015_full_PFAM.37.103--3||RS_GCF_900156865.1_protein.faa_NZ_LT732529.1_3833@PF00015_full_PFAM.455.646--1||RS_GCF_900199725.1_protein.faa_NZ_LT904904.1_371@PF00015_full_PFAM.214.416--1||RS_GCF_900231835.1_protein.faa_NZ_OCTN01000002.1_240@PF00015_full_PFAM.170.212--1||RS_GCF_900631955.1_protein.faa_NZ_UZWD01000005.1_16@PF00015_full_PFAM.80.265--8||RS_GCF_907165215.1_protein.faa_NZ_CAJRAY010000097.1_62@PF00015_full_PFAM.446.633--1:scovhsp_avg=70.77329974811083:scovhsp_max=100.0:scovhsp_min=50.0:scovhsp_std=12.339420792659112:scovhsp_sum=28097.0:send_avg=129.67758186397984:send_max=278.0:send_min=28.0:send_std=59.829191434225535:send_sum=51482.0:sstart_avg=21.89168765743073:sstart_max=123.0:sstart_min=1.0:sstart_std=25.228268104223076:sstart_sum=8691.0],((((((4e21bc22-3ed7-45b1-8332-2a1ada0e7ba0_6@MCPsignal.23.62:5e-09[&&NHX:Sample=rhiztom1:Type=capture:capture_class=c__Alphaproteobacteria:capture_domain=d__Bacteria:capture_family=f__Rhizobiaceae:capture_genus=g__Aureimonas:capture_order=o__Rhizobiales:capture_phylum=p__Proteobacteria:capture_species=s__Aureimonas phyllosphaerae:heptad=MCP-44H],(((ef7d4184-cd73-4962-96cd-96d533aa4e13_5@MCPsignal.22.63:0.273366[&&NHX:Sample=rhizpot1:Type=capture:capture_class=c__Alphaproteobacteria:capture_domain=d__Bacteria:capture_family=f__Xanthobacteraceae:capture_genus=g__U87765:capture_order=o__Rhizobiales:capture_phylum=p__Proteobacteria:capture_species=s__U87765 sp018131225:heptad=MCP-24H],(940f0c3f-d331-4337-84d8-15a8c0723ccd_3@MCPsignal.119.149:5e-09[&&NHX:Sample=rhizpot3:Type=capture:capture_class=c__Alphaproteobacteria:capture_domain=d__Bacteria:capture_family=f__Xanthobacteraceae:capture_genus=g__Bradyrhizobium:capture_order=o__Rhizobiales:capture_phylum=p__Proteobacteria:capture_species=s__Bradyrhizobium sp000026145:heptad=MCP-44H],(466da477-278f-4b92-a6e7-c9b02cf1d32a_4@MCPsignal.223.279:0.0272736[&&NHX:Sample=rhizpot3:Type=capture:capture_class=c__Bacilli:capture_domain=d__Bacteria:capture_family=f__NBRC-103111:capture_genus=g__Paenibacillus_S:capture_order=o__Paenibacillales:capture_phylum=p__Firmicutes:capture_species=s__Paenibacillus_S rigui:heptad=MCP-44H],0bd0fa70-4c65-41cd-a4b5-f29d11511149_5@MCPsignal.382.437:0.0230933[&&NHX:Sample=rhizpot1:Type=capture:capture_class=c__AB16:capture_domain=d__Bacteria:capture_family=f__DSDE01:capture_genus=g__DSDE01:capture_order=o__AB16:capture_phylum=p__Marinisomatota:capture_species=s__DSDE01 sp011049095:heptad=MCP-44H])0:5e-09[&&NHX:Sample_counter=rhizpot1--1||rhizpot3--1:Type_counter=capture--2:capture_class_counter=c__AB16--1||c__Bacilli--1:capture_domain_counter=d__Bacteria--2:capture_family_counter=f__DSDE01--1||f__NBRC-103111--1:capture_genus_counter=g__DSDE01--1||g__Paenibacillus_S--1:capture_order_counter=o__AB16--1||o__Paenibacillales--1:capture_phylum_counter=p__Firmicutes--1||p__Marinisomatota--1:capture_species_counter=s__DSDE01 sp011049095--1||s__Paenibacillus_S rigui--1:gtdb_class_counter=:gtdb_domain_counter=:gtdb_family_counter=:gtdb_genus_counter=:gtdb_order_counter=:gtdb_phylum_counter=:gtdb_species_counter=:heptad_counter=MCP-44H--2:lbd_counter=:name=N136687:ref_name_counter=])0.35:5e-09[&&NHX:Sample_counter=rhizpot1--1||rhizpot3--2:Type_counter=capture--3:capture_class_counter=c__AB16--1||c__Alphaproteobacteria--1||c__Bacilli--1:capture_domain_counter=d__Bacteria--3:capture_family_counter=f__DSDE01--1||f__NBRC-103111--1||f__Xanthobacteraceae--1:capture_genus_counter=g__Bradyrhizobium--1||g__DSDE01--1||g__Paenibacillus_S--1:capture_order_counter=o__AB16--1||o__Paenibacillales--1||o__Rhizobiales--1:capture_phylum_counter=p__Firmicutes--1||p__Marinisomatota--1||p__Proteobacteria--1:capture_species_counter=s__Bradyrhizobium sp000026145--1||s__DSDE01 sp011049095--1||s__Paenibacillus_S rigui--1:gtdb_class_counter=:gtdb_domain_counter=:gtdb_family_counter=:gtdb_genus_counter=:gtdb_order_counter=:gtdb_phylum_counter=:gtdb_species_counter=:heptad_counter=MCP-44H--3:lbd_counter=:name=N136688:ref_name_counter=])0:5e-09[&&NHX:Sample_counter=rhizpot1--2||rhizpot3--2:Type_counter=capture--4:capture_class_counter=c__AB16--1||c__Alphaproteobacteria--2||c__Bacilli--1:capture_domain_counter=d__Bacteria--4:capture_family_counter=f__DSDE01--1||f__NBRC-103111--1||f__Xanthobacteraceae--2:capture_genus_counter=g__Bradyrhizobium--1||g__DSDE01--1||g__Paenibacillus_S--1||g__U87765--1:capture_order_counter=o__AB16--1||o__Paenibacillales--1||o__Rhizobiales--2:capture_phylum_counter=p__Firmicutes--1||p__Marinisomatota--1||p__Proteobacteria--2:capture_species_counter=s__Bradyrhizobium sp000026145--1||s__DSDE01 sp011049095--1||s__Paenibacillus_S rigui--1||s__U87765 sp018131225--1:gtdb_class_counter=:gtdb_domain_counter=:gtdb_family_counter=:gtdb_genus_counter=:gtdb_order_counter=:gtdb_phylum_counter=:gtdb_species_counter=:heptad_counter=MCP-24H--1||MCP-44H--3:lbd_counter=:name=N136689:ref_name_counter=],(((25711413-4a25-4786-ab80-4f5ba458e6e5_4@MCPsignal.147.175:5e-09[&&NHX:Sample=rhizpot1:Type=capture:capture_class=c__Gammaproteobacteria:capture_domain=d__Bacteria:capture_family=f__Halothiobacillaceae:capture_genus=g__Halothiobacillus:capture_order=o__Halothiobacillales:capture_phylum=p__Proteobacteria:capture_species=s__Halothiobacillus sp002281295:heptad=MCP-44H],(GB_GCA_902363675.1_protein.faa_CABJAV010000004.1_88@PF00015_full_PFAM.446.676:0.0132516[&&NHX:Type=GTDB:gtdb_class=c__Clostridia:gtdb_domain=d__Bacteria:gtdb_family=f__Lachnospiraceae:gtdb_genus=g__Agathobacter:gtdb_order=o__Lachnospirales:gtdb_phylum=p__Firmicutes_A:gtdb_species=s__Agathobacter sp000434275:heptad=MCP-44H:species=d__Bacteria_p__Firmicutes_A_c__Clostridia_o__Lachnospirales_f__Lachnospiraceae_g__Agathobacter_s__Agathobacter sp000434275],GB_GCA_900549895.1_protein.faa_URQG01000162.1_3@PF00015_full_PFAM.167.409:0.0133909[&&NHX:Type=GTDB:gtdb_class=c__Clostridia:gtdb_domain=d__Bacteria:gtdb_family=f__Lachnospiraceae:gtdb_genus=g__Agathobacter:gtdb_order=o__Lachnospirales:gtdb_phylum=p__Firmicutes_A:gtdb_species=s__Agathobacter sp900549895:heptad=MCP-44H:species=d__Bacteria_p__Firmicutes_A_c__Clostridia_o__Lachnospirales_f__Lachnospiraceae_g__Agathobacter_s__Agathobacter sp900549895])0.85:0.664787[&&NHX:Sample_counter=:Type_counter=GTDB--2:capture_class_counter=:capture_domain_counter=:capture_family_counter=:capture_genus_counter=:capture_order_counter=:capture_phylum_counter=:capture_species_counter=:evoltype=D:gtdb_class_counter=c__Clostridia--2:gtdb_domain_counter=d__Bacteria--2:gtdb_family_counter=f__Lachnospiraceae--2:gtdb_genus_counter=g__Agathobacter--2:gtdb_order_counter=o__Lachnospirales--2:gtdb_phylum_counter=p__Firmicutes_A--2:gtdb_species_counter=s__Agathobacter sp000434275--1||s__Agathobacter sp900549895--1:heptad_counter=MCP-44H--2:lbd_counter=:lca=d__Bacteria:lca_tree=g__Agathobacter:name=N136693:ref_name_counter=])0.842:0.389086[&&NHX:Sample_counter=rhizpot1--1:Type_counter=GTDB--2||capture--1:capture_class_counter=c__Gammaproteobacteria--1:capture_domain_counter=d__Bacteria--1:capture_family_counter=f__Halothiobacillaceae--1:capture_genus_counter=g__Halothiobacillus--1:capture_order_counter=o__Halothiobacillales--1:capture_phylum_counter=p__Proteobacteria--1:capture_species_counter=s__Halothiobacillus sp002281295--1:gtdb_class_counter=c__Clostridia--2:gtdb_domain_counter=d__Bacteria--2:gtdb_family_counter=f__Lachnospiraceae--2:gtdb_genus_counter=g__Agathobacter--2:gtdb_order_counter=o__Lachnospirales--2:gtdb_phylum_counter=p__Firmicutes_A--2:gtdb_species_counter=s__Agathobacter sp000434275--1||s__Agathobacter sp900549895--1:heptad_counter=MCP-44H--3:lbd_counter=:lca_tree=g__Agathobacter:name=N136694:ref_name_counter=],b9d5b384-5749-4c75-94a6-8699d4dd031c_4@MCPsignal.126.178:0.0611321[&&NHX:Sample=rhizpot3:Type=capture:capture_class=c__Bacilli:capture_domain=d__Bacteria:capture_family=f__NBRC-103111:capture_genus=g__Paenibacillus_S:capture_order=o__Paenibacillales:capture_phylum=p__Firmicutes:capture_species=s__Paenibacillus_S rigui:heptad=MCP-44H])0.025:0.0239762[&&NHX:Sample_counter=rhizpot1--1||rhizpot3--1:Type_counter=GTDB--2||capture--2:capture_class_counter=c__Bacilli--1||c__Gammaproteobacteria--1:capture_domain_counter=d__Bacteria--2:capture_family_counter=f__Halothiobacillaceae--1||f__NBRC-103111--1:capture_genus_counter=g__Halothiobacillus--1||g__Paenibacillus_S--1:capture_order_counter=o__Halothiobacillales--1||o__Paenibacillales--1:capture_phylum_counter=p__Firmicutes--1||p__Proteobacteria--1:capture_species_counter=s__Halothiobacillus sp002281295--1||s__Paenibacillus_S rigui--1:gtdb_class_counter=c__Clostridia--2:gtdb_domain_counter=d__Bacteria--2:gtdb_family_counter=f__Lachnospiraceae--2:gtdb_genus_counter=g__Agathobacter--2:gtdb_order_counter=o__Lachnospirales--2:gtdb_phylum_counter=p__Firmicutes_A--2:gtdb_species_counter=s__Agathobacter sp000434275--1||s__Agathobacter sp900549895--1:heptad_counter=MCP-44H--4:lbd_counter=:lca_tree=g__Agathobacter:name=N136696:ref_name_counter=],d8422094-9d7b-4561-8155-77a3f975a168_2@MCPsignal.59.90:0.092162[&&NHX:Sample=rhizpot1:Type=capture:capture_class=c__Bacilli:capture_domain=d__Bacteria:capture_family=f__NBRC-103111:capture_genus=g__Paenibacillus_S:capture_order=o__Paenibacillales:capture_phylum=p__Firmicutes:capture_species=s__Paenibacillus_S rigui:heptad=MCP-44H])0:1.8e-08[&&NHX:Sample_counter=rhizpot1--2||rhizpot3--1:Type_counter=GTDB--2||capture--3:capture_class_counter=c__Bacilli--2||c__Gammaproteobacteria--1:capture_domain_counter=d__Bacteria--3:capture_family_counter=f__Halothiobacillaceae--1||f__NBRC-103111--2:capture_genus_counter=g__Halothiobacillus--1||g__Paenibacillus_S--2:capture_order_counter=o__Halothiobacillales--1||o__Paenibacillales--2:capture_phylum_counter=p__Firmicutes--2||p__Proteobacteria--1:capture_species_counter=s__Halothiobacillus sp002281295--1||s__Paenibacillus_S rigui--2:gtdb_class_counter=c__Clostridia--2:gtdb_domain_counter=d__Bacteria--2:gtdb_family_counter=f__Lachnospiraceae--2:gtdb_genus_counter=g__Agathobacter--2:gtdb_order_counter=o__Lachnospirales--2:gtdb_phylum_counter=p__Firmicutes_A--2:gtdb_species_counter=s__Agathobacter sp000434275--1||s__Agathobacter sp900549895--1:heptad_counter=MCP-44H--5:lbd_counter=:lca_tree=g__Agathobacter:name=N136698:ref_name_counter=])0.983:0.156359[&&NHX:Sample_counter=rhizpot1--4||rhizpot3--3:Type_counter=GTDB--2||capture--7:capture_class_counter=c__AB16--1||c__Alphaproteobacteria--2||c__Bacilli--3||c__Gammaproteobacteria--1:capture_domain_counter=d__Bacteria--7:capture_family_counter=f__DSDE01--1||f__Halothiobacillaceae--1||f__NBRC-103111--3||f__Xanthobacteraceae--2:capture_genus_counter=g__Bradyrhizobium--1||g__DSDE01--1||g__Halothiobacillus--1||g__Paenibacillus_S--3||g__U87765--1:capture_order_counter=o__AB16--1||o__Halothiobacillales--1||o__Paenibacillales--3||o__Rhizobiales--2:capture_phylum_counter=p__Firmicutes--3||p__Marinisomatota--1||p__Proteobacteria--3:capture_species_counter=s__Bradyrhizobium sp000026145--1||s__DSDE01 sp011049095--1||s__Halothiobacillus sp002281295--1||s__Paenibacillus_S rigui--3||s__U87765 sp018131225--1:gtdb_class_counter=c__Clostridia--2:gtdb_domain_counter=d__Bacteria--2:gtdb_family_counter=f__Lachnospiraceae--2:gtdb_genus_counter=g__Agathobacter--2:gtdb_order_counter=o__Lachnospirales--2:gtdb_phylum_counter=p__Firmicutes_A--2:gtdb_species_counter=s__Agathobacter sp000434275--1||s__Agathobacter sp900549895--1:heptad_counter=MCP-24H--1||MCP-44H--8:lbd_counter=:lca_tree=g__Agathobacter:name=N136699:ref_name_counter=],d67bb8d1-8b3c-40fb-9552-8b549e7747b0_6@MCPsignal.24.81:5e-09[&&NHX:Sample=rhiztom3:Type=capture:capture_class=c__Verrucomicrobiae:capture_domain=d__Bacteria:capture_family=f__CAG-312:capture_genus=g__Merdousia:capture_order=o__Opitutales:capture_phylum=p__Verrucomicrobiota:capture_species=s__Merdousia sp002437405:heptad=MCP-44H])0.865:0.156346[&&NHX:Sample_counter=rhizpot1--4||rhizpot3--3||rhiztom3--1:Type_counter=GTDB--2||capture--8:capture_class_counter=c__AB16--1||c__Alphaproteobacteria--2||c__Bacilli--3||c__Gammaproteobacteria--1||c__Verrucomicrobiae--1:capture_domain_counter=d__Bacteria--8:capture_family_counter=f__CAG-312--1||f__DSDE01--1||f__Halothiobacillaceae--1||f__NBRC-103111--3||f__Xanthobacteraceae--2:capture_genus_counter=g__Bradyrhizobium--1||g__DSDE01--1||g__Halothiobacillus--1||g__Merdousia--1||g__Paenibacillus_S--3||g__U87765--1:capture_order_counter=o__AB16--1||o__Halothiobacillales--1||o__Opitutales--1||o__Paenibacillales--3||o__Rhizobiales--2:capture_phylum_counter=p__Firmicutes--3||p__Marinisomatota--1||p__Proteobacteria--3||p__Verrucomicrobiota--1:capture_species_counter=s__Bradyrhizobium sp000026145--1||s__DSDE01 sp011049095--1||s__Halothiobacillus sp002281295--1||s__Merdousia sp002437405--1||s__Paenibacillus_S rigui--3||s__U87765 sp018131225--1:gtdb_class_counter=c__Clostridia--2:gtdb_domain_counter=d__Bacteria--2:gtdb_family_counter=f__Lachnospiraceae--2:gtdb_genus_counter=g__Agathobacter--2:gtdb_order_counter=o__Lachnospirales--2:gtdb_phylum_counter=p__Firmicutes_A--2:gtdb_species_counter=s__Agathobacter sp000434275--1||s__Agathobacter sp900549895--1:heptad_counter=MCP-24H--1||MCP-44H--9:lbd_counter=:lca_tree=g__Agathobacter:name=N136701:ref_name_counter=])0.683:0.145293[&&NHX:Sample_counter=rhizpot1--4||rhizpot3--3||rhiztom1--1||rhiztom3--1:Type_counter=GTDB--2||capture--9:capture_class_counter=c__AB16--1||c__Alphaproteobacteria--3||c__Bacilli--3||c__Gammaproteobacteria--1||c__Verrucomicrobiae--1:capture_domain_counter=d__Bacteria--9:capture_family_counter=f__CAG-312--1||f__DSDE01--1||f__Halothiobacillaceae--1||f__NBRC-103111--3||f__Rhizobiaceae--1||f__Xanthobacteraceae--2:capture_genus_counter=g__Aureimonas--1||g__Bradyrhizobium--1||g__DSDE01--1||g__Halothiobacillus--1||g__Merdousia--1||g__Paenibacillus_S--3||g__U87765--1:capture_order_counter=o__AB16--1||o__Halothiobacillales--1||o__Opitutales--1||o__Paenibacillales--3||o__Rhizobiales--3:capture_phylum_counter=p__Firmicutes--3||p__Marinisomatota--1||p__Proteobacteria--4||p__Verrucomicrobiota--1:capture_species_counter=s__Aureimonas phyllosphaerae--1||s__Bradyrhizobium sp000026145--1||s__DSDE01 sp011049095--1||s__Halothiobacillus sp002281295--1||s__Merdousia sp002437405--1||s__Paenibacillus_S rigui--3||s__U87765 sp018131225--1:gtdb_class_counter=c__Clostridia--2:gtdb_domain_counter=d__Bacteria--2:gtdb_family_counter=f__Lachnospiraceae--2:gtdb_genus_counter=g__Agathobacter--2:gtdb_order_counter=o__Lachnospirales--2:gtdb_phylum_counter=p__Firmicutes_A--2:gtdb_species_counter=s__Agathobacter sp000434275--1||s__Agathobacter sp900549895--1:heptad_counter=MCP-24H--1||MCP-44H--10:lbd_counter=:lca_tree=g__Agathobacter:name=N136702:ref_name_counter=],((((GB_GCA_011047755.1_protein.faa_DSML01000015.1_58@PF00015_full_PFAM.278.459:0.253647[&&NHX:Type=GTDB:gtdb_class=c__Ignavibacteria:gtdb_domain=d__Bacteria:gtdb_family=f__Ch128b:gtdb_genus=g__Ch128b:gtdb_order=o__Ch128b:gtdb_phylum=p__Bacteroidota:gtdb_species=s__Ch128b sp011047755:heptad=MCP-40H:species=d__Bacteria_p__Bacteroidota_c__Ignavibacteria_o__Ch128b_f__Ch128b_g__Ch128b_s__Ch128b sp011047755],(caeb0ea4-2041-4285-bad0-6cbc5cf7da5f_6@MCPsignal.7.56:0.0869095[&&NHX:Sample=rhiztom3:Type=capture:capture_class=c__Cyanobacteriia:capture_domain=d__Bacteria:capture_family=f__Geitlerinemaceae:capture_genus=g__Phormidium_A:capture_order=o__Cyanobacteriales:capture_phylum=p__Cyanobacteria:capture_species=s__Phormidium_A sp009846485:heptad=MCP-44H],2ef14ce2-0d89-4d20-8478-acc902e17944_2@MCPsignal.503.552:0.0622458[&&NHX:Sample=rhizpot1:Type=capture:capture_class=c__Gammaproteobacteria:capture_domain=d__Bacteria:capture_family=f__GCF-013343005:capture_genus=g__Reidiella:capture_order=o__GCF-013343005:capture_phylum=p__Proteobacteria:capture_species=s__Reidiella endopervernicosa:heptad=MCP-24H])0.769:0.112503[&&NHX:Sample_counter=rhizpot1--1||rhiztom3--1:Type_counter=capture--2:capture_class_counter=c__Cyanobacteriia--1||c__Gammaproteobacteria--1:capture_domain_counter=d__Bacteria--2:capture_family_counter=f__GCF-013343005--1||f__Geitlerinemaceae--1:capture_genus_counter=g__Phormidium_A--1||g__Reidiella--1:capture_order_counter=o__Cyanobacteriales--1||o__GCF-013343005--1:capture_phylum_counter=p__Cyanobacteria--1||p__Proteobacteria--1:capture_species_counter=s__Phormidium_A sp009846485--1||s__Reidiella endopervernicosa--1:gtdb_class_counter=:gtdb_domain_counter=:gtdb_family_counter=:gtdb_genus_counter=:gtdb_order_counter=:gtdb_phylum_counter=:gtdb_species_counter=:heptad_counter=MCP-24H--1||MCP-44H--1:lbd_counter=:name=N136706:ref_name_counter=])0.835:0.11252[&&NHX:Sample_counter=rhizpot1--1||rhiztom3--1:Type_counter=GTDB--1||capture--2:capture_class_counter=c__Cyanobacteriia--1||c__Gammaproteobacteria--1:capture_domain_counter=d__Bacteria--2:capture_family_counter=f__GCF-013343005--1||f__Geitlerinemaceae--1:capture_genus_counter=g__Phormidium_A--1||g__Reidiella--1:capture_order_counter=o__Cyanobacteriales--1||o__GCF-013343005--1:capture_phylum_counter=p__Cyanobacteria--1||p__Proteobacteria--1:capture_species_counter=s__Phormidium_A sp009846485--1||s__Reidiella endopervernicosa--1:gtdb_class_counter=c__Ignavibacteria--1:gtdb_domain_counter=d__Bacteria--1:gtdb_family_counter=f__Ch128b--1:gtdb_genus_counter=g__Ch128b--1:gtdb_order_counter=o__Ch128b--1:gtdb_phylum_counter=p__Bacteroidota--1:gtdb_species_counter=s__Ch128b sp011047755--1:heptad_counter=MCP-24H--1||MCP-40H--1||MCP-44H--1:lbd_counter=:lca_tree=s__Ch128b sp011047755:name=N136707:ref_name_counter=],59cfb8cd-3689-4ac2-9458-a23ba7b0ed68_1@MCPsignal.240.271:5e-09[&&NHX:Sample=rhizpot2:Type=capture:capture_class=c__Halobacteria:capture_domain=d__Archaea:capture_family=f__Haloferacaceae:capture_genus=g__Haloplanus:capture_order=o__Halobacteriales:capture_phylum=p__Halobacteriota:capture_species=s__Haloplanus natans:heptad=MCP-44H])0:5e-09[&&NHX:Sample_counter=rhizpot1--1||rhizpot2--1||rhiztom3--1:Type_counter=GTDB--1||capture--3:capture_class_counter=c__Cyanobacteriia--1||c__Gammaproteobacteria--1||c__Halobacteria--1:capture_domain_counter=d__Archaea--1||d__Bacteria--2:capture_family_counter=f__GCF-013343005--1||f__Geitlerinemaceae--1||f__Haloferacaceae--1:capture_genus_counter=g__Haloplanus--1||g__Phormidium_A--1||g__Reidiella--1:capture_order_counter=o__Cyanobacteriales--1||o__GCF-013343005--1||o__Halobacteriales--1:capture_phylum_counter=p__Cyanobacteria--1||p__Halobacteriota--1||p__Proteobacteria--1:capture_species_counter=s__Haloplanus natans--1||s__Phormidium_A sp009846485--1||s__Reidiella endopervernicosa--1:gtdb_class_counter=c__Ignavibacteria--1:gtdb_domain_counter=d__Bacteria--1:gtdb_family_counter=f__Ch128b--1:gtdb_genus_counter=g__Ch128b--1:gtdb_order_counter=o__Ch128b--1:gtdb_phylum_counter=p__Bacteroidota--1:gtdb_species_counter=s__Ch128b sp011047755--1:heptad_counter=MCP-24H--1||MCP-40H--1||MCP-44H--2:lbd_counter=:lca_tree=s__Ch128b sp011047755:name=N136709:ref_name_counter=],(b1fad5cb-89fd-5dc5-ab17-6e80bf06edc3_3@MCPsignal.23.59:5e-09[&&NHX:Sample=rhizpot1:Type=capture:capture_class=c__Alphaproteobacteria:capture_domain=d__Bacteria:capture_family=f__Beijerinckiaceae:capture_genus=g__Methylobacterium:capture_order=o__Rhizobiales:capture_phylum=p__Proteobacteria:capture_species=s__Methylobacterium aquaticum_C:heptad=MCP-44H],(((((249ea29e-9000-4a6f-a5ad-5e5204f89c63_6@MCPsignal.27.89:0.183615[&&NHX:Sample=rhiztom2:Type=capture:capture_class=c__Polyangia:capture_domain=d__Bacteria:capture_family=f__Ga0077539:capture_genus=g__SCUS01:capture_order=o__Polyangiales:capture_phylum=p__Myxococcota:capture_species=s__SCUS01 sp903845045:heptad=MCP-44H],((1771d832-f0a9-4756-9d53-a04a646f8dce_1@MCPsignal.585.678:0.115375[&&NHX:Sample=rhizpot1:Type=capture:besthit=79.1:bitscore=134.0:capture_class=c__Clostridia:capture_domain=d__Bacteria:capture_family=f__Eubacteriaceae:capture_genus=g__Acetobacterium:capture_order=o__Eubacteriales:capture_phylum=p__Firmicutes_A:capture_species=s__Acetobacterium wieringae:evalue=2.56e-41:gapopen=0.0:heptad=MCP-44H:length=91.0:mismatch=19.0:qcovhsp=97.8:qend=91.0:qstart=1.0:ref_name=GB_GCA_016191085.1_protein.faa_JACPPJ010000038.1_74@PF00015_full_PFAM.301.469:scovhsp=54.2:send=91.0:sstart=1.0],(1836d1d0-5a7d-468b-a70c-3f768ec7e53c_1@MCPsignal.86.162:0.090438[&&NHX:Sample=rhizpot1:Type=capture:capture_class=c__Spirochaetia:capture_domain=d__Bacteria:capture_family=f__Treponemataceae:capture_genus=g__Treponema_B:capture_order=o__Treponematales:capture_phylum=p__Spirochaetota:capture_species=s__Treponema_B putidum:heptad=MCP-44H],(16e7a337-a7e9-43a7-ac1c-e0ebb7f4b7e3_3@MCPsignal.239.374:5e-09[&&NHX:Sample=rhizpot1:Type=capture:besthit=71.1:bitscore=178.0:capture_class=c__Gammaproteobacteria:capture_domain=d__Bacteria:capture_family=f__Burkholderiaceae:capture_genus=g__Rubrivivax:capture_order=o__Burkholderiales:capture_phylum=p__Proteobacteria:capture_species=s__Rubrivivax gelatinosus_B:evalue=2.01e-57:gapopen=0.0:heptad=MCP-44H:length=135.0:mismatch=39.0:qcovhsp=100.0:qend=135.0:qstart=1.0:ref_name=GB_GCA_003222245.1_protein.faa_QHVH01000002.1_28@PF00015_full_PFAM.260.464:scovhsp=66.2:send=156.0:sstart=22.0],5f73622f-c9c8-58d6-be96-31c0235352b8_2@MCPsignal.42.122:5e-09[&&NHX:Sample=rhizpot2:Type=capture:capture_class=c__Gammaproteobacteria:capture_domain=d__Bacteria:capture_family=f__Burkholderiaceae:capture_genus=g__Rubrivivax:capture_order=o__Burkholderiales:capture_phylum=p__Proteobacteria:capture_species=s__Rubrivivax gelatinosus_B:heptad=MCP-44H])0.821:0.0421988[&&NHX:Sample_counter=rhizpot1--1||rhizpot2--1:Type_counter=capture--2:besthit_avg=71.1:besthit_max=71.1:besthit_min=71.1:besthit_std=0:besthit_sum=71.1:bitscore_avg=178.0:bitscore_max=178.0:bitscore_min=178.0:bitscore_std=0:bitscore_sum=178.0:capture_class_counter=c__Gammaproteobacteria--2:capture_domain_counter=d__Bacteria--2:capture_family_counter=f__Burkholderiaceae--2:capture_genus_counter=g__Rubrivivax--2:capture_order_counter=o__Burkholderiales--2:capture_phylum_counter=p__Proteobacteria--2:capture_species_counter=s__Rubrivivax gelatinosus_B--2:evalue_avg=2.01e-57:evalue_max=2.01e-57:evalue_min=2.01e-57:evalue_std=0:evalue_sum=2.01e-57:gapopen_avg=0.0:gapopen_max=0.0:gapopen_min=0.0:gapopen_std=0:gapopen_sum=0.0:gtdb_class_counter=:gtdb_domain_counter=:gtdb_family_counter=:gtdb_genus_counter=:gtdb_order_counter=:gtdb_phylum_counter=:gtdb_species_counter=:heptad_counter=MCP-44H--2:lbd_counter=:length_avg=135.0:length_max=135.0:length_min=135.0:length_std=0:length_sum=135.0:mismatch_avg=39.0:mismatch_max=39.0:mismatch_min=39.0:mismatch_std=0:mismatch_sum=39.0:name=N136716:qcovhsp_avg=100.0:qcovhsp_max=100.0:qcovhsp_min=100.0:qcovhsp_std=0:qcovhsp_sum=100.0:qend_avg=135.0:qend_max=135.0:qend_min=135.0:qend_std=0:qend_sum=135.0:qstart_avg=1.0:qstart_max=1.0:qstart_min=1.0:qstart_std=0:qstart_sum=1.0:ref_name_counter=GB_GCA_003222245.1_protein.faa_QHVH01000002.1_28@PF00015_full_PFAM.260.464--1:scovhsp_avg=66.2:scovhsp_max=66.2:scovhsp_min=66.2:scovhsp_std=0:scovhsp_sum=66.2:send_avg=156.0:send_max=156.0:send_min=156.0:send_std=0:send_sum=156.0:sstart_avg=22.0:sstart_max=22.0:sstart_min=22.0:sstart_std=0:sstart_sum=22.0])0.572:0.034154[&&NHX:Sample_counter=rhizpot1--2||rhizpot2--1:Type_counter=capture--3:besthit_avg=71.1:besthit_max=71.1:besthit_min=71.1:besthit_std=0:besthit_sum=71.1:bitscore_avg=178.0:bitscore_max=178.0:bitscore_min=178.0:bitscore_std=0:bitscore_sum=178.0:capture_class_counter=c__Gammaproteobacteria--2||c__Spirochaetia--1:capture_domain_counter=d__Bacteria--3:capture_family_counter=f__Burkholderiaceae--2||f__Treponemataceae--1:capture_genus_counter=g__Rubrivivax--2||g__Treponema_B--1:capture_order_counter=o__Burkholderiales--2||o__Treponematales--1:capture_phylum_counter=p__Proteobacteria--2||p__Spirochaetota--1:capture_species_counter=s__Rubrivivax gelatinosus_B--2||s__Treponema_B putidum--1:evalue_avg=2.01e-57:evalue_max=2.01e-57:evalue_min=2.01e-57:evalue_std=0:evalue_sum=2.01e-57:gapopen_avg=0.0:gapopen_max=0.0:gapopen_min=0.0:gapopen_std=0:gapopen_sum=0.0:gtdb_class_counter=:gtdb_domain_counter=:gtdb_family_counter=:gtdb_genus_counter=:gtdb_order_counter=:gtdb_phylum_counter=:gtdb_species_counter=:heptad_counter=MCP-44H--3:lbd_counter=:length_avg=135.0:length_max=135.0:length_min=135.0:length_std=0:length_sum=135.0:mismatch_avg=39.0:mismatch_max=39.0:mismatch_min=39.0:mismatch_std=0:mismatch_sum=39.0:name=N136717:qcovhsp_avg=100.0:qcovhsp_max=100.0:qcovhsp_min=100.0:qcovhsp_std=0:qcovhsp_sum=100.0:qend_avg=135.0:qend_max=135.0:qend_min=135.0:qend_std=0:qend_sum=135.0:qstart_avg=1.0:qstart_max=1.0:qstart_min=1.0:qstart_std=0:qstart_sum=1.0:ref_name_counter=GB_GCA_003222245.1_protein.faa_QHVH01000002.1_28@PF00015_full_PFAM.260.464--1:scovhsp_avg=66.2:scovhsp_max=66.2:scovhsp_min=66.2:scovhsp_std=0:scovhsp_sum=66.2:send_avg=156.0:send_max=156.0:send_min=156.0:send_std=0:send_sum=156.0:sstart_avg=22.0:sstart_max=22.0:sstart_min=22.0:sstart_std=0:sstart_sum=22.0])0.578:0.0171046[&&NHX:Sample_counter=rhizpot1--3||rhizpot2--1:Type_counter=capture--4:besthit_avg=75.1:besthit_max=79.1:besthit_min=71.1:besthit_std=5.656854249492381:besthit_sum=150.2:bitscore_avg=156.0:bitscore_max=178.0:bitscore_min=134.0:bitscore_std=31.11269837220809:bitscore_sum=312.0:capture_class_counter=c__Clostridia--1||c__Gammaproteobacteria--2||c__Spirochaetia--1:capture_domain_counter=d__Bacteria--4:capture_family_counter=f__Burkholderiaceae--2||f__Eubacteriaceae--1||f__Treponemataceae--1:capture_genus_counter=g__Acetobacterium--1||g__Rubrivivax--2||g__Treponema_B--1:capture_order_counter=o__Burkholderiales--2||o__Eubacteriales--1||o__Treponematales--1:capture_phylum_counter=p__Firmicutes_A--1||p__Proteobacteria--2||p__Spirochaetota--1:capture_species_counter=s__Acetobacterium wieringae--1||s__Rubrivivax gelatinosus_B--2||s__Treponema_B putidum--1:evalue_avg=1.28e-41:evalue_max=2.56e-41:evalue_min=2.01e-57:evalue_std=1.8101933598375617e-41:evalue_sum=2.56e-41:gapopen_avg=0.0:gapopen_max=0.0:gapopen_min=0.0:gapopen_std=0.0:gapopen_sum=0.0:gtdb_class_counter=:gtdb_domain_counter=:gtdb_family_counter=:gtdb_genus_counter=:gtdb_order_counter=:gtdb_phylum_counter=:gtdb_species_counter=:heptad_counter=MCP-44H--4:lbd_counter=:length_avg=113.0:length_max=135.0:length_min=91.0:length_std=31.11269837220809:length_sum=226.0:mismatch_avg=29.0:mismatch_max=39.0:mismatch_min=19.0:mismatch_std=14.142135623730951:mismatch_sum=58.0:name=N136718:qcovhsp_avg=98.9:qcovhsp_max=100.0:qcovhsp_min=97.8:qcovhsp_std=1.5556349186104066:qcovhsp_sum=197.8:qend_avg=113.0:qend_max=135.0:qend_min=91.0:qend_std=31.11269837220809:qend_sum=226.0:qstart_avg=1.0:qstart_max=1.0:qstart_min=1.0:qstart_std=0.0:qstart_sum=2.0:ref_name_counter=GB_GCA_003222245.1_protein.faa_QHVH01000002.1_28@PF00015_full_PFAM.260.464--1||GB_GCA_016191085.1_protein.faa_JACPPJ010000038.1_74@PF00015_full_PFAM.301.469--1:scovhsp_avg=60.2:scovhsp_max=66.2:scovhsp_min=54.2:scovhsp_std=8.48528137423857:scovhsp_sum=120.4:send_avg=123.5:send_max=156.0:send_min=91.0:send_std=45.96194077712559:send_sum=247.0:sstart_avg=11.5:sstart_max=22.0:sstart_min=1.0:sstart_std=14.849242404917497:sstart_sum=23.0],(610e8b6b-72c4-4249-b9e8-480060fa81d0_3@MCPsignal.472.578:0.0344786[&&NHX:Sample=rhizpot2:Type=capture:besthit=79.6:bitscore=150.0:capture_class=c__Alphaproteobacteria:capture_domain=d__Bacteria:capture_family=f__Ancalomicrobiaceae:capture_genus=g__CAIYYN01:capture_order=o__Rhizobiales:capture_phylum=p__Proteobacteria:capture_species=s__CAIYYN01 sp903930435:evalue=1.81e-47:gapopen=0.0:heptad=MCP-44H:length=103.0:mismatch=21.0:qcovhsp=97.2:qend=106.0:qstart=4.0:ref_name=GB_GCA_016191085.1_protein.faa_JACPPJ010000038.1_74@PF00015_full_PFAM.301.469:scovhsp=61.3:send=111.0:sstart=9.0],0e03505a-a607-4bb5-88df-6490304336a0_6@MCPsignal.411.502:0.388246[&&NHX:Sample=rhizpot1:Type=capture:capture_class=c__Cyanobacteriia:capture_domain=d__Bacteria:capture_family=f__Geitlerinemaceae:capture_genus=g__Phormidium_A:capture_order=o__Cyanobacteriales:capture_phylum=p__Cyanobacteria:capture_species=s__Phormidium_A sp007126595:heptad=MCP-44H])0.906:0.1829[&&NHX:Sample_counter=rhizpot1--1||rhizpot2--1:Type_counter=capture--2:besthit_avg=79.6:besthit_max=79.6:besthit_min=79.6:besthit_std=0:besthit_sum=79.6:bitscore_avg=150.0:bitscore_max=150.0:bitscore_min=150.0:bitscore_std=0:bitscore_sum=150.0:capture_class_counter=c__Alphaproteobacteria--1||c__Cyanobacteriia--1:capture_domain_counter=d__Bacteria--2:capture_family_counter=f__Ancalomicrobiaceae--1||f__Geitlerinemaceae--1:capture_genus_counter=g__CAIYYN01--1||g__Phormidium_A--1:capture_order_counter=o__Cyanobacteriales--1||o__Rhizobiales--1:capture_phylum_counter=p__Cyanobacteria--1||p__Proteobacteria--1:capture_species_counter=s__CAIYYN01 sp903930435--1||s__Phormidium_A sp007126595--1:evalue_avg=1.81e-47:evalue_max=1.81e-47:evalue_min=1.81e-47:evalue_std=0:evalue_sum=1.81e-47:gapopen_avg=0.0:gapopen_max=0.0:gapopen_min=0.0:gapopen_std=0:gapopen_sum=0.0:gtdb_class_counter=:gtdb_domain_counter=:gtdb_family_counter=:gtdb_genus_counter=:gtdb_order_counter=:gtdb_phylum_counter=:gtdb_species_counter=:heptad_counter=MCP-44H--2:lbd_counter=:length_avg=103.0:length_max=103.0:length_min=103.0:length_std=0:length_sum=103.0:mismatch_avg=21.0:mismatch_max=21.0:mismatch_min=21.0:mismatch_std=0:mismatch_sum=21.0:name=N136721:qcovhsp_avg=97.2:qcovhsp_max=97.2:qcovhsp_min=97.2:qcovhsp_std=0:qcovhsp_sum=97.2:qend_avg=106.0:qend_max=106.0:qend_min=106.0:qend_std=0:qend_sum=106.0:qstart_avg=4.0:qstart_max=4.0:qstart_min=4.0:qstart_std=0:qstart_sum=4.0:ref_name_counter=GB_GCA_016191085.1_protein.faa_JACPPJ010000038.1_74@PF00015_full_PFAM.301.469--1:scovhsp_avg=61.3:scovhsp_max=61.3:scovhsp_min=61.3:scovhsp_std=0:scovhsp_sum=61.3:send_avg=111.0:send_max=111.0:send_min=111.0:send_std=0:send_sum=111.0:sstart_avg=9.0:sstart_max=9.0:sstart_min=9.0:sstart_std=0:sstart_sum=9.0])0.942:0.116845[&&NHX:Sample_counter=rhizpot1--4||rhizpot2--2:Type_counter=capture--6:besthit_avg=76.6:besthit_max=79.6:besthit_min=71.1:besthit_std=4.769696007084728:besthit_sum=229.79999999999998:bitscore_avg=154.0:bitscore_max=178.0:bitscore_min=134.0:bitscore_std=22.271057451320086:bitscore_sum=462.0:capture_class_counter=c__Alphaproteobacteria--1||c__Clostridia--1||c__Cyanobacteriia--1||c__Gammaproteobacteria--2||c__Spirochaetia--1:capture_domain_counter=d__Bacteria--6:capture_family_counter=f__Ancalomicrobiaceae--1||f__Burkholderiaceae--2||f__Eubacteriaceae--1||f__Geitlerinemaceae--1||f__Treponemataceae--1:capture_genus_counter=g__Acetobacterium--1||g__CAIYYN01--1||g__Phormidium_A--1||g__Rubrivivax--2||g__Treponema_B--1:capture_order_counter=o__Burkholderiales--2||o__Cyanobacteriales--1||o__Eubacteriales--1||o__Rhizobiales--1||o__Treponematales--1:capture_phylum_counter=p__Cyanobacteria--1||p__Firmicutes_A--1||p__Proteobacteria--3||p__Spirochaetota--1:capture_species_counter=s__Acetobacterium wieringae--1||s__CAIYYN01 sp903930435--1||s__Phormidium_A sp007126595--1||s__Rubrivivax gelatinosus_B--2||s__Treponema_B putidum--1:evalue_avg=8.533339366666667e-42:evalue_max=2.56e-41:evalue_min=2.01e-57:evalue_std=1.4780161666237255e-41:evalue_sum=2.56000181e-41:gapopen_avg=0.0:gapopen_max=0.0:gapopen_min=0.0:gapopen_std=0.0:gapopen_sum=0.0:gtdb_class_counter=:gtdb_domain_counter=:gtdb_family_counter=:gtdb_genus_counter=:gtdb_order_counter=:gtdb_phylum_counter=:gtdb_species_counter=:heptad_counter=MCP-44H--6:lbd_counter=:length_avg=109.66666666666667:length_max=135.0:length_min=91.0:length_std=22.744962812309307:length_sum=329.0:mismatch_avg=26.333333333333332:mismatch_max=39.0:mismatch_min=19.0:mismatch_std=11.015141094572204:mismatch_sum=79.0:name=N136722:qcovhsp_avg=98.33333333333333:qcovhsp_max=100.0:qcovhsp_min=97.2:qcovhsp_std=1.4742229591663982:qcovhsp_sum=295.0:qend_avg=110.66666666666667:qend_max=135.0:qend_min=91.0:qend_std=22.368132093076824:qend_sum=332.0:qstart_avg=2.0:qstart_max=4.0:qstart_min=1.0:qstart_std=1.7320508075688772:qstart_sum=6.0:ref_name_counter=GB_GCA_003222245.1_protein.faa_QHVH01000002.1_28@PF00015_full_PFAM.260.464--1||GB_GCA_016191085.1_protein.faa_JACPPJ010000038.1_74@PF00015_full_PFAM.301.469--2:scovhsp_avg=60.56666666666666:scovhsp_max=66.2:scovhsp_min=54.2:scovhsp_std=6.033517492585343:scovhsp_sum=181.7:send_avg=119.33333333333333:send_max=156.0:send_min=91.0:send_std=33.291640592396966:send_sum=358.0:sstart_avg=10.666666666666666:sstart_max=22.0:sstart_min=1.0:sstart_std=10.598742063723098:sstart_sum=32.0])0:5e-09[&&NHX:Sample_counter=rhizpot1--4||rhizpot2--2||rhiztom2--1:Type_counter=capture--7:besthit_avg=76.6:besthit_max=79.6:besthit_min=71.1:besthit_std=4.769696007084728:besthit_sum=229.79999999999998:bitscore_avg=154.0:bitscore_max=178.0:bitscore_min=134.0:bitscore_std=22.271057451320086:bitscore_sum=462.0:capture_class_counter=c__Alphaproteobacteria--1||c__Clostridia--1||c__Cyanobacteriia--1||c__Gammaproteobacteria--2||c__Polyangia--1||c__Spirochaetia--1:capture_domain_counter=d__Bacteria--7:capture_family_counter=f__Ancalomicrobiaceae--1||f__Burkholderiaceae--2||f__Eubacteriaceae--1||f__Ga0077539--1||f__Geitlerinemaceae--1||f__Treponemataceae--1:capture_genus_counter=g__Acetobacterium--1||g__CAIYYN01--1||g__Phormidium_A--1||g__Rubrivivax--2||g__SCUS01--1||g__Treponema_B--1:capture_order_counter=o__Burkholderiales--2||o__Cyanobacteriales--1||o__Eubacteriales--1||o__Polyangiales--1||o__Rhizobiales--1||o__Treponematales--1:capture_phylum_counter=p__Cyanobacteria--1||p__Firmicutes_A--1||p__Myxococcota--1||p__Proteobacteria--3||p__Spirochaetota--1:capture_species_counter=s__Acetobacterium wieringae--1||s__CAIYYN01 sp903930435--1||s__Phormidium_A sp007126595--1||s__Rubrivivax gelatinosus_B--2||s__SCUS01 sp903845045--1||s__Treponema_B putidum--1:evalue_avg=8.533339366666667e-42:evalue_max=2.56e-41:evalue_min=2.01e-57:evalue_std=1.4780161666237255e-41:evalue_sum=2.56000181e-41:gapopen_avg=0.0:gapopen_max=0.0:gapopen_min=0.0:gapopen_std=0.0:gapopen_sum=0.0:gtdb_class_counter=:gtdb_domain_counter=:gtdb_family_counter=:gtdb_genus_counter=:gtdb_order_counter=:gtdb_phylum_counter=:gtdb_species_counter=:heptad_counter=MCP-44H--7:lbd_counter=:length_avg=109.66666666666667:length_max=135.0:length_min=91.0:length_std=22.744962812309307:length_sum=329.0:mismatch_avg=26.333333333333332:mismatch_max=39.0:mismatch_min=19.0:mismatch_std=11.015141094572204:mismatch_sum=79.0:name=N136723:qcovhsp_avg=98.33333333333333:qcovhsp_max=100.0:qcovhsp_min=97.2:qcovhsp_std=1.4742229591663982:qcovhsp_sum=295.0:qend_avg=110.66666666666667:qend_max=135.0:qend_min=91.0:qend_std=22.368132093076824:qend_sum=332.0:qstart_avg=2.0:qstart_max=4.0:qstart_min=1.0:qstart_std=1.7320508075688772:qstart_sum=6.0:ref_name_counter=GB_GCA_003222245.1_protein.faa_QHVH01000002.1_28@PF00015_full_PFAM.260.464--1||GB_GCA_016191085.1_protein.faa_JACPPJ010000038.1_74@PF00015_full_PFAM.301.469--2:scovhsp_avg=60.56666666666666:scovhsp_max=66.2:scovhsp_min=54.2:scovhsp_std=6.033517492585343:scovhsp_sum=181.7:send_avg=119.33333333333333:send_max=156.0:send_min=91.0:send_std=33.291640592396966:send_sum=358.0:sstart_avg=10.666666666666666:sstart_max=22.0:sstart_min=1.0:sstart_std=10.598742063723098:sstart_sum=32.0],(9da9fa86-c1cb-456d-95f5-91c8c14699e2_1@MCPsignal.378.421:5e-09[&&NHX:Sample=rhiztom2:Type=capture:capture_class=c__Clostridia:capture_domain=d__Bacteria:capture_family=f__Lachnospiraceae:capture_genus=g__Eubacterium_F:capture_order=o__Lachnospirales:capture_phylum=p__Firmicutes_A:capture_species=s__Eubacterium_F sp910584065:heptad=MCP-44H],e2059b1a-fe59-4b65-a265-b4f6843fce5d_2@MCPsignal.596.770:0.107498[&&NHX:Sample=rhizpot3:Type=capture:besthit=68.7:bitscore=179.0:capture_class=c__JABDJQ01:capture_domain=d__Bacteria:capture_family=f__JABDJQ01:capture_genus=g__JAFGGD01:capture_order=o__JABDJQ01:capture_phylum=p__JABDJQ01:capture_species=s__JAFGGD01 sp016930695:evalue=1.93e-57:gapopen=0.0:heptad=MCP-44H:length=166.0:mismatch=52.0:qcovhsp=95.4:qend=171.0:qstart=6.0:ref_name=RS_GCF_000314005.1_protein.faa_NZ_JH980292.1_2828@PF00015_full_PFAM.295.461:scovhsp=100.0:send=166.0:sstart=1.0])0.832:0.0631579[&&NHX:Sample_counter=rhizpot3--1||rhiztom2--1:Type_counter=capture--2:besthit_avg=68.7:besthit_max=68.7:besthit_min=68.7:besthit_std=0:besthit_sum=68.7:bitscore_avg=179.0:bitscore_max=179.0:bitscore_min=179.0:bitscore_std=0:bitscore_sum=179.0:capture_class_counter=c__Clostridia--1||c__JABDJQ01--1:capture_domain_counter=d__Bacteria--2:capture_family_counter=f__JABDJQ01--1||f__Lachnospiraceae--1:capture_genus_counter=g__Eubacterium_F--1||g__JAFGGD01--1:capture_order_counter=o__JABDJQ01--1||o__Lachnospirales--1:capture_phylum_counter=p__Firmicutes_A--1||p__JABDJQ01--1:capture_species_counter=s__Eubacterium_F sp910584065--1||s__JAFGGD01 sp016930695--1:evalue_avg=1.93e-57:evalue_max=1.93e-57:evalue_min=1.93e-57:evalue_std=0:evalue_sum=1.93e-57:gapopen_avg=0.0:gapopen_max=0.0:gapopen_min=0.0:gapopen_std=0:gapopen_sum=0.0:gtdb_class_counter=:gtdb_domain_counter=:gtdb_family_counter=:gtdb_genus_counter=:gtdb_order_counter=:gtdb_phylum_counter=:gtdb_species_counter=:heptad_counter=MCP-44H--2:lbd_counter=:length_avg=166.0:length_max=166.0:length_min=166.0:length_std=0:length_sum=166.0:mismatch_avg=52.0:mismatch_max=52.0:mismatch_min=52.0:mismatch_std=0:mismatch_sum=52.0:name=N136726:qcovhsp_avg=95.4:qcovhsp_max=95.4:qcovhsp_min=95.4:qcovhsp_std=0:qcovhsp_sum=95.4:qend_avg=171.0:qend_max=171.0:qend_min=171.0:qend_std=0:qend_sum=171.0:qstart_avg=6.0:qstart_max=6.0:qstart_min=6.0:qstart_std=0:qstart_sum=6.0:ref_name_counter=RS_GCF_000314005.1_protein.faa_NZ_JH980292.1_2828@PF00015_full_PFAM.295.461--1:scovhsp_avg=100.0:scovhsp_max=100.0:scovhsp_min=100.0:scovhsp_std=0:scovhsp_sum=100.0:send_avg=166.0:send_max=166.0:send_min=166.0:send_std=0:send_sum=166.0:sstart_avg=1.0:sstart_max=1.0:sstart_min=1.0:sstart_std=0:sstart_sum=1.0])0.774:0.0387681[&&NHX:Sample_counter=rhizpot1--4||rhizpot2--2||rhizpot3--1||rhiztom2--2:Type_counter=capture--9:besthit_avg=74.625:besthit_max=79.6:besthit_min=68.7:besthit_std=5.546996184122235:besthit_sum=298.5:bitscore_avg=160.25:bitscore_max=179.0:bitscore_min=134.0:bitscore_std=22.0661883130428:bitscore_sum=641.0:capture_class_counter=c__Alphaproteobacteria--1||c__Clostridia--2||c__Cyanobacteriia--1||c__Gammaproteobacteria--2||c__JABDJQ01--1||c__Polyangia--1||c__Spirochaetia--1:capture_domain_counter=d__Bacteria--9:capture_family_counter=f__Ancalomicrobiaceae--1||f__Burkholderiaceae--2||f__Eubacteriaceae--1||f__Ga0077539--1||f__Geitlerinemaceae--1||f__JABDJQ01--1||f__Lachnospiraceae--1||f__Treponemataceae--1:capture_genus_counter=g__Acetobacterium--1||g__CAIYYN01--1||g__Eubacterium_F--1||g__JAFGGD01--1||g__Phormidium_A--1||g__Rubrivivax--2||g__SCUS01--1||g__Treponema_B--1:capture_order_counter=o__Burkholderiales--2||o__Cyanobacteriales--1||o__Eubacteriales--1||o__JABDJQ01--1||o__Lachnospirales--1||o__Polyangiales--1||o__Rhizobiales--1||o__Treponematales--1:capture_phylum_counter=p__Cyanobacteria--1||p__Firmicutes_A--2||p__JABDJQ01--1||p__Myxococcota--1||p__Proteobacteria--3||p__Spirochaetota--1:capture_species_counter=s__Acetobacterium wieringae--1||s__CAIYYN01 sp903930435--1||s__Eubacterium_F sp910584065--1||s__JAFGGD01 sp016930695--1||s__Phormidium_A sp007126595--1||s__Rubrivivax gelatinosus_B--2||s__SCUS01 sp903845045--1||s__Treponema_B putidum--1:evalue_avg=6.400004525000002e-42:evalue_max=2.56e-41:evalue_min=1.93e-57:evalue_std=1.2799996983336176e-41:evalue_sum=2.5600018100000007e-41:gapopen_avg=0.0:gapopen_max=0.0:gapopen_min=0.0:gapopen_std=0.0:gapopen_sum=0.0:gtdb_class_counter=:gtdb_domain_counter=:gtdb_family_counter=:gtdb_genus_counter=:gtdb_order_counter=:gtdb_phylum_counter=:gtdb_species_counter=:heptad_counter=MCP-44H--9:lbd_counter=:length_avg=123.75:length_max=166.0:length_min=91.0:length_std=33.737960815674676:length_sum=495.0:mismatch_avg=32.75:mismatch_max=52.0:mismatch_min=19.0:mismatch_std=15.671098663888673:mismatch_sum=131.0:name=N136727:qcovhsp_avg=97.60000000000001:qcovhsp_max=100.0:qcovhsp_min=95.4:qcovhsp_std=1.897366596101025:qcovhsp_sum=390.40000000000003:qend_avg=125.75:qend_max=171.0:qend_min=91.0:qend_std=35.264476932648996:qend_sum=503.0:qstart_avg=3.0:qstart_max=6.0:qstart_min=1.0:qstart_std=2.449489742783178:qstart_sum=12.0:ref_name_counter=GB_GCA_003222245.1_protein.faa_QHVH01000002.1_28@PF00015_full_PFAM.260.464--1||GB_GCA_016191085.1_protein.faa_JACPPJ010000038.1_74@PF00015_full_PFAM.301.469--2||RS_GCF_000314005.1_protein.faa_NZ_JH980292.1_2828@PF00015_full_PFAM.295.461--1:scovhsp_avg=70.425:scovhsp_max=100.0:scovhsp_min=54.2:scovhsp_std=20.322790982867815:scovhsp_sum=281.7:send_avg=131.0:send_max=166.0:send_min=91.0:send_std=35.823642100341125:send_sum=524.0:sstart_avg=8.25:sstart_max=22.0:sstart_min=1.0:sstart_std=9.912113800799505:sstart_sum=33.0],2aa6e215-56b8-57a9-bb87-6fabd023a43c_5@MCPsignal.14.58:0.180918[&&NHX:Sample=rhiztom3:Type=capture:capture_class=c__Alphaproteobacteria:capture_domain=d__Bacteria:capture_family=f__Rhodobacteraceae:capture_genus=g__Leisingera:capture_order=o__Rhodobacterales:capture_phylum=p__Proteobacteria:capture_species=s__Leisingera aquimarina:heptad=MCP-44H])0.772:0.0372858[&&NHX:Sample_counter=rhizpot1--4||rhizpot2--2||rhizpot3--1||rhiztom2--2||rhiztom3--1:Type_counter=capture--10:besthit_avg=74.625:besthit_max=79.6:besthit_min=68.7:besthit_std=5.546996184122235:besthit_sum=298.5:bitscore_avg=160.25:bitscore_max=179.0:bitscore_min=134.0:bitscore_std=22.0661883130428:bitscore_sum=641.0:capture_class_counter=c__Alphaproteobacteria--2||c__Clostridia--2||c__Cyanobacteriia--1||c__Gammaproteobacteria--2||c__JABDJQ01--1||c__Polyangia--1||c__Spirochaetia--1:capture_domain_counter=d__Bacteria--10:capture_family_counter=f__Ancalomicrobiaceae--1||f__Burkholderiaceae--2||f__Eubacteriaceae--1||f__Ga0077539--1||f__Geitlerinemaceae--1||f__JABDJQ01--1||f__Lachnospiraceae--1||f__Rhodobacteraceae--1||f__Treponemataceae--1:capture_genus_counter=g__Acetobacterium--1||g__CAIYYN01--1||g__Eubacterium_F--1||g__JAFGGD01--1||g__Leisingera--1||g__Phormidium_A--1||g__Rubrivivax--2||g__SCUS01--1||g__Treponema_B--1:capture_order_counter=o__Burkholderiales--2||o__Cyanobacteriales--1||o__Eubacteriales--1||o__JABDJQ01--1||o__Lachnospirales--1||o__Polyangiales--1||o__Rhizobiales--1||o__Rhodobacterales--1||o__Treponematales--1:capture_phylum_counter=p__Cyanobacteria--1||p__Firmicutes_A--2||p__JABDJQ01--1||p__Myxococcota--1||p__Proteobacteria--4||p__Spirochaetota--1:capture_species_counter=s__Acetobacterium wieringae--1||s__CAIYYN01 sp903930435--1||s__Eubacterium_F sp910584065--1||s__JAFGGD01 sp016930695--1||s__Leisingera aquimarina--1||s__Phormidium_A sp007126595--1||s__Rubrivivax gelatinosus_B--2||s__SCUS01 sp903845045--1||s__Treponema_B putidum--1:evalue_avg=6.400004525000002e-42:evalue_max=2.56e-41:evalue_min=1.93e-57:evalue_std=1.2799996983336176e-41:evalue_sum=2.5600018100000007e-41:gapopen_avg=0.0:gapopen_max=0.0:gapopen_min=0.0:gapopen_std=0.0:gapopen_sum=0.0:gtdb_class_counter=:gtdb_domain_counter=:gtdb_family_counter=:gtdb_genus_counter=:gtdb_order_counter=:gtdb_phylum_counter=:gtdb_species_counter=:heptad_counter=MCP-44H--10:lbd_counter=:length_avg=123.75:length_max=166.0:length_min=91.0:length_std=33.737960815674676:length_sum=495.0:mismatch_avg=32.75:mismatch_max=52.0:mismatch_min=19.0:mismatch_std=15.671098663888673:mismatch_sum=131.0:name=N136729:qcovhsp_avg=97.60000000000001:qcovhsp_max=100.0:qcovhsp_min=95.4:qcovhsp_std=1.897366596101025:qcovhsp_sum=390.40000000000003:qend_avg=125.75:qend_max=171.0:qend_min=91.0:qend_std=35.264476932648996:qend_sum=503.0:qstart_avg=3.0:qstart_max=6.0:qstart_min=1.0:qstart_std=2.449489742783178:qstart_sum=12.0:ref_name_counter=GB_GCA_003222245.1_protein.faa_QHVH01000002.1_28@PF00015_full_PFAM.260.464--1||GB_GCA_016191085.1_protein.faa_JACPPJ010000038.1_74@PF00015_full_PFAM.301.469--2||RS_GCF_000314005.1_protein.faa_NZ_JH980292.1_2828@PF00015_full_PFAM.295.461--1:scovhsp_avg=70.425:scovhsp_max=100.0:scovhsp_min=54.2:scovhsp_std=20.322790982867815:scovhsp_sum=281.7:send_avg=131.0:send_max=166.0:send_min=91.0:send_std=35.823642100341125:send_sum=524.0:sstart_avg=8.25:sstart_max=22.0:sstart_min=1.0:sstart_std=9.912113800799505:sstart_sum=33.0],(dce6a1dd-78e5-481b-809d-3e0a27d2d756_2@MCPsignal.22.65:0.0607195[&&NHX:Sample=rhiztom1:Type=capture:capture_class=c__Alphaproteobacteria:capture_domain=d__Bacteria:capture_family=f__Sphingomonadaceae:capture_genus=g__Sphingomonas_N:capture_order=o__Sphingomonadales:capture_phylum=p__Proteobacteria:capture_species=s__Sphingomonas_N sp000333335:heptad=MCP-44H],(31480f41-eb52-4819-8e59-f9adfca41f0d_4@MCPsignal.326.392:0.0634484[&&NHX:Sample=rhiztom2:Type=capture:capture_class=c__Alphaproteobacteria:capture_domain=d__Bacteria:capture_family=f__Sphingomonadaceae:capture_genus=g__Novosphingobium:capture_order=o__Sphingomonadales:capture_phylum=p__Proteobacteria:capture_species=s__Novosphingobium sp004342985:heptad=MCP-44H],0c45d234-5151-4b80-a8d3-004c1a091bd9_1@MCPsignal.135.187:6e-09[&&NHX:Sample=rhizpot1:Type=capture:capture_class=c__Alphaproteobacteria:capture_domain=d__Bacteria:capture_family=f__Rhizobiaceae:capture_genus=g__Aureimonas:capture_order=o__Rhizobiales:capture_phylum=p__Proteobacteria:capture_species=s__Aureimonas sp001442755:heptad=MCP-44H])0.788:0.0871331[&&NHX:Sample_counter=rhizpot1--1||rhiztom2--1:Type_counter=capture--2:capture_class_counter=c__Alphaproteobacteria--2:capture_domain_counter=d__Bacteria--2:capture_family_counter=f__Rhizobiaceae--1||f__Sphingomonadaceae--1:capture_genus_counter=g__Aureimonas--1||g__Novosphingobium--1:capture_order_counter=o__Rhizobiales--1||o__Sphingomonadales--1:capture_phylum_counter=p__Proteobacteria--2:capture_species_counter=s__Aureimonas sp001442755--1||s__Novosphingobium sp004342985--1:gtdb_class_counter=:gtdb_domain_counter=:gtdb_family_counter=:gtdb_genus_counter=:gtdb_order_counter=:gtdb_phylum_counter=:gtdb_species_counter=:heptad_counter=MCP-44H--2:lbd_counter=:name=N136733:ref_name_counter=])0.778:0.0870305[&&NHX:Sample_counter=rhizpot1--1||rhiztom1--1||rhiztom2--1:Type_counter=capture--3:capture_class_counter=c__Alphaproteobacteria--3:capture_domain_counter=d__Bacteria--3:capture_family_counter=f__Rhizobiaceae--1||f__Sphingomonadaceae--2:capture_genus_counter=g__Aureimonas--1||g__Novosphingobium--1||g__Sphingomonas_N--1:capture_order_counter=o__Rhizobiales--1||o__Sphingomonadales--2:capture_phylum_counter=p__Proteobacteria--3:capture_species_counter=s__Aureimonas sp001442755--1||s__Novosphingobium sp004342985--1||s__Sphingomonas_N sp000333335--1:gtdb_class_counter=:gtdb_domain_counter=:gtdb_family_counter=:gtdb_genus_counter=:gtdb_order_counter=:gtdb_phylum_counter=:gtdb_species_counter=:heptad_counter=MCP-44H--3:lbd_counter=:name=N136734:ref_name_counter=])0:5e-09[&&NHX:Sample_counter=rhizpot1--5||rhizpot2--2||rhizpot3--1||rhiztom1--1||rhiztom2--3||rhiztom3--1:Type_counter=capture--13:besthit_avg=74.625:besthit_max=79.6:besthit_min=68.7:besthit_std=5.546996184122235:besthit_sum=298.5:bitscore_avg=160.25:bitscore_max=179.0:bitscore_min=134.0:bitscore_std=22.0661883130428:bitscore_sum=641.0:capture_class_counter=c__Alphaproteobacteria--5||c__Clostridia--2||c__Cyanobacteriia--1||c__Gammaproteobacteria--2||c__JABDJQ01--1||c__Polyangia--1||c__Spirochaetia--1:capture_domain_counter=d__Bacteria--13:capture_family_counter=f__Ancalomicrobiaceae--1||f__Burkholderiaceae--2||f__Eubacteriaceae--1||f__Ga0077539--1||f__Geitlerinemaceae--1||f__JABDJQ01--1||f__Lachnospiraceae--1||f__Rhizobiaceae--1||f__Rhodobacteraceae--1||f__Sphingomonadaceae--2||f__Treponemataceae--1:capture_genus_counter=g__Acetobacterium--1||g__Aureimonas--1||g__CAIYYN01--1||g__Eubacterium_F--1||g__JAFGGD01--1||g__Leisingera--1||g__Novosphingobium--1||g__Phormidium_A--1||g__Rubrivivax--2||g__SCUS01--1||g__Sphingomonas_N--1||g__Treponema_B--1:capture_order_counter=o__Burkholderiales--2||o__Cyanobacteriales--1||o__Eubacteriales--1||o__JABDJQ01--1||o__Lachnospirales--1||o__Polyangiales--1||o__Rhizobiales--2||o__Rhodobacterales--1||o__Sphingomonadales--2||o__Treponematales--1:capture_phylum_counter=p__Cyanobacteria--1||p__Firmicutes_A--2||p__JABDJQ01--1||p__Myxococcota--1||p__Proteobacteria--7||p__Spirochaetota--1:capture_species_counter=s__Acetobacterium wieringae--1||s__Aureimonas sp001442755--1||s__CAIYYN01 sp903930435--1||s__Eubacterium_F sp910584065--1||s__JAFGGD01 sp016930695--1||s__Leisingera aquimarina--1||s__Novosphingobium sp004342985--1||s__Phormidium_A sp007126595--1||s__Rubrivivax gelatinosus_B--2||s__SCUS01 sp903845045--1||s__Sphingomonas_N sp000333335--1||s__Treponema_B putidum--1:evalue_avg=6.400004525000002e-42:evalue_max=2.56e-41:evalue_min=1.93e-57:evalue_std=1.2799996983336176e-41:evalue_sum=2.5600018100000007e-41:gapopen_avg=0.0:gapopen_max=0.0:gapopen_min=0.0:gapopen_std=0.0:gapopen_sum=0.0:gtdb_class_counter=:gtdb_domain_counter=:gtdb_family_counter=:gtdb_genus_counter=:gtdb_order_counter=:gtdb_phylum_counter=:gtdb_species_counter=:heptad_counter=MCP-44H--13:lbd_counter=:length_avg=123.75:length_max=166.0:length_min=91.0:length_std=33.737960815674676:length_sum=495.0:mismatch_avg=32.75:mismatch_max=52.0:mismatch_min=19.0:mismatch_std=15.671098663888673:mismatch_sum=131.0:name=N136735:qcovhsp_avg=97.60000000000001:qcovhsp_max=100.0:qcovhsp_min=95.4:qcovhsp_std=1.897366596101025:qcovhsp_sum=390.40000000000003:qend_avg=125.75:qend_max=171.0:qend_min=91.0:qend_std=35.264476932648996:qend_sum=503.0:qstart_avg=3.0:qstart_max=6.0:qstart_min=1.0:qstart_std=2.449489742783178:qstart_sum=12.0:ref_name_counter=GB_GCA_003222245.1_protein.faa_QHVH01000002.1_28@PF00015_full_PFAM.260.464--1||GB_GCA_016191085.1_protein.faa_JACPPJ010000038.1_74@PF00015_full_PFAM.301.469--2||RS_GCF_000314005.1_protein.faa_NZ_JH980292.1_2828@PF00015_full_PFAM.295.461--1:scovhsp_avg=70.425:scovhsp_max=100.0:scovhsp_min=54.2:scovhsp_std=20.322790982867815:scovhsp_sum=281.7:send_avg=131.0:send_max=166.0:send_min=91.0:send_std=35.823642100341125:send_sum=524.0:sstart_avg=8.25:sstart_max=22.0:sstart_min=1.0:sstart_std=9.912113800799505:sstart_sum=33.0],((((((6a23b062-b089-4fda-88db-882eeb2f4022_6@MCPsignal.831.856:5e-09[&&NHX:Sample=rhizpot3:Type=capture:capture_class=c__Bacilli:capture_domain=d__Bacteria:capture_family=f__Paenibacillaceae:capture_genus=g__Paenibacillus_A:capture_order=o__Paenibacillales:capture_phylum=p__Firmicutes:capture_species=s__Paenibacillus_A aceti:heptad=MCP-44H],(8c29fbc2-4ef9-44dc-b7f1-5570934eaf2b_5@MCPsignal.48.109:5e-09[&&NHX:Sample=rhizpot1:Type=capture:capture_class=c__Gammaproteobacteria:capture_domain=d__Bacteria:capture_family=f__Burkholderiaceae:capture_genus=g__Pandoraea:capture_order=o__Burkholderiales:capture_phylum=p__Proteobacteria:capture_species=s__Pandoraea sp002179965:heptad=MCP-44H],(e6ff4177-e7a3-4318-a866-e204756a4cd4_1@MCPsignal.370.438:5e-09[&&NHX:Sample=rhizpot1:Type=capture:capture_class=c__Gammaproteobacteria:capture_domain=d__Bacteria:capture_family=f__Burkholderiaceae:capture_genus=g__Pandoraea:capture_order=o__Burkholderiales:capture_phylum=p__Proteobacteria:capture_species=s__Pandoraea sp002179965:heptad=MCP-44H],(GB_GCA_016287675.1_protein.faa_JAEFAR010000025.1_25@PF00015_full_PFAM.242.475:6e-09[&&NHX:Type=GTDB:gtdb_class=c__Clostridia:gtdb_domain=d__Bacteria:gtdb_family=f__Lachnospiraceae:gtdb_genus=g__RGIG3528:gtdb_order=o__Lachnospirales:gtdb_phylum=p__Firmicutes_A:gtdb_species=s__RGIG3528 sp016287675:heptad=MCP-44H:species=d__Bacteria_p__Firmicutes_A_c__Clostridia_o__Lachnospirales_f__Lachnospiraceae_g__RGIG3528_s__RGIG3528 sp016287675],(GB_GCA_016291655.1_protein.faa_JAEEYF010000086.1_11@PF00015_full_PFAM.239.467:0.0244686[&&NHX:Type=GTDB:gtdb_class=c__Clostridia:gtdb_domain=d__Bacteria:gtdb_family=f__Lachnospiraceae:gtdb_genus=g__RGIG3528:gtdb_order=o__Lachnospirales:gtdb_phylum=p__Firmicutes_A:gtdb_species=s__RGIG3528 sp016291655:heptad=MCP-44H:species=d__Bacteria_p__Firmicutes_A_c__Clostridia_o__Lachnospirales_f__Lachnospiraceae_g__RGIG3528_s__RGIG3528 sp016291655],GB_GCA_016287765.1_protein.faa_JAEEWS010000002.1_53@PF00015_full_PFAM.237.463:0.029211[&&NHX:Type=GTDB:gtdb_class=c__Clostridia:gtdb_domain=d__Bacteria:gtdb_family=f__Lachnospiraceae:gtdb_genus=g__RGIG3528:gtdb_order=o__Lachnospirales:gtdb_phylum=p__Firmicutes_A:gtdb_species=s__RGIG3528 sp016287765:heptad=MCP-44H:species=d__Bacteria_p__Firmicutes_A_c__Clostridia_o__Lachnospirales_f__Lachnospiraceae_g__RGIG3528_s__RGIG3528 sp016287765])0.999:0.0596822[&&NHX:Sample_counter=:Type_counter=GTDB--2:capture_class_counter=:capture_domain_counter=:capture_family_counter=:capture_genus_counter=:capture_order_counter=:capture_phylum_counter=:capture_species_counter=:evoltype=D:gtdb_class_counter=c__Clostridia--2:gtdb_domain_counter=d__Bacteria--2:gtdb_family_counter=f__Lachnospiraceae--2:gtdb_genus_counter=g__RGIG3528--2:gtdb_order_counter=o__Lachnospirales--2:gtdb_phylum_counter=p__Firmicutes_A--2:gtdb_species_counter=s__RGIG3528 sp016287765--1||s__RGIG3528 sp016291655--1:heptad_counter=MCP-44H--2:lbd_counter=:lca=d__Bacteria:lca_tree=g__RGIG3528:name=N136742:ref_name_counter=])1:1.52169[&&NHX:Sample_counter=:Type_counter=GTDB--3:capture_class_counter=:capture_domain_counter=:capture_family_counter=:capture_genus_counter=:capture_order_counter=:capture_phylum_counter=:capture_species_counter=:evoltype=D:gtdb_class_counter=c__Clostridia--3:gtdb_domain_counter=d__Bacteria--3:gtdb_family_counter=f__Lachnospiraceae--3:gtdb_genus_counter=g__RGIG3528--3:gtdb_order_counter=o__Lachnospirales--3:gtdb_phylum_counter=p__Firmicutes_A--3:gtdb_species_counter=s__RGIG3528 sp016287675--1||s__RGIG3528 sp016287765--1||s__RGIG3528 sp016291655--1:heptad_counter=MCP-44H--3:lbd_counter=:lca=d__Bacteria:lca_tree=g__RGIG3528:name=N136743:ref_name_counter=])0.895:0.0711677[&&NHX:Sample_counter=rhizpot1--1:Type_counter=GTDB--3||capture--1:capture_class_counter=c__Gammaproteobacteria--1:capture_domain_counter=d__Bacteria--1:capture_family_counter=f__Burkholderiaceae--1:capture_genus_counter=g__Pandoraea--1:capture_order_counter=o__Burkholderiales--1:capture_phylum_counter=p__Proteobacteria--1:capture_species_counter=s__Pandoraea sp002179965--1:gtdb_class_counter=c__Clostridia--3:gtdb_domain_counter=d__Bacteria--3:gtdb_family_counter=f__Lachnospiraceae--3:gtdb_genus_counter=g__RGIG3528--3:gtdb_order_counter=o__Lachnospirales--3:gtdb_phylum_counter=p__Firmicutes_A--3:gtdb_species_counter=s__RGIG3528 sp016287675--1||s__RGIG3528 sp016287765--1||s__RGIG3528 sp016291655--1:heptad_counter=MCP-44H--4:lbd_counter=:lca_tree=g__RGIG3528:name=N136744:ref_name_counter=])0:1.8e-08[&&NHX:Sample_counter=rhizpot1--2:Type_counter=GTDB--3||capture--2:capture_class_counter=c__Gammaproteobacteria--2:capture_domain_counter=d__Bacteria--2:capture_family_counter=f__Burkholderiaceae--2:capture_genus_counter=g__Pandoraea--2:capture_order_counter=o__Burkholderiales--2:capture_phylum_counter=p__Proteobacteria--2:capture_species_counter=s__Pandoraea sp002179965--2:gtdb_class_counter=c__Clostridia--3:gtdb_domain_counter=d__Bacteria--3:gtdb_family_counter=f__Lachnospiraceae--3:gtdb_genus_counter=g__RGIG3528--3:gtdb_order_counter=o__Lachnospirales--3:gtdb_phylum_counter=p__Firmicutes_A--3:gtdb_species_counter=s__RGIG3528 sp016287675--1||s__RGIG3528 sp016287765--1||s__RGIG3528 sp016291655--1:heptad_counter=MCP-44H--5:lbd_counter=:lca_tree=g__RGIG3528:name=N136745:ref_name_counter=])0:1.8e-08[&&NHX:Sample_counter=rhizpot1--2||rhizpot3--1:Type_counter=GTDB--3||capture--3:capture_class_counter=c__Bacilli--1||c__Gammaproteobacteria--2:capture_domain_counter=d__Bacteria--3:capture_family_counter=f__Burkholderiaceae--2||f__Paenibacillaceae--1:capture_genus_counter=g__Paenibacillus_A--1||g__Pandoraea--2:capture_order_counter=o__Burkholderiales--2||o__Paenibacillales--1:capture_phylum_counter=p__Firmicutes--1||p__Proteobacteria--2:capture_species_counter=s__Paenibacillus_A aceti--1||s__Pandoraea sp002179965--2:gtdb_class_counter=c__Clostridia--3:gtdb_domain_counter=d__Bacteria--3:gtdb_family_counter=f__Lachnospiraceae--3:gtdb_genus_counter=g__RGIG3528--3:gtdb_order_counter=o__Lachnospirales--3:gtdb_phylum_counter=p__Firmicutes_A--3:gtdb_species_counter=s__RGIG3528 sp016287675--1||s__RGIG3528 sp016287765--1||s__RGIG3528 sp016291655--1:heptad_counter=MCP-44H--6:lbd_counter=:lca_tree=g__RGIG3528:name=N136746:ref_name_counter=],(4f0f48b3-1888-42b1-8bd8-080f18b9cce8_4@MCPsignal.272.356:0.0532496[&&NHX:Sample=rhizpot3:Type=capture:capture_class=c__Clostridia:capture_domain=d__Bacteria:capture_family=f__Lachnospiraceae:capture_genus=g__NK4A144:capture_order=o__Lachnospirales:capture_phylum=p__Firmicutes_A:capture_species=s__NK4A144 sp000701625:heptad=MCP-40H],((((15c4ac78-7824-44bc-a6d0-cd8326f337f1_5@MCPsignal.241.307:5e-09[&&NHX:Sample=rhiztom3:Type=capture:capture_class=c__Myxococcia:capture_domain=d__Bacteria:capture_family=f__Anaeromyxobacteraceae:capture_genus=g__R267:capture_order=o__Myxococcales:capture_phylum=p__Myxococcota:capture_species=s__R267 sp001768075:heptad=MCP-44H],(07cac1c6-c5d3-4f0b-bc0c-c27000a69f40_5@MCPsignal.17.130:0.889129[&&NHX:Sample=rhiztom1:Type=capture:besthit=71.7:bitscore=129.0:capture_class=c__Bacilli:capture_domain=d__Bacteria:capture_family=f__NBRC-103111:capture_genus=g__Paenibacillus_E:capture_order=o__Paenibacillales:capture_phylum=p__Firmicutes:capture_species=s__Paenibacillus_E marchantiophytorum:evalue=1.89e-38:gapopen=0.0:heptad=MCP-40H:length=113.0:mismatch=32.0:qcovhsp=100.0:qend=113.0:qstart=1.0:ref_name=GB_GCA_903920315.1_protein.faa_CAIXLU010000603.1_9@PF00015_full_PFAM.409.597:scovhsp=60.1:send=169.0:sstart=57.0],(3070a835-1c7b-4258-b342-90a4f8d8ee3c_4@MCPsignal.133.207:5e-09[&&NHX:Sample=rhiztom2:Type=capture:capture_class=c__Alphaproteobacteria:capture_domain=d__Bacteria:capture_family=f__Sphingomonadaceae:capture_genus=g__Novosphingobium:capture_order=o__Sphingomonadales:capture_phylum=p__Proteobacteria:capture_species=s__Novosphingobium naphthalenivorans:heptad=MCP-40H],034a24de-44c6-533b-b276-0e7aaa18205d_5@MCPsignal.3.45:0.708836[&&NHX:Sample=rhiztom3:Type=capture:capture_class=c__Gammaproteobacteria:capture_domain=d__Bacteria:capture_family=f__Rhodocyclaceae:capture_genus=g__Fen-999:capture_order=o__Burkholderiales:capture_phylum=p__Proteobacteria:capture_species=s__Fen-999 sp016235765:heptad=MCP-52H])0.814:0.0463735[&&NHX:Sample_counter=rhiztom2--1||rhiztom3--1:Type_counter=capture--2:capture_class_counter=c__Alphaproteobacteria--1||c__Gammaproteobacteria--1:capture_domain_counter=d__Bacteria--2:capture_family_counter=f__Rhodocyclaceae--1||f__Sphingomonadaceae--1:capture_genus_counter=g__Fen-999--1||g__Novosphingobium--1:capture_order_counter=o__Burkholderiales--1||o__Sphingomonadales--1:capture_phylum_counter=p__Proteobacteria--2:capture_species_counter=s__Fen-999 sp016235765--1||s__Novosphingobium naphthalenivorans--1:gtdb_class_counter=:gtdb_domain_counter=:gtdb_family_counter=:gtdb_genus_counter=:gtdb_order_counter=:gtdb_phylum_counter=:gtdb_species_counter=:heptad_counter=MCP-40H--1||MCP-52H--1:lbd_counter=:name=N136752:ref_name_counter=])0.664:0.00821906[&&NHX:Sample_counter=rhiztom1--1||rhiztom2--1||rhiztom3--1:Type_counter=capture--3:besthit_avg=71.7:besthit_max=71.7:besthit_min=71.7:besthit_std=0:besthit_sum=71.7:bitscore_avg=129.0:bitscore_max=129.0:bitscore_min=129.0:bitscore_std=0:bitscore_sum=129.0:capture_class_counter=c__Alphaproteobacteria--1||c__Bacilli--1||c__Gammaproteobacteria--1:capture_domain_counter=d__Bacteria--3:capture_family_counter=f__NBRC-103111--1||f__Rhodocyclaceae--1||f__Sphingomonadaceae--1:capture_genus_counter=g__Fen-999--1||g__Novosphingobium--1||g__Paenibacillus_E--1:capture_order_counter=o__Burkholderiales--1||o__Paenibacillales--1||o__Sphingomonadales--1:capture_phylum_counter=p__Firmicutes--1||p__Proteobacteria--2:capture_species_counter=s__Fen-999 sp016235765--1||s__Novosphingobium naphthalenivorans--1||s__Paenibacillus_E marchantiophytorum--1:evalue_avg=1.89e-38:evalue_max=1.89e-38:evalue_min=1.89e-38:evalue_std=0:evalue_sum=1.89e-38:gapopen_avg=0.0:gapopen_max=0.0:gapopen_min=0.0:gapopen_std=0:gapopen_sum=0.0:gtdb_class_counter=:gtdb_domain_counter=:gtdb_family_counter=:gtdb_genus_counter=:gtdb_order_counter=:gtdb_phylum_counter=:gtdb_species_counter=:heptad_counter=MCP-40H--2||MCP-52H--1:lbd_counter=:length_avg=113.0:length_max=113.0:length_min=113.0:length_std=0:length_sum=113.0:mismatch_avg=32.0:mismatch_max=32.0:mismatch_min=32.0:mismatch_std=0:mismatch_sum=32.0:name=N136753:qcovhsp_avg=100.0:qcovhsp_max=100.0:qcovhsp_min=100.0:qcovhsp_std=0:qcovhsp_sum=100.0:qend_avg=113.0:qend_max=113.0:qend_min=113.0:qend_std=0:qend_sum=113.0:qstart_avg=1.0:qstart_max=1.0:qstart_min=1.0:qstart_std=0:qstart_sum=1.0:ref_name_counter=GB_GCA_903920315.1_protein.faa_CAIXLU010000603.1_9@PF00015_full_PFAM.409.597--1:scovhsp_avg=60.1:scovhsp_max=60.1:scovhsp_min=60.1:scovhsp_std=0:scovhsp_sum=60.1:send_avg=169.0:send_max=169.0:send_min=169.0:send_std=0:send_sum=169.0:sstart_avg=57.0:sstart_max=57.0:sstart_min=57.0:sstart_std=0:sstart_sum=57.0])0.958:0.0462697[&&NHX:Sample_counter=rhiztom1--1||rhiztom2--1||rhiztom3--2:Type_counter=capture--4:besthit_avg=71.7:besthit_max=71.7:besthit_min=71.7:besthit_std=0:besthit_sum=71.7:bitscore_avg=129.0:bitscore_max=129.0:bitscore_min=129.0:bitscore_std=0:bitscore_sum=129.0:capture_class_counter=c__Alphaproteobacteria--1||c__Bacilli--1||c__Gammaproteobacteria--1||c__Myxococcia--1:capture_domain_counter=d__Bacteria--4:capture_family_counter=f__Anaeromyxobacteraceae--1||f__NBRC-103111--1||f__Rhodocyclaceae--1||f__Sphingomonadaceae--1:capture_genus_counter=g__Fen-999--1||g__Novosphingobium--1||g__Paenibacillus_E--1||g__R267--1:capture_order_counter=o__Burkholderiales--1||o__Myxococcales--1||o__Paenibacillales--1||o__Sphingomonadales--1:capture_phylum_counter=p__Firmicutes--1||p__Myxococcota--1||p__Proteobacteria--2:capture_species_counter=s__Fen-999 sp016235765--1||s__Novosphingobium naphthalenivorans--1||s__Paenibacillus_E marchantiophytorum--1||s__R267 sp001768075--1:evalue_avg=1.89e-38:evalue_max=1.89e-38:evalue_min=1.89e-38:evalue_std=0:evalue_sum=1.89e-38:gapopen_avg=0.0:gapopen_max=0.0:gapopen_min=0.0:gapopen_std=0:gapopen_sum=0.0:gtdb_class_counter=:gtdb_domain_counter=:gtdb_family_counter=:gtdb_genus_counter=:gtdb_order_counter=:gtdb_phylum_counter=:gtdb_species_counter=:heptad_counter=MCP-40H--2||MCP-44H--1||MCP-52H--1:lbd_counter=:length_avg=113.0:length_max=113.0:length_min=113.0:length_std=0:length_sum=113.0:mismatch_avg=32.0:mismatch_max=32.0:mismatch_min=32.0:mismatch_std=0:mismatch_sum=32.0:name=N136754:qcovhsp_avg=100.0:qcovhsp_max=100.0:qcovhsp_min=100.0:qcovhsp_std=0:qcovhsp_sum=100.0:qend_avg=113.0:qend_max=113.0:qend_min=113.0:qend_std=0:qend_sum=113.0:qstart_avg=1.0:qstart_max=1.0:qstart_min=1.0:qstart_std=0:qstart_sum=1.0:ref_name_counter=GB_GCA_903920315.1_protein.faa_CAIXLU010000603.1_9@PF00015_full_PFAM.409.597--1:scovhsp_avg=60.1:scovhsp_max=60.1:scovhsp_min=60.1:scovhsp_std=0:scovhsp_sum=60.1:send_avg=169.0:send_max=169.0:send_min=169.0:send_std=0:send_sum=169.0:sstart_avg=57.0:sstart_max=57.0:sstart_min=57.0:sstart_std=0:sstart_sum=57.0],74d272c9-719d-41cc-b173-2d283fe97747_1@MCPsignal.207.259:0.0918531[&&NHX:Sample=rhizpot1:Type=capture:capture_class=c__Gammaproteobacteria:capture_domain=d__Bacteria:capture_family=f__Burkholderiaceae:capture_genus=g__Herbaspirillum:capture_order=o__Burkholderiales:capture_phylum=p__Proteobacteria:capture_species=s__Herbaspirillum sp000577615:heptad=MCP-44H])0.849:0.0225968[&&NHX:Sample_counter=rhizpot1--1||rhiztom1--1||rhiztom2--1||rhiztom3--2:Type_counter=capture--5:besthit_avg=71.7:besthit_max=71.7:besthit_min=71.7:besthit_std=0:besthit_sum=71.7:bitscore_avg=129.0:bitscore_max=129.0:bitscore_min=129.0:bitscore_std=0:bitscore_sum=129.0:capture_class_counter=c__Alphaproteobacteria--1||c__Bacilli--1||c__Gammaproteobacteria--2||c__Myxococcia--1:capture_domain_counter=d__Bacteria--5:capture_family_counter=f__Anaeromyxobacteraceae--1||f__Burkholderiaceae--1||f__NBRC-103111--1||f__Rhodocyclaceae--1||f__Sphingomonadaceae--1:capture_genus_counter=g__Fen-999--1||g__Herbaspirillum--1||g__Novosphingobium--1||g__Paenibacillus_E--1||g__R267--1:capture_order_counter=o__Burkholderiales--2||o__Myxococcales--1||o__Paenibacillales--1||o__Sphingomonadales--1:capture_phylum_counter=p__Firmicutes--1||p__Myxococcota--1||p__Proteobacteria--3:capture_species_counter=s__Fen-999 sp016235765--1||s__Herbaspirillum sp000577615--1||s__Novosphingobium naphthalenivorans--1||s__Paenibacillus_E marchantiophytorum--1||s__R267 sp001768075--1:evalue_avg=1.89e-38:evalue_max=1.89e-38:evalue_min=1.89e-38:evalue_std=0:evalue_sum=1.89e-38:gapopen_avg=0.0:gapopen_max=0.0:gapopen_min=0.0:gapopen_std=0:gapopen_sum=0.0:gtdb_class_counter=:gtdb_domain_counter=:gtdb_family_counter=:gtdb_genus_counter=:gtdb_order_counter=:gtdb_phylum_counter=:gtdb_species_counter=:heptad_counter=MCP-40H--2||MCP-44H--2||MCP-52H--1:lbd_counter=:length_avg=113.0:length_max=113.0:length_min=113.0:length_std=0:length_sum=113.0:mismatch_avg=32.0:mismatch_max=32.0:mismatch_min=32.0:mismatch_std=0:mismatch_sum=32.0:name=N136756:qcovhsp_avg=100.0:qcovhsp_max=100.0:qcovhsp_min=100.0:qcovhsp_std=0:qcovhsp_sum=100.0:qend_avg=113.0:qend_max=113.0:qend_min=113.0:qend_std=0:qend_sum=113.0:qstart_avg=1.0:qstart_max=1.0:qstart_min=1.0:qstart_std=0:qstart_sum=1.0:ref_name_counter=GB_GCA_903920315.1_protein.faa_CAIXLU010000603.1_9@PF00015_full_PFAM.409.597--1:scovhsp_avg=60.1:scovhsp_max=60.1:scovhsp_min=60.1:scovhsp_std=0:scovhsp_sum=60.1:send_avg=169.0:send_max=169.0:send_min=169.0:send_std=0:send_sum=169.0:sstart_avg=57.0:sstart_max=57.0:sstart_min=57.0:sstart_std=0:sstart_sum=57.0],(79ce098e-8b3e-41c8-99de-8933a2af9693_6@MCPsignal.296.341:0.04204[&&NHX:Sample=rhiztom3:Type=capture:capture_class=c__Gammaproteobacteria:capture_domain=d__Bacteria:capture_family=f__Chromatiaceae:capture_genus=g__Thiohalocapsa:capture_order=o__Chromatiales:capture_phylum=p__Proteobacteria:capture_species=s__Thiohalocapsa sp001469165:heptad=MCP-44H],(ee8577e8-61be-491d-803c-6338f2c62800_4@MCPsignal.81.138:5e-09[&&NHX:Sample=rhiztom1:Type=capture:capture_class=c__Gammaproteobacteria:capture_domain=d__Bacteria:capture_family=f__Rhodanobacteraceae:capture_genus=g__Luteibacter:capture_order=o__Xanthomonadales:capture_phylum=p__Proteobacteria:capture_species=s__Luteibacter sp000745005:heptad=MCP-40H],(62eddb77-5c30-4ff6-b8c9-586841b94c17_5@MCPsignal.121.238:0.408761[&&NHX:Sample=rhiztom3:Type=capture:besthit=60.5:bitscore=122.0:capture_class=c__Bacilli:capture_domain=d__Bacteria:capture_family=f__Paenibacillaceae:capture_genus=g__Paenibacillus_Z:capture_order=o__Paenibacillales:capture_phylum=p__Firmicutes:capture_species=s__Paenibacillus_Z sp900113915:evalue=3.31e-36:gapopen=1.0:heptad=MCP-44H:length=119.0:mismatch=45.0:qcovhsp=100.0:qend=117.0:qstart=1.0:ref_name=RS_GCF_003054705.1_protein.faa_NZ_QAYX01000025.1_615@PF00015_full_PFAM.276.444:scovhsp=70.8:send=137.0:sstart=19.0],(3ba6d8bc-8e40-4b07-9a2c-cc09790e738d_2@MCPsignal.1.112:1.08573[&&NHX:Sample=rhiztom2:Type=capture:besthit=80.2:bitscore=114.0:capture_class=c__Alphaproteobacteria:capture_domain=d__Bacteria:capture_family=f__Rhodobacteraceae:capture_genus=g__Rhodobacter:capture_order=o__Rhodobacterales:capture_phylum=p__Proteobacteria:capture_species=s__Rhodobacter viridis:evalue=9.9e-33:gapopen=0.0:heptad=MCP-40H:length=111.0:mismatch=22.0:qcovhsp=100.0:qend=111.0:qstart=1.0:ref_name=RS_GCF_000347775.1_protein.faa_NZ_APAT01000015.1_812@PF00015_full_PFAM.425.614:scovhsp=58.7:send=165.0:sstart=55.0],(00951f72-551c-466d-a616-18a0228da001_1@MCPsignal.81.163:5e-09[&&NHX:Sample=rhiztom3:Type=capture:capture_class=c__Bacilli:capture_domain=d__Bacteria:capture_family=f__Paenibacillaceae:capture_genus=g__Paenibacillus_Z:capture_order=o__Paenibacillales:capture_phylum=p__Firmicutes:capture_species=s__Paenibacillus_Z sp900113915:heptad=MCP-40H],a1589084-4aa2-4aa4-8802-19b9587f423b_5@MCPsignal.185.252:5e-09[&&NHX:Sample=rhiztom3:Type=capture:capture_class=c__Bacilli:capture_domain=d__Bacteria:capture_family=f__Paenibacillaceae:capture_genus=g__Paenibacillus_Z:capture_order=o__Paenibacillales:capture_phylum=p__Firmicutes:capture_species=s__Paenibacillus_Z sp900113915:heptad=MCP-44H])0.667:0.033647[&&NHX:Sample_counter=rhiztom3--2:Type_counter=capture--2:capture_class_counter=c__Bacilli--2:capture_domain_counter=d__Bacteria--2:capture_family_counter=f__Paenibacillaceae--2:capture_genus_counter=g__Paenibacillus_Z--2:capture_order_counter=o__Paenibacillales--2:capture_phylum_counter=p__Firmicutes--2:capture_species_counter=s__Paenibacillus_Z sp900113915--2:gtdb_class_counter=:gtdb_domain_counter=:gtdb_family_counter=:gtdb_genus_counter=:gtdb_order_counter=:gtdb_phylum_counter=:gtdb_species_counter=:heptad_counter=MCP-40H--1||MCP-44H--1:lbd_counter=:name=N136763:ref_name_counter=])0.687:0.0529305[&&NHX:Sample_counter=rhiztom2--1||rhiztom3--2:Type_counter=capture--3:besthit_avg=80.2:besthit_max=80.2:besthit_min=80.2:besthit_std=0:besthit_sum=80.2:bitscore_avg=114.0:bitscore_max=114.0:bitscore_min=114.0:bitscore_std=0:bitscore_sum=114.0:capture_class_counter=c__Alphaproteobacteria--1||c__Bacilli--2:capture_domain_counter=d__Bacteria--3:capture_family_counter=f__Paenibacillaceae--2||f__Rhodobacteraceae--1:capture_genus_counter=g__Paenibacillus_Z--2||g__Rhodobacter--1:capture_order_counter=o__Paenibacillales--2||o__Rhodobacterales--1:capture_phylum_counter=p__Firmicutes--2||p__Proteobacteria--1:capture_species_counter=s__Paenibacillus_Z sp900113915--2||s__Rhodobacter viridis--1:evalue_avg=9.9e-33:evalue_max=9.9e-33:evalue_min=9.9e-33:evalue_std=0:evalue_sum=9.9e-33:gapopen_avg=0.0:gapopen_max=0.0:gapopen_min=0.0:gapopen_std=0:gapopen_sum=0.0:gtdb_class_counter=:gtdb_domain_counter=:gtdb_family_counter=:gtdb_genus_counter=:gtdb_order_counter=:gtdb_phylum_counter=:gtdb_species_counter=:heptad_counter=MCP-40H--2||MCP-44H--1:lbd_counter=:length_avg=111.0:length_max=111.0:length_min=111.0:length_std=0:length_sum=111.0:mismatch_avg=22.0:mismatch_max=22.0:mismatch_min=22.0:mismatch_std=0:mismatch_sum=22.0:name=N136764:qcovhsp_avg=100.0:qcovhsp_max=100.0:qcovhsp_min=100.0:qcovhsp_std=0:qcovhsp_sum=100.0:qend_avg=111.0:qend_max=111.0:qend_min=111.0:qend_std=0:qend_sum=111.0:qstart_avg=1.0:qstart_max=1.0:qstart_min=1.0:qstart_std=0:qstart_sum=1.0:ref_name_counter=RS_GCF_000347775.1_protein.faa_NZ_APAT01000015.1_812@PF00015_full_PFAM.425.614--1:scovhsp_avg=58.7:scovhsp_max=58.7:scovhsp_min=58.7:scovhsp_std=0:scovhsp_sum=58.7:send_avg=165.0:send_max=165.0:send_min=165.0:send_std=0:send_sum=165.0:sstart_avg=55.0:sstart_max=55.0:sstart_min=55.0:sstart_std=0:sstart_sum=55.0])0.742:0.0526703[&&NHX:Sample_counter=rhiztom2--1||rhiztom3--3:Type_counter=capture--4:besthit_avg=70.35:besthit_max=80.2:besthit_min=60.5:besthit_std=13.930003589374989:besthit_sum=140.7:bitscore_avg=118.0:bitscore_max=122.0:bitscore_min=114.0:bitscore_std=5.656854249492381:bitscore_sum=236.0:capture_class_counter=c__Alphaproteobacteria--1||c__Bacilli--3:capture_domain_counter=d__Bacteria--4:capture_family_counter=f__Paenibacillaceae--3||f__Rhodobacteraceae--1:capture_genus_counter=g__Paenibacillus_Z--3||g__Rhodobacter--1:capture_order_counter=o__Paenibacillales--3||o__Rhodobacterales--1:capture_phylum_counter=p__Firmicutes--3||p__Proteobacteria--1:capture_species_counter=s__Paenibacillus_Z sp900113915--3||s__Rhodobacter viridis--1:evalue_avg=4.951655e-33:evalue_max=9.9e-33:evalue_min=3.31e-36:evalue_std=6.998016610301093e-33:evalue_sum=9.90331e-33:gapopen_avg=0.5:gapopen_max=1.0:gapopen_min=0.0:gapopen_std=0.7071067811865476:gapopen_sum=1.0:gtdb_class_counter=:gtdb_domain_counter=:gtdb_family_counter=:gtdb_genus_counter=:gtdb_order_counter=:gtdb_phylum_counter=:gtdb_species_counter=:heptad_counter=MCP-40H--2||MCP-44H--2:lbd_counter=:length_avg=115.0:length_max=119.0:length_min=111.0:length_std=5.656854249492381:length_sum=230.0:mismatch_avg=33.5:mismatch_max=45.0:mismatch_min=22.0:mismatch_std=16.263455967290593:mismatch_sum=67.0:name=N136765:qcovhsp_avg=100.0:qcovhsp_max=100.0:qcovhsp_min=100.0:qcovhsp_std=0.0:qcovhsp_sum=200.0:qend_avg=114.0:qend_max=117.0:qend_min=111.0:qend_std=4.242640687119285:qend_sum=228.0:qstart_avg=1.0:qstart_max=1.0:qstart_min=1.0:qstart_std=0.0:qstart_sum=2.0:ref_name_counter=RS_GCF_000347775.1_protein.faa_NZ_APAT01000015.1_812@PF00015_full_PFAM.425.614--1||RS_GCF_003054705.1_protein.faa_NZ_QAYX01000025.1_615@PF00015_full_PFAM.276.444--1:scovhsp_avg=64.75:scovhsp_max=70.8:scovhsp_min=58.7:scovhsp_std=8.55599205235722:scovhsp_sum=129.5:send_avg=151.0:send_max=165.0:send_min=137.0:send_std=19.79898987322333:send_sum=302.0:sstart_avg=37.0:sstart_max=55.0:sstart_min=19.0:sstart_std=25.45584412271571:sstart_sum=74.0])0:5e-09[&&NHX:Sample_counter=rhiztom1--1||rhiztom2--1||rhiztom3--3:Type_counter=capture--5:besthit_avg=70.35:besthit_max=80.2:besthit_min=60.5:besthit_std=13.930003589374989:besthit_sum=140.7:bitscore_avg=118.0:bitscore_max=122.0:bitscore_min=114.0:bitscore_std=5.656854249492381:bitscore_sum=236.0:capture_class_counter=c__Alphaproteobacteria--1||c__Bacilli--3||c__Gammaproteobacteria--1:capture_domain_counter=d__Bacteria--5:capture_family_counter=f__Paenibacillaceae--3||f__Rhodanobacteraceae--1||f__Rhodobacteraceae--1:capture_genus_counter=g__Luteibacter--1||g__Paenibacillus_Z--3||g__Rhodobacter--1:capture_order_counter=o__Paenibacillales--3||o__Rhodobacterales--1||o__Xanthomonadales--1:capture_phylum_counter=p__Firmicutes--3||p__Proteobacteria--2:capture_species_counter=s__Luteibacter sp000745005--1||s__Paenibacillus_Z sp900113915--3||s__Rhodobacter viridis--1:evalue_avg=4.951655e-33:evalue_max=9.9e-33:evalue_min=3.31e-36:evalue_std=6.998016610301093e-33:evalue_sum=9.90331e-33:gapopen_avg=0.5:gapopen_max=1.0:gapopen_min=0.0:gapopen_std=0.7071067811865476:gapopen_sum=1.0:gtdb_class_counter=:gtdb_domain_counter=:gtdb_family_counter=:gtdb_genus_counter=:gtdb_order_counter=:gtdb_phylum_counter=:gtdb_species_counter=:heptad_counter=MCP-40H--3||MCP-44H--2:lbd_counter=:length_avg=115.0:length_max=119.0:length_min=111.0:length_std=5.656854249492381:length_sum=230.0:mismatch_avg=33.5:mismatch_max=45.0:mismatch_min=22.0:mismatch_std=16.263455967290593:mismatch_sum=67.0:name=N136766:qcovhsp_avg=100.0:qcovhsp_max=100.0:qcovhsp_min=100.0:qcovhsp_std=0.0:qcovhsp_sum=200.0:qend_avg=114.0:qend_max=117.0:qend_min=111.0:qend_std=4.242640687119285:qend_sum=228.0:qstart_avg=1.0:qstart_max=1.0:qstart_min=1.0:qstart_std=0.0:qstart_sum=2.0:ref_name_counter=RS_GCF_000347775.1_protein.faa_NZ_APAT01000015.1_812@PF00015_full_PFAM.425.614--1||RS_GCF_003054705.1_protein.faa_NZ_QAYX01000025.1_615@PF00015_full_PFAM.276.444--1:scovhsp_avg=64.75:scovhsp_max=70.8:scovhsp_min=58.7:scovhsp_std=8.55599205235722:scovhsp_sum=129.5:send_avg=151.0:send_max=165.0:send_min=137.0:send_std=19.79898987322333:send_sum=302.0:sstart_avg=37.0:sstart_max=55.0:sstart_min=19.0:sstart_std=25.45584412271571:sstart_sum=74.0])0.796:0.0180533[&&NHX:Sample_counter=rhiztom1--1||rhiztom2--1||rhiztom3--4:Type_counter=capture--6:besthit_avg=70.35:besthit_max=80.2:besthit_min=60.5:besthit_std=13.930003589374989:besthit_sum=140.7:bitscore_avg=118.0:bitscore_max=122.0:bitscore_min=114.0:bitscore_std=5.656854249492381:bitscore_sum=236.0:capture_class_counter=c__Alphaproteobacteria--1||c__Bacilli--3||c__Gammaproteobacteria--2:capture_domain_counter=d__Bacteria--6:capture_family_counter=f__Chromatiaceae--1||f__Paenibacillaceae--3||f__Rhodanobacteraceae--1||f__Rhodobacteraceae--1:capture_genus_counter=g__Luteibacter--1||g__Paenibacillus_Z--3||g__Rhodobacter--1||g__Thiohalocapsa--1:capture_order_counter=o__Chromatiales--1||o__Paenibacillales--3||o__Rhodobacterales--1||o__Xanthomonadales--1:capture_phylum_counter=p__Firmicutes--3||p__Proteobacteria--3:capture_species_counter=s__Luteibacter sp000745005--1||s__Paenibacillus_Z sp900113915--3||s__Rhodobacter viridis--1||s__Thiohalocapsa sp001469165--1:evalue_avg=4.951655e-33:evalue_max=9.9e-33:evalue_min=3.31e-36:evalue_std=6.998016610301093e-33:evalue_sum=9.90331e-33:gapopen_avg=0.5:gapopen_max=1.0:gapopen_min=0.0:gapopen_std=0.7071067811865476:gapopen_sum=1.0:gtdb_class_counter=:gtdb_domain_counter=:gtdb_family_counter=:gtdb_genus_counter=:gtdb_order_counter=:gtdb_phylum_counter=:gtdb_species_counter=:heptad_counter=MCP-40H--3||MCP-44H--3:lbd_counter=:length_avg=115.0:length_max=119.0:length_min=111.0:length_std=5.656854249492381:length_sum=230.0:mismatch_avg=33.5:mismatch_max=45.0:mismatch_min=22.0:mismatch_std=16.263455967290593:mismatch_sum=67.0:name=N136767:qcovhsp_avg=100.0:qcovhsp_max=100.0:qcovhsp_min=100.0:qcovhsp_std=0.0:qcovhsp_sum=200.0:qend_avg=114.0:qend_max=117.0:qend_min=111.0:qend_std=4.242640687119285:qend_sum=228.0:qstart_avg=1.0:qstart_max=1.0:qstart_min=1.0:qstart_std=0.0:qstart_sum=2.0:ref_name_counter=RS_GCF_000347775.1_protein.faa_NZ_APAT01000015.1_812@PF00015_full_PFAM.425.614--1||RS_GCF_003054705.1_protein.faa_NZ_QAYX01000025.1_615@PF00015_full_PFAM.276.444--1:scovhsp_avg=64.75:scovhsp_max=70.8:scovhsp_min=58.7:scovhsp_std=8.55599205235722:scovhsp_sum=129.5:send_avg=151.0:send_max=165.0:send_min=137.0:send_std=19.79898987322333:send_sum=302.0:sstart_avg=37.0:sstart_max=55.0:sstart_min=19.0:sstart_std=25.45584412271571:sstart_sum=74.0])0.833:0.058276[&&NHX:Sample_counter=rhizpot1--1||rhiztom1--2||rhiztom2--2||rhiztom3--6:Type_counter=capture--11:besthit_avg=70.8:besthit_max=80.2:besthit_min=60.5:besthit_std=9.880789442144794:besthit_sum=212.39999999999998:bitscore_avg=121.66666666666667:bitscore_max=129.0:bitscore_min=114.0:bitscore_std=7.505553499465135:bitscore_sum=365.0:capture_class_counter=c__Alphaproteobacteria--2||c__Bacilli--4||c__Gammaproteobacteria--4||c__Myxococcia--1:capture_domain_counter=d__Bacteria--11:capture_family_counter=f__Anaeromyxobacteraceae--1||f__Burkholderiaceae--1||f__Chromatiaceae--1||f__NBRC-103111--1||f__Paenibacillaceae--3||f__Rhodanobacteraceae--1||f__Rhodobacteraceae--1||f__Rhodocyclaceae--1||f__Sphingomonadaceae--1:capture_genus_counter=g__Fen-999--1||g__Herbaspirillum--1||g__Luteibacter--1||g__Novosphingobium--1||g__Paenibacillus_E--1||g__Paenibacillus_Z--3||g__R267--1||g__Rhodobacter--1||g__Thiohalocapsa--1:capture_order_counter=o__Burkholderiales--2||o__Chromatiales--1||o__Myxococcales--1||o__Paenibacillales--4||o__Rhodobacterales--1||o__Sphingomonadales--1||o__Xanthomonadales--1:capture_phylum_counter=p__Firmicutes--4||p__Myxococcota--1||p__Proteobacteria--6:capture_species_counter=s__Fen-999 sp016235765--1||s__Herbaspirillum sp000577615--1||s__Luteibacter sp000745005--1||s__Novosphingobium naphthalenivorans--1||s__Paenibacillus_E marchantiophytorum--1||s__Paenibacillus_Z sp900113915--3||s__R267 sp001768075--1||s__Rhodobacter viridis--1||s__Thiohalocapsa sp001469165--1:evalue_avg=3.301109633333333e-33:evalue_max=9.9e-33:evalue_min=1.89e-38:evalue_std=5.714806931235683e-33:evalue_sum=9.903328899999999e-33:gapopen_avg=0.3333333333333333:gapopen_max=1.0:gapopen_min=0.0:gapopen_std=0.5773502691896258:gapopen_sum=1.0:gtdb_class_counter=:gtdb_domain_counter=:gtdb_family_counter=:gtdb_genus_counter=:gtdb_order_counter=:gtdb_phylum_counter=:gtdb_species_counter=:heptad_counter=MCP-40H--5||MCP-44H--5||MCP-52H--1:lbd_counter=:length_avg=114.33333333333333:length_max=119.0:length_min=111.0:length_std=4.163331998932265:length_sum=343.0:mismatch_avg=33.0:mismatch_max=45.0:mismatch_min=22.0:mismatch_std=11.532562594670797:mismatch_sum=99.0:name=N136768:qcovhsp_avg=100.0:qcovhsp_max=100.0:qcovhsp_min=100.0:qcovhsp_std=0.0:qcovhsp_sum=300.0:qend_avg=113.66666666666667:qend_max=117.0:qend_min=111.0:qend_std=3.055050463303893:qend_sum=341.0:qstart_avg=1.0:qstart_max=1.0:qstart_min=1.0:qstart_std=0.0:qstart_sum=3.0:ref_name_counter=GB_GCA_903920315.1_protein.faa_CAIXLU010000603.1_9@PF00015_full_PFAM.409.597--1||RS_GCF_000347775.1_protein.faa_NZ_APAT01000015.1_812@PF00015_full_PFAM.425.614--1||RS_GCF_003054705.1_protein.faa_NZ_QAYX01000025.1_615@PF00015_full_PFAM.276.444--1:scovhsp_avg=63.20000000000001:scovhsp_max=70.8:scovhsp_min=58.7:scovhsp_std=6.618912297349162:scovhsp_sum=189.60000000000002:send_avg=157.0:send_max=169.0:send_min=137.0:send_std=17.435595774162696:send_sum=471.0:sstart_avg=43.666666666666664:sstart_max=57.0:sstart_min=19.0:sstart_std=21.385353243127252:sstart_sum=131.0],4ccd894a-5269-575a-baa9-58161a5ba07d_5@MCPsignal.168.218:0.166346[&&NHX:Sample=rhiztom2:Type=capture:capture_class=c__Alphaproteobacteria:capture_domain=d__Bacteria:capture_family=f__Sphingomonadaceae:capture_genus=g__Sphingomonas:capture_order=o__Sphingomonadales:capture_phylum=p__Proteobacteria:capture_species=s__Sphingomonas sp017744835:heptad=MCP-44H])0:5e-09[&&NHX:Sample_counter=rhizpot1--1||rhiztom1--2||rhiztom2--3||rhiztom3--6:Type_counter=capture--12:besthit_avg=70.8:besthit_max=80.2:besthit_min=60.5:besthit_std=9.880789442144794:besthit_sum=212.39999999999998:bitscore_avg=121.66666666666667:bitscore_max=129.0:bitscore_min=114.0:bitscore_std=7.505553499465135:bitscore_sum=365.0:capture_class_counter=c__Alphaproteobacteria--3||c__Bacilli--4||c__Gammaproteobacteria--4||c__Myxococcia--1:capture_domain_counter=d__Bacteria--12:capture_family_counter=f__Anaeromyxobacteraceae--1||f__Burkholderiaceae--1||f__Chromatiaceae--1||f__NBRC-103111--1||f__Paenibacillaceae--3||f__Rhodanobacteraceae--1||f__Rhodobacteraceae--1||f__Rhodocyclaceae--1||f__Sphingomonadaceae--2:capture_genus_counter=g__Fen-999--1||g__Herbaspirillum--1||g__Luteibacter--1||g__Novosphingobium--1||g__Paenibacillus_E--1||g__Paenibacillus_Z--3||g__R267--1||g__Rhodobacter--1||g__Sphingomonas--1||g__Thiohalocapsa--1:capture_order_counter=o__Burkholderiales--2||o__Chromatiales--1||o__Myxococcales--1||o__Paenibacillales--4||o__Rhodobacterales--1||o__Sphingomonadales--2||o__Xanthomonadales--1:capture_phylum_counter=p__Firmicutes--4||p__Myxococcota--1||p__Proteobacteria--7:capture_species_counter=s__Fen-999 sp016235765--1||s__Herbaspirillum sp000577615--1||s__Luteibacter sp000745005--1||s__Novosphingobium naphthalenivorans--1||s__Paenibacillus_E marchantiophytorum--1||s__Paenibacillus_Z sp900113915--3||s__R267 sp001768075--1||s__Rhodobacter viridis--1||s__Sphingomonas sp017744835--1||s__Thiohalocapsa sp001469165--1:evalue_avg=3.301109633333333e-33:evalue_max=9.9e-33:evalue_min=1.89e-38:evalue_std=5.714806931235683e-33:evalue_sum=9.903328899999999e-33:gapopen_avg=0.3333333333333333:gapopen_max=1.0:gapopen_min=0.0:gapopen_std=0.5773502691896258:gapopen_sum=1.0:gtdb_class_counter=:gtdb_domain_counter=:gtdb_family_counter=:gtdb_genus_counter=:gtdb_order_counter=:gtdb_phylum_counter=:gtdb_species_counter=:heptad_counter=MCP-40H--5||MCP-44H--6||MCP-52H--1:lbd_counter=:length_avg=114.33333333333333:length_max=119.0:length_min=111.0:length_std=4.163331998932265:length_sum=343.0:mismatch_avg=33.0:mismatch_max=45.0:mismatch_min=22.0:mismatch_std=11.532562594670797:mismatch_sum=99.0:name=N136770:qcovhsp_avg=100.0:qcovhsp_max=100.0:qcovhsp_min=100.0:qcovhsp_std=0.0:qcovhsp_sum=300.0:qend_avg=113.66666666666667:qend_max=117.0:qend_min=111.0:qend_std=3.055050463303893:qend_sum=341.0:qstart_avg=1.0:qstart_max=1.0:qstart_min=1.0:qstart_std=0.0:qstart_sum=3.0:ref_name_counter=GB_GCA_903920315.1_protein.faa_CAIXLU010000603.1_9@PF00015_full_PFAM.409.597--1||RS_GCF_000347775.1_protein.faa_NZ_APAT01000015.1_812@PF00015_full_PFAM.425.614--1||RS_GCF_003054705.1_protein.faa_NZ_QAYX01000025.1_615@PF00015_full_PFAM.276.444--1:scovhsp_avg=63.20000000000001:scovhsp_max=70.8:scovhsp_min=58.7:scovhsp_std=6.618912297349162:scovhsp_sum=189.60000000000002:send_avg=157.0:send_max=169.0:send_min=137.0:send_std=17.435595774162696:send_sum=471.0:sstart_avg=43.666666666666664:sstart_max=57.0:sstart_min=19.0:sstart_std=21.385353243127252:sstart_sum=131.0])0.578:0.00744506[&&NHX:Sample_counter=rhizpot1--1||rhizpot3--1||rhiztom1--2||rhiztom2--3||rhiztom3--6:Type_counter=capture--13:besthit_avg=70.8:besthit_max=80.2:besthit_min=60.5:besthit_std=9.880789442144794:besthit_sum=212.39999999999998:bitscore_avg=121.66666666666667:bitscore_max=129.0:bitscore_min=114.0:bitscore_std=7.505553499465135:bitscore_sum=365.0:capture_class_counter=c__Alphaproteobacteria--3||c__Bacilli--4||c__Clostridia--1||c__Gammaproteobacteria--4||c__Myxococcia--1:capture_domain_counter=d__Bacteria--13:capture_family_counter=f__Anaeromyxobacteraceae--1||f__Burkholderiaceae--1||f__Chromatiaceae--1||f__Lachnospiraceae--1||f__NBRC-103111--1||f__Paenibacillaceae--3||f__Rhodanobacteraceae--1||f__Rhodobacteraceae--1||f__Rhodocyclaceae--1||f__Sphingomonadaceae--2:capture_genus_counter=g__Fen-999--1||g__Herbaspirillum--1||g__Luteibacter--1||g__NK4A144--1||g__Novosphingobium--1||g__Paenibacillus_E--1||g__Paenibacillus_Z--3||g__R267--1||g__Rhodobacter--1||g__Sphingomonas--1||g__Thiohalocapsa--1:capture_order_counter=o__Burkholderiales--2||o__Chromatiales--1||o__Lachnospirales--1||o__Myxococcales--1||o__Paenibacillales--4||o__Rhodobacterales--1||o__Sphingomonadales--2||o__Xanthomonadales--1:capture_phylum_counter=p__Firmicutes--4||p__Firmicutes_A--1||p__Myxococcota--1||p__Proteobacteria--7:capture_species_counter=s__Fen-999 sp016235765--1||s__Herbaspirillum sp000577615--1||s__Luteibacter sp000745005--1||s__NK4A144 sp000701625--1||s__Novosphingobium naphthalenivorans--1||s__Paenibacillus_E marchantiophytorum--1||s__Paenibacillus_Z sp900113915--3||s__R267 sp001768075--1||s__Rhodobacter viridis--1||s__Sphingomonas sp017744835--1||s__Thiohalocapsa sp001469165--1:evalue_avg=3.301109633333333e-33:evalue_max=9.9e-33:evalue_min=1.89e-38:evalue_std=5.714806931235683e-33:evalue_sum=9.903328899999999e-33:gapopen_avg=0.3333333333333333:gapopen_max=1.0:gapopen_min=0.0:gapopen_std=0.5773502691896258:gapopen_sum=1.0:gtdb_class_counter=:gtdb_domain_counter=:gtdb_family_counter=:gtdb_genus_counter=:gtdb_order_counter=:gtdb_phylum_counter=:gtdb_species_counter=:heptad_counter=MCP-40H--6||MCP-44H--6||MCP-52H--1:lbd_counter=:length_avg=114.33333333333333:length_max=119.0:length_min=111.0:length_std=4.163331998932265:length_sum=343.0:mismatch_avg=33.0:mismatch_max=45.0:mismatch_min=22.0:mismatch_std=11.532562594670797:mismatch_sum=99.0:name=N136771:qcovhsp_avg=100.0:qcovhsp_max=100.0:qcovhsp_min=100.0:qcovhsp_std=0.0:qcovhsp_sum=300.0:qend_avg=113.66666666666667:qend_max=117.0:qend_min=111.0:qend_std=3.055050463303893:qend_sum=341.0:qstart_avg=1.0:qstart_max=1.0:qstart_min=1.0:qstart_std=0.0:qstart_sum=3.0:ref_name_counter=GB_GCA_903920315.1_protein.faa_CAIXLU010000603.1_9@PF00015_full_PFAM.409.597--1||RS_GCF_000347775.1_protein.faa_NZ_APAT01000015.1_812@PF00015_full_PFAM.425.614--1||RS_GCF_003054705.1_protein.faa_NZ_QAYX01000025.1_615@PF00015_full_PFAM.276.444--1:scovhsp_avg=63.20000000000001:scovhsp_max=70.8:scovhsp_min=58.7:scovhsp_std=6.618912297349162:scovhsp_sum=189.60000000000002:send_avg=157.0:send_max=169.0:send_min=137.0:send_std=17.435595774162696:send_sum=471.0:sstart_avg=43.666666666666664:sstart_max=57.0:sstart_min=19.0:sstart_std=21.385353243127252:sstart_sum=131.0])0.826:0.0569585[&&NHX:Sample_counter=rhizpot1--3||rhizpot3--2||rhiztom1--2||rhiztom2--3||rhiztom3--6:Type_counter=GTDB--3||capture--16:besthit_avg=70.8:besthit_max=80.2:besthit_min=60.5:besthit_std=9.880789442144794:besthit_sum=212.4:bitscore_avg=121.66666666666667:bitscore_max=129.0:bitscore_min=114.0:bitscore_std=7.505553499465135:bitscore_sum=365.0:capture_class_counter=c__Alphaproteobacteria--3||c__Bacilli--5||c__Clostridia--1||c__Gammaproteobacteria--6||c__Myxococcia--1:capture_domain_counter=d__Bacteria--16:capture_family_counter=f__Anaeromyxobacteraceae--1||f__Burkholderiaceae--3||f__Chromatiaceae--1||f__Lachnospiraceae--1||f__NBRC-103111--1||f__Paenibacillaceae--4||f__Rhodanobacteraceae--1||f__Rhodobacteraceae--1||f__Rhodocyclaceae--1||f__Sphingomonadaceae--2:capture_genus_counter=g__Fen-999--1||g__Herbaspirillum--1||g__Luteibacter--1||g__NK4A144--1||g__Novosphingobium--1||g__Paenibacillus_A--1||g__Paenibacillus_E--1||g__Paenibacillus_Z--3||g__Pandoraea--2||g__R267--1||g__Rhodobacter--1||g__Sphingomonas--1||g__Thiohalocapsa--1:capture_order_counter=o__Burkholderiales--4||o__Chromatiales--1||o__Lachnospirales--1||o__Myxococcales--1||o__Paenibacillales--5||o__Rhodobacterales--1||o__Sphingomonadales--2||o__Xanthomonadales--1:capture_phylum_counter=p__Firmicutes--5||p__Firmicutes_A--1||p__Myxococcota--1||p__Proteobacteria--9:capture_species_counter=s__Fen-999 sp016235765--1||s__Herbaspirillum sp000577615--1||s__Luteibacter sp000745005--1||s__NK4A144 sp000701625--1||s__Novosphingobium naphthalenivorans--1||s__Paenibacillus_A aceti--1||s__Paenibacillus_E marchantiophytorum--1||s__Paenibacillus_Z sp900113915--3||s__Pandoraea sp002179965--2||s__R267 sp001768075--1||s__Rhodobacter viridis--1||s__Sphingomonas sp017744835--1||s__Thiohalocapsa sp001469165--1:evalue_avg=3.301109633333333e-33:evalue_max=9.9e-33:evalue_min=1.89e-38:evalue_std=5.714806931235683e-33:evalue_sum=9.9033289e-33:gapopen_avg=0.3333333333333333:gapopen_max=1.0:gapopen_min=0.0:gapopen_std=0.5773502691896258:gapopen_sum=1.0:gtdb_class_counter=c__Clostridia--3:gtdb_domain_counter=d__Bacteria--3:gtdb_family_counter=f__Lachnospiraceae--3:gtdb_genus_counter=g__RGIG3528--3:gtdb_order_counter=o__Lachnospirales--3:gtdb_phylum_counter=p__Firmicutes_A--3:gtdb_species_counter=s__RGIG3528 sp016287675--1||s__RGIG3528 sp016287765--1||s__RGIG3528 sp016291655--1:heptad_counter=MCP-40H--6||MCP-44H--12||MCP-52H--1:lbd_counter=:lca_tree=g__RGIG3528:length_avg=114.33333333333333:length_max=119.0:length_min=111.0:length_std=4.163331998932265:length_sum=343.0:mismatch_avg=33.0:mismatch_max=45.0:mismatch_min=22.0:mismatch_std=11.532562594670797:mismatch_sum=99.0:name=N136772:qcovhsp_avg=100.0:qcovhsp_max=100.0:qcovhsp_min=100.0:qcovhsp_std=0.0:qcovhsp_sum=300.0:qend_avg=113.66666666666667:qend_max=117.0:qend_min=111.0:qend_std=3.055050463303893:qend_sum=341.0:qstart_avg=1.0:qstart_max=1.0:qstart_min=1.0:qstart_std=0.0:qstart_sum=3.0:ref_name_counter=GB_GCA_903920315.1_protein.faa_CAIXLU010000603.1_9@PF00015_full_PFAM.409.597--1||RS_GCF_000347775.1_protein.faa_NZ_APAT01000015.1_812@PF00015_full_PFAM.425.614--1||RS_GCF_003054705.1_protein.faa_NZ_QAYX01000025.1_615@PF00015_full_PFAM.276.444--1:scovhsp_avg=63.20000000000001:scovhsp_max=70.8:scovhsp_min=58.7:scovhsp_std=6.618912297349162:scovhsp_sum=189.60000000000002:send_avg=157.0:send_max=169.0:send_min=137.0:send_std=17.435595774162696:send_sum=471.0:sstart_avg=43.666666666666664:sstart_max=57.0:sstart_min=19.0:sstart_std=21.385353243127252:sstart_sum=131.0],((4f7210c8-1d6a-41c3-bf58-b722fb726c84_3@MCPsignal.99.184:5e-09[&&NHX:Sample=rhiztom3:Type=capture:capture_class=c__Desulfovibrionia:capture_domain=d__Bacteria:capture_family=f__Desulfovibrionaceae:capture_genus=g__Solidesulfovibrio:capture_order=o__Desulfovibrionales:capture_phylum=p__Desulfobacterota_I:capture_species=s__Solidesulfovibrio magneticus_A:heptad=MCP-40H],(89d63b77-fb5b-468a-83dc-b1b20b5b0584_2@MCPsignal.206.326:0.679834[&&NHX:Sample=rhizpot1:Type=capture:besthit=54.6:bitscore=98.6:capture_class=c__Alphaproteobacteria:capture_domain=d__Bacteria:capture_family=f__Xanthobacteraceae:capture_genus=g__Palsa-892:capture_order=o__Rhizobiales:capture_phylum=p__Proteobacteria:capture_species=s__Palsa-892 sp003135415:evalue=3.44e-26:gapopen=3.0:heptad=MCP-44H:length=119.0:mismatch=46.0:qcovhsp=96.7:qend=117.0:qstart=2.0:ref_name=GB_GCA_003176045.1_protein.faa_PSRM01000108.1_9@PF00015_full_PFAM.255.466:scovhsp=54.0:send=194.0:sstart=81.0],e820fe85-3ea5-4701-8e8c-d510f1eaf487_1@MCPsignal.101.181:1e-08[&&NHX:Sample=rhiztom3:Type=capture:capture_class=c__Alphaproteobacteria:capture_domain=d__Bacteria:capture_family=f__Rhizobiaceae:capture_genus=g__VTOM01:capture_order=o__Rhizobiales:capture_phylum=p__Proteobacteria:capture_species=s__VTOM01 sp009765365:heptad=MCP-44H])0.424:0.0202372[&&NHX:Sample_counter=rhizpot1--1||rhiztom3--1:Type_counter=capture--2:besthit_avg=54.6:besthit_max=54.6:besthit_min=54.6:besthit_std=0:besthit_sum=54.6:bitscore_avg=98.6:bitscore_max=98.6:bitscore_min=98.6:bitscore_std=0:bitscore_sum=98.6:capture_class_counter=c__Alphaproteobacteria--2:capture_domain_counter=d__Bacteria--2:capture_family_counter=f__Rhizobiaceae--1||f__Xanthobacteraceae--1:capture_genus_counter=g__Palsa-892--1||g__VTOM01--1:capture_order_counter=o__Rhizobiales--2:capture_phylum_counter=p__Proteobacteria--2:capture_species_counter=s__Palsa-892 sp003135415--1||s__VTOM01 sp009765365--1:evalue_avg=3.44e-26:evalue_max=3.44e-26:evalue_min=3.44e-26:evalue_std=0:evalue_sum=3.44e-26:gapopen_avg=3.0:gapopen_max=3.0:gapopen_min=3.0:gapopen_std=0:gapopen_sum=3.0:gtdb_class_counter=:gtdb_domain_counter=:gtdb_family_counter=:gtdb_genus_counter=:gtdb_order_counter=:gtdb_phylum_counter=:gtdb_species_counter=:heptad_counter=MCP-44H--2:lbd_counter=:length_avg=119.0:length_max=119.0:length_min=119.0:length_std=0:length_sum=119.0:mismatch_avg=46.0:mismatch_max=46.0:mismatch_min=46.0:mismatch_std=0:mismatch_sum=46.0:name=N136776:qcovhsp_avg=96.7:qcovhsp_max=96.7:qcovhsp_min=96.7:qcovhsp_std=0:qcovhsp_sum=96.7:qend_avg=117.0:qend_max=117.0:qend_min=117.0:qend_std=0:qend_sum=117.0:qstart_avg=2.0:qstart_max=2.0:qstart_min=2.0:qstart_std=0:qstart_sum=2.0:ref_name_counter=GB_GCA_003176045.1_protein.faa_PSRM01000108.1_9@PF00015_full_PFAM.255.466--1:scovhsp_avg=54.0:scovhsp_max=54.0:scovhsp_min=54.0:scovhsp_std=0:scovhsp_sum=54.0:send_avg=194.0:send_max=194.0:send_min=194.0:send_std=0:send_sum=194.0:sstart_avg=81.0:sstart_max=81.0:sstart_min=81.0:sstart_std=0:sstart_sum=81.0])0.858:0.0462514[&&NHX:Sample_counter=rhizpot1--1||rhiztom3--2:Type_counter=capture--3:besthit_avg=54.6:besthit_max=54.6:besthit_min=54.6:besthit_std=0:besthit_sum=54.6:bitscore_avg=98.6:bitscore_max=98.6:bitscore_min=98.6:bitscore_std=0:bitscore_sum=98.6:capture_class_counter=c__Alphaproteobacteria--2||c__Desulfovibrionia--1:capture_domain_counter=d__Bacteria--3:capture_family_counter=f__Desulfovibrionaceae--1||f__Rhizobiaceae--1||f__Xanthobacteraceae--1:capture_genus_counter=g__Palsa-892--1||g__Solidesulfovibrio--1||g__VTOM01--1:capture_order_counter=o__Desulfovibrionales--1||o__Rhizobiales--2:capture_phylum_counter=p__Desulfobacterota_I--1||p__Proteobacteria--2:capture_species_counter=s__Palsa-892 sp003135415--1||s__Solidesulfovibrio magneticus_A--1||s__VTOM01 sp009765365--1:evalue_avg=3.44e-26:evalue_max=3.44e-26:evalue_min=3.44e-26:evalue_std=0:evalue_sum=3.44e-26:gapopen_avg=3.0:gapopen_max=3.0:gapopen_min=3.0:gapopen_std=0:gapopen_sum=3.0:gtdb_class_counter=:gtdb_domain_counter=:gtdb_family_counter=:gtdb_genus_counter=:gtdb_order_counter=:gtdb_phylum_counter=:gtdb_species_counter=:heptad_counter=MCP-40H--1||MCP-44H--2:lbd_counter=:length_avg=119.0:length_max=119.0:length_min=119.0:length_std=0:length_sum=119.0:mismatch_avg=46.0:mismatch_max=46.0:mismatch_min=46.0:mismatch_std=0:mismatch_sum=46.0:name=N136777:qcovhsp_avg=96.7:qcovhsp_max=96.7:qcovhsp_min=96.7:qcovhsp_std=0:qcovhsp_sum=96.7:qend_avg=117.0:qend_max=117.0:qend_min=117.0:qend_std=0:qend_sum=117.0:qstart_avg=2.0:qstart_max=2.0:qstart_min=2.0:qstart_std=0:qstart_sum=2.0:ref_name_counter=GB_GCA_003176045.1_protein.faa_PSRM01000108.1_9@PF00015_full_PFAM.255.466--1:scovhsp_avg=54.0:scovhsp_max=54.0:scovhsp_min=54.0:scovhsp_std=0:scovhsp_sum=54.0:send_avg=194.0:send_max=194.0:send_min=194.0:send_std=0:send_sum=194.0:sstart_avg=81.0:sstart_max=81.0:sstart_min=81.0:sstart_std=0:sstart_sum=81.0],b46f31e4-ee1f-4466-8a7f-1da135907645_4@MCPsignal.38.84:0.171882[&&NHX:Sample=rhizpot1:Type=capture:capture_class=c__Gammaproteobacteria:capture_domain=d__Bacteria:capture_family=f__Burkholderiaceae:capture_genus=g__Burkholderia:capture_order=o__Burkholderiales:capture_phylum=p__Proteobacteria:capture_species=s__Burkholderia sp003635165:heptad=MCP-44H])0.854:0.049596[&&NHX:Sample_counter=rhizpot1--2||rhiztom3--2:Type_counter=capture--4:besthit_avg=54.6:besthit_max=54.6:besthit_min=54.6:besthit_std=0:besthit_sum=54.6:bitscore_avg=98.6:bitscore_max=98.6:bitscore_min=98.6:bitscore_std=0:bitscore_sum=98.6:capture_class_counter=c__Alphaproteobacteria--2||c__Desulfovibrionia--1||c__Gammaproteobacteria--1:capture_domain_counter=d__Bacteria--4:capture_family_counter=f__Burkholderiaceae--1||f__Desulfovibrionaceae--1||f__Rhizobiaceae--1||f__Xanthobacteraceae--1:capture_genus_counter=g__Burkholderia--1||g__Palsa-892--1||g__Solidesulfovibrio--1||g__VTOM01--1:capture_order_counter=o__Burkholderiales--1||o__Desulfovibrionales--1||o__Rhizobiales--2:capture_phylum_counter=p__Desulfobacterota_I--1||p__Proteobacteria--3:capture_species_counter=s__Burkholderia sp003635165--1||s__Palsa-892 sp003135415--1||s__Solidesulfovibrio magneticus_A--1||s__VTOM01 sp009765365--1:evalue_avg=3.44e-26:evalue_max=3.44e-26:evalue_min=3.44e-26:evalue_std=0:evalue_sum=3.44e-26:gapopen_avg=3.0:gapopen_max=3.0:gapopen_min=3.0:gapopen_std=0:gapopen_sum=3.0:gtdb_class_counter=:gtdb_domain_counter=:gtdb_family_counter=:gtdb_genus_counter=:gtdb_order_counter=:gtdb_phylum_counter=:gtdb_species_counter=:heptad_counter=MCP-40H--1||MCP-44H--3:lbd_counter=:length_avg=119.0:length_max=119.0:length_min=119.0:length_std=0:length_sum=119.0:mismatch_avg=46.0:mismatch_max=46.0:mismatch_min=46.0:mismatch_std=0:mismatch_sum=46.0:name=N136779:qcovhsp_avg=96.7:qcovhsp_max=96.7:qcovhsp_min=96.7:qcovhsp_std=0:qcovhsp_sum=96.7:qend_avg=117.0:qend_max=117.0:qend_min=117.0:qend_std=0:qend_sum=117.0:qstart_avg=2.0:qstart_max=2.0:qstart_min=2.0:qstart_std=0:qstart_sum=2.0:ref_name_counter=GB_GCA_003176045.1_protein.faa_PSRM01000108.1_9@PF00015_full_PFAM.255.466--1:scovhsp_avg=54.0:scovhsp_max=54.0:scovhsp_min=54.0:scovhsp_std=0:scovhsp_sum=54.0:send_avg=194.0:send_max=194.0:send_min=194.0:send_std=0:send_sum=194.0:sstart_avg=81.0:sstart_max=81.0:sstart_min=81.0:sstart_std=0:sstart_sum=81.0])0:0.0449714[&&NHX:Sample_counter=rhizpot1--5||rhizpot3--2||rhiztom1--2||rhiztom2--3||rhiztom3--8:Type_counter=GTDB--3||capture--20:besthit_avg=66.75:besthit_max=80.2:besthit_min=54.6:besthit_std=11.432264284325598:besthit_sum=267.0:bitscore_avg=115.9:bitscore_max=129.0:bitscore_min=98.6:bitscore_std=13.060372633785509:bitscore_sum=463.6:capture_class_counter=c__Alphaproteobacteria--5||c__Bacilli--5||c__Clostridia--1||c__Desulfovibrionia--1||c__Gammaproteobacteria--7||c__Myxococcia--1:capture_domain_counter=d__Bacteria--20:capture_family_counter=f__Anaeromyxobacteraceae--1||f__Burkholderiaceae--4||f__Chromatiaceae--1||f__Desulfovibrionaceae--1||f__Lachnospiraceae--1||f__NBRC-103111--1||f__Paenibacillaceae--4||f__Rhizobiaceae--1||f__Rhodanobacteraceae--1||f__Rhodobacteraceae--1||f__Rhodocyclaceae--1||f__Sphingomonadaceae--2||f__Xanthobacteraceae--1:capture_genus_counter=g__Burkholderia--1||g__Fen-999--1||g__Herbaspirillum--1||g__Luteibacter--1||g__NK4A144--1||g__Novosphingobium--1||g__Paenibacillus_A--1||g__Paenibacillus_E--1||g__Paenibacillus_Z--3||g__Palsa-892--1||g__Pandoraea--2||g__R267--1||g__Rhodobacter--1||g__Solidesulfovibrio--1||g__Sphingomonas--1||g__Thiohalocapsa--1||g__VTOM01--1:capture_order_counter=o__Burkholderiales--5||o__Chromatiales--1||o__Desulfovibrionales--1||o__Lachnospirales--1||o__Myxococcales--1||o__Paenibacillales--5||o__Rhizobiales--2||o__Rhodobacterales--1||o__Sphingomonadales--2||o__Xanthomonadales--1:capture_phylum_counter=p__Desulfobacterota_I--1||p__Firmicutes--5||p__Firmicutes_A--1||p__Myxococcota--1||p__Proteobacteria--12:capture_species_counter=s__Burkholderia sp003635165--1||s__Fen-999 sp016235765--1||s__Herbaspirillum sp000577615--1||s__Luteibacter sp000745005--1||s__NK4A144 sp000701625--1||s__Novosphingobium naphthalenivorans--1||s__Paenibacillus_A aceti--1||s__Paenibacillus_E marchantiophytorum--1||s__Paenibacillus_Z sp900113915--3||s__Palsa-892 sp003135415--1||s__Pandoraea sp002179965--2||s__R267 sp001768075--1||s__Rhodobacter viridis--1||s__Solidesulfovibrio magneticus_A--1||s__Sphingomonas sp017744835--1||s__Thiohalocapsa sp001469165--1||s__VTOM01 sp009765365--1:evalue_avg=8.600002475832224e-27:evalue_max=3.44e-26:evalue_min=1.89e-38:evalue_std=1.7199998349445816e-26:evalue_sum=3.4400009903328897e-26:gapopen_avg=1.0:gapopen_max=3.0:gapopen_min=0.0:gapopen_std=1.4142135623730951:gapopen_sum=4.0:gtdb_class_counter=c__Clostridia--3:gtdb_domain_counter=d__Bacteria--3:gtdb_family_counter=f__Lachnospiraceae--3:gtdb_genus_counter=g__RGIG3528--3:gtdb_order_counter=o__Lachnospirales--3:gtdb_phylum_counter=p__Firmicutes_A--3:gtdb_species_counter=s__RGIG3528 sp016287675--1||s__RGIG3528 sp016287765--1||s__RGIG3528 sp016291655--1:heptad_counter=MCP-40H--7||MCP-44H--15||MCP-52H--1:lbd_counter=:lca_tree=g__RGIG3528:length_avg=115.5:length_max=119.0:length_min=111.0:length_std=4.123105625617661:length_sum=462.0:mismatch_avg=36.25:mismatch_max=46.0:mismatch_min=22.0:mismatch_std=11.4418821295566:mismatch_sum=145.0:name=N136780:qcovhsp_avg=99.175:qcovhsp_max=100.0:qcovhsp_min=96.7:qcovhsp_std=1.6499999999999986:qcovhsp_sum=396.7:qend_avg=114.5:qend_max=117.0:qend_min=111.0:qend_std=3.0:qend_sum=458.0:qstart_avg=1.25:qstart_max=2.0:qstart_min=1.0:qstart_std=0.5:qstart_sum=5.0:ref_name_counter=GB_GCA_003176045.1_protein.faa_PSRM01000108.1_9@PF00015_full_PFAM.255.466--1||GB_GCA_903920315.1_protein.faa_CAIXLU010000603.1_9@PF00015_full_PFAM.409.597--1||RS_GCF_000347775.1_protein.faa_NZ_APAT01000015.1_812@PF00015_full_PFAM.425.614--1||RS_GCF_003054705.1_protein.faa_NZ_QAYX01000025.1_615@PF00015_full_PFAM.276.444--1:scovhsp_avg=60.900000000000006:scovhsp_max=70.8:scovhsp_min=54.0:scovhsp_std=7.096947700713782:scovhsp_sum=243.60000000000002:send_avg=166.25:send_max=194.0:send_min=137.0:send_std=23.34345018772218:send_sum=665.0:sstart_avg=53.0:sstart_max=81.0:sstart_min=19.0:sstart_std=25.560386016907753:sstart_sum=212.0],((4201ba5f-1209-4633-9ec7-86604d670e5f_1@MCPsignal.261.314:0.0298929[&&NHX:Sample=rhiztom3:Type=capture:capture_class=c__Gammaproteobacteria:capture_domain=d__Bacteria:capture_family=f__Methylococcaceae:capture_genus=g__Methylotetracoccus:capture_order=o__Methylococcales:capture_phylum=p__Proteobacteria:capture_species=s__Methylotetracoccus oryzae:heptad=MCP-44H],(8cbac877-6710-48d7-82f7-e50126cb42fc_1@MCPsignal.213.259:0.0490886[&&NHX:Sample=rhizpot1:Type=capture:capture_class=c__Gammaproteobacteria:capture_domain=d__Bacteria:capture_family=f__Pseudomonadaceae:capture_genus=g__Pseudomonas_E:capture_order=o__Pseudomonadales:capture_phylum=p__Proteobacteria:capture_species=s__Pseudomonas_E sp014842265:heptad=MCP-24H],(7442a878-35c0-4a8e-bc7e-fc86c0a96c8c_1@MCPsignal.258.303:0.158826[&&NHX:Sample=rhizpot3:Type=capture:capture_class=c__Alphaproteobacteria:capture_domain=d__Bacteria:capture_family=f__Beijerinckiaceae:capture_genus=g__Microvirga:capture_order=o__Rhizobiales:capture_phylum=p__Proteobacteria:capture_species=s__Microvirga sp018069605:heptad=MCP-40H],ea02417e-12c6-48d3-8eb1-7fae0b5a56a3_2@MCPsignal.181.242:5e-09[&&NHX:Sample=rhizpot3:Type=capture:capture_class=c__Bacilli:capture_domain=d__Bacteria:capture_family=f__Paenibacillaceae:capture_genus=g__Paenibacillus_Z:capture_order=o__Paenibacillales:capture_phylum=p__Firmicutes:capture_species=s__Paenibacillus_Z sp900113915:heptad=MCP-24H])0:5e-09[&&NHX:Sample_counter=rhizpot3--2:Type_counter=capture--2:capture_class_counter=c__Alphaproteobacteria--1||c__Bacilli--1:capture_domain_counter=d__Bacteria--2:capture_family_counter=f__Beijerinckiaceae--1||f__Paenibacillaceae--1:capture_genus_counter=g__Microvirga--1||g__Paenibacillus_Z--1:capture_order_counter=o__Paenibacillales--1||o__Rhizobiales--1:capture_phylum_counter=p__Firmicutes--1||p__Proteobacteria--1:capture_species_counter=s__Microvirga sp018069605--1||s__Paenibacillus_Z sp900113915--1:gtdb_class_counter=:gtdb_domain_counter=:gtdb_family_counter=:gtdb_genus_counter=:gtdb_order_counter=:gtdb_phylum_counter=:gtdb_species_counter=:heptad_counter=MCP-24H--1||MCP-40H--1:lbd_counter=:name=N136785:ref_name_counter=])0.931:0.292607[&&NHX:Sample_counter=rhizpot1--1||rhizpot3--2:Type_counter=capture--3:capture_class_counter=c__Alphaproteobacteria--1||c__Bacilli--1||c__Gammaproteobacteria--1:capture_domain_counter=d__Bacteria--3:capture_family_counter=f__Beijerinckiaceae--1||f__Paenibacillaceae--1||f__Pseudomonadaceae--1:capture_genus_counter=g__Microvirga--1||g__Paenibacillus_Z--1||g__Pseudomonas_E--1:capture_order_counter=o__Paenibacillales--1||o__Pseudomonadales--1||o__Rhizobiales--1:capture_phylum_counter=p__Firmicutes--1||p__Proteobacteria--2:capture_species_counter=s__Microvirga sp018069605--1||s__Paenibacillus_Z sp900113915--1||s__Pseudomonas_E sp014842265--1:gtdb_class_counter=:gtdb_domain_counter=:gtdb_family_counter=:gtdb_genus_counter=:gtdb_order_counter=:gtdb_phylum_counter=:gtdb_species_counter=:heptad_counter=MCP-24H--2||MCP-40H--1:lbd_counter=:name=N136786:ref_name_counter=])0.886:0.163485[&&NHX:Sample_counter=rhizpot1--1||rhizpot3--2||rhiztom3--1:Type_counter=capture--4:capture_class_counter=c__Alphaproteobacteria--1||c__Bacilli--1||c__Gammaproteobacteria--2:capture_domain_counter=d__Bacteria--4:capture_family_counter=f__Beijerinckiaceae--1||f__Methylococcaceae--1||f__Paenibacillaceae--1||f__Pseudomonadaceae--1:capture_genus_counter=g__Methylotetracoccus--1||g__Microvirga--1||g__Paenibacillus_Z--1||g__Pseudomonas_E--1:capture_order_counter=o__Methylococcales--1||o__Paenibacillales--1||o__Pseudomonadales--1||o__Rhizobiales--1:capture_phylum_counter=p__Firmicutes--1||p__Proteobacteria--3:capture_species_counter=s__Methylotetracoccus oryzae--1||s__Microvirga sp018069605--1||s__Paenibacillus_Z sp900113915--1||s__Pseudomonas_E sp014842265--1:gtdb_class_counter=:gtdb_domain_counter=:gtdb_family_counter=:gtdb_genus_counter=:gtdb_order_counter=:gtdb_phylum_counter=:gtdb_species_counter=:heptad_counter=MCP-24H--2||MCP-40H--1||MCP-44H--1:lbd_counter=:name=N136787:ref_name_counter=],((((4425661f-ed9d-448e-a109-68ceca9a313c_4@MCPsignal.258.354:0.121725[&&NHX:Sample=rhiztom3:Type=capture:besthit=69.4:bitscore=110.0:capture_class=c__Alphaproteobacteria:capture_domain=d__Bacteria:capture_family=f__Sphingomonadaceae:capture_genus=g__Novosphingobium:capture_order=o__Sphingomonadales:capture_phylum=p__Proteobacteria:capture_species=s__Novosphingobium sp900113255:evalue=1.02e-31:gapopen=2.0:heptad=MCP-44H:length=98.0:mismatch=27.0:qcovhsp=100.0:qend=96.0:qstart=1.0:ref_name=GB_GCA_016191085.1_protein.faa_JACPPJ010000038.1_74@PF00015_full_PFAM.301.469:scovhsp=57.7:send=132.0:sstart=36.0],(55605b79-cbce-4d8d-bc6c-c1718db8ef55_4@MCPsignal.81.117:5e-09[&&NHX:Sample=rhiztom2:Type=capture:capture_class=c__Alphaproteobacteria:capture_domain=d__Bacteria:capture_family=f__Xanthobacteraceae:capture_genus=g__Bradyrhizobium:capture_order=o__Rhizobiales:capture_phylum=p__Proteobacteria:capture_species=s__Bradyrhizobium sp000244935:heptad=MCP-44H],319f30d5-1b4e-4cdb-ba25-c4949c88c183_5@MCPsignal.39.77:5e-09[&&NHX:Sample=rhiztom2:Type=capture:capture_class=c__Alphaproteobacteria:capture_domain=d__Bacteria:capture_family=f__Xanthobacteraceae:capture_genus=g__Aquabacter:capture_order=o__Rhizobiales:capture_phylum=p__Proteobacteria:capture_species=s__Aquabacter sp017742835:heptad=MCP-44H])0:5e-09[&&NHX:Sample_counter=rhiztom2--2:Type_counter=capture--2:capture_class_counter=c__Alphaproteobacteria--2:capture_domain_counter=d__Bacteria--2:capture_family_counter=f__Xanthobacteraceae--2:capture_genus_counter=g__Aquabacter--1||g__Bradyrhizobium--1:capture_order_counter=o__Rhizobiales--2:capture_phylum_counter=p__Proteobacteria--2:capture_species_counter=s__Aquabacter sp017742835--1||s__Bradyrhizobium sp000244935--1:gtdb_class_counter=:gtdb_domain_counter=:gtdb_family_counter=:gtdb_genus_counter=:gtdb_order_counter=:gtdb_phylum_counter=:gtdb_species_counter=:heptad_counter=MCP-44H--2:lbd_counter=:name=N136791:ref_name_counter=])0.044:0.0149248[&&NHX:Sample_counter=rhiztom2--2||rhiztom3--1:Type_counter=capture--3:besthit_avg=69.4:besthit_max=69.4:besthit_min=69.4:besthit_std=0:besthit_sum=69.4:bitscore_avg=110.0:bitscore_max=110.0:bitscore_min=110.0:bitscore_std=0:bitscore_sum=110.0:capture_class_counter=c__Alphaproteobacteria--3:capture_domain_counter=d__Bacteria--3:capture_family_counter=f__Sphingomonadaceae--1||f__Xanthobacteraceae--2:capture_genus_counter=g__Aquabacter--1||g__Bradyrhizobium--1||g__Novosphingobium--1:capture_order_counter=o__Rhizobiales--2||o__Sphingomonadales--1:capture_phylum_counter=p__Proteobacteria--3:capture_species_counter=s__Aquabacter sp017742835--1||s__Bradyrhizobium sp000244935--1||s__Novosphingobium sp900113255--1:evalue_avg=1.02e-31:evalue_max=1.02e-31:evalue_min=1.02e-31:evalue_std=0:evalue_sum=1.02e-31:gapopen_avg=2.0:gapopen_max=2.0:gapopen_min=2.0:gapopen_std=0:gapopen_sum=2.0:gtdb_class_counter=:gtdb_domain_counter=:gtdb_family_counter=:gtdb_genus_counter=:gtdb_order_counter=:gtdb_phylum_counter=:gtdb_species_counter=:heptad_counter=MCP-44H--3:lbd_counter=:length_avg=98.0:length_max=98.0:length_min=98.0:length_std=0:length_sum=98.0:mismatch_avg=27.0:mismatch_max=27.0:mismatch_min=27.0:mismatch_std=0:mismatch_sum=27.0:name=N136792:qcovhsp_avg=100.0:qcovhsp_max=100.0:qcovhsp_min=100.0:qcovhsp_std=0:qcovhsp_sum=100.0:qend_avg=96.0:qend_max=96.0:qend_min=96.0:qend_std=0:qend_sum=96.0:qstart_avg=1.0:qstart_max=1.0:qstart_min=1.0:qstart_std=0:qstart_sum=1.0:ref_name_counter=GB_GCA_016191085.1_protein.faa_JACPPJ010000038.1_74@PF00015_full_PFAM.301.469--1:scovhsp_avg=57.7:scovhsp_max=57.7:scovhsp_min=57.7:scovhsp_std=0:scovhsp_sum=57.7:send_avg=132.0:send_max=132.0:send_min=132.0:send_std=0:send_sum=132.0:sstart_avg=36.0:sstart_max=36.0:sstart_min=36.0:sstart_std=0:sstart_sum=36.0],((GB_GCA_900545455.1_protein.faa_UQZF01000159.1_4@PF00015_full_PFAM.470.537:0.384939[&&NHX:Type=GTDB:gtdb_class=c__Clostridia:gtdb_domain=d__Bacteria:gtdb_family=f__Lachnospiraceae:gtdb_genus=g__CAG-882:gtdb_order=o__Lachnospirales:gtdb_phylum=p__Firmicutes_A:gtdb_species=s__CAG-882 sp900545455:heptad=MCP-44H:species=d__Bacteria_p__Firmicutes_A_c__Clostridia_o__Lachnospirales_f__Lachnospiraceae_g__CAG-882_s__CAG-882 sp900545455],8287f20e-f628-4ba9-99e1-cf1982affbeb_4@MCPsignal.23.105:5e-09[&&NHX:Sample=rhiztom3:Type=capture:capture_class=c__Bacilli:capture_domain=d__Bacteria:capture_family=f__Reconcilibacillaceae:capture_genus=g__Reconcilibacillus:capture_order=o__Paenibacillales:capture_phylum=p__Firmicutes:capture_species=s__Reconcilibacillus cellulovorans:heptad=MCP-40H])0.05:0.0263481[&&NHX:Sample_counter=rhiztom3--1:Type_counter=GTDB--1||capture--1:capture_class_counter=c__Bacilli--1:capture_domain_counter=d__Bacteria--1:capture_family_counter=f__Reconcilibacillaceae--1:capture_genus_counter=g__Reconcilibacillus--1:capture_order_counter=o__Paenibacillales--1:capture_phylum_counter=p__Firmicutes--1:capture_species_counter=s__Reconcilibacillus cellulovorans--1:gtdb_class_counter=c__Clostridia--1:gtdb_domain_counter=d__Bacteria--1:gtdb_family_counter=f__Lachnospiraceae--1:gtdb_genus_counter=g__CAG-882--1:gtdb_order_counter=o__Lachnospirales--1:gtdb_phylum_counter=p__Firmicutes_A--1:gtdb_species_counter=s__CAG-882 sp900545455--1:heptad_counter=MCP-40H--1||MCP-44H--1:lbd_counter=:lca_tree=s__CAG-882 sp900545455:name=N136795:ref_name_counter=],GB_GCA_016934935.1_protein.faa_JAFGRW010000130.1_1@PF00015_full_PFAM.349.416:0.944762[&&NHX:Type=GTDB:gtdb_class=c__UBA4802:gtdb_domain=d__Bacteria:gtdb_family=f__JAFGJZ01:gtdb_genus=g__JAFGRW01:gtdb_order=o__UBA4802:gtdb_phylum=p__Spirochaetota:gtdb_species=s__JAFGRW01 sp016934935:heptad=MCP-28H:species=d__Bacteria_p__Spirochaetota_c__UBA4802_o__UBA4802_f__JAFGJZ01_g__JAFGRW01_s__JAFGRW01 sp016934935])0.773:0.224912[&&NHX:Sample_counter=rhiztom3--1:Type_counter=GTDB--2||capture--1:capture_class_counter=c__Bacilli--1:capture_domain_counter=d__Bacteria--1:capture_family_counter=f__Reconcilibacillaceae--1:capture_genus_counter=g__Reconcilibacillus--1:capture_order_counter=o__Paenibacillales--1:capture_phylum_counter=p__Firmicutes--1:capture_species_counter=s__Reconcilibacillus cellulovorans--1:gtdb_class_counter=c__Clostridia--1||c__UBA4802--1:gtdb_domain_counter=d__Bacteria--2:gtdb_family_counter=f__JAFGJZ01--1||f__Lachnospiraceae--1:gtdb_genus_counter=g__CAG-882--1||g__JAFGRW01--1:gtdb_order_counter=o__Lachnospirales--1||o__UBA4802--1:gtdb_phylum_counter=p__Firmicutes_A--1||p__Spirochaetota--1:gtdb_species_counter=s__CAG-882 sp900545455--1||s__JAFGRW01 sp016934935--1:heptad_counter=MCP-28H--1||MCP-40H--1||MCP-44H--1:lbd_counter=:lca_tree=d__Bacteria:name=N136797:ref_name_counter=])0.479:0.100981[&&NHX:Sample_counter=rhiztom2--2||rhiztom3--2:Type_counter=GTDB--2||capture--4:besthit_avg=69.4:besthit_max=69.4:besthit_min=69.4:besthit_std=0:besthit_sum=69.4:bitscore_avg=110.0:bitscore_max=110.0:bitscore_min=110.0:bitscore_std=0:bitscore_sum=110.0:capture_class_counter=c__Alphaproteobacteria--3||c__Bacilli--1:capture_domain_counter=d__Bacteria--4:capture_family_counter=f__Reconcilibacillaceae--1||f__Sphingomonadaceae--1||f__Xanthobacteraceae--2:capture_genus_counter=g__Aquabacter--1||g__Bradyrhizobium--1||g__Novosphingobium--1||g__Reconcilibacillus--1:capture_order_counter=o__Paenibacillales--1||o__Rhizobiales--2||o__Sphingomonadales--1:capture_phylum_counter=p__Firmicutes--1||p__Proteobacteria--3:capture_species_counter=s__Aquabacter sp017742835--1||s__Bradyrhizobium sp000244935--1||s__Novosphingobium sp900113255--1||s__Reconcilibacillus cellulovorans--1:evalue_avg=1.02e-31:evalue_max=1.02e-31:evalue_min=1.02e-31:evalue_std=0:evalue_sum=1.02e-31:gapopen_avg=2.0:gapopen_max=2.0:gapopen_min=2.0:gapopen_std=0:gapopen_sum=2.0:gtdb_class_counter=c__Clostridia--1||c__UBA4802--1:gtdb_domain_counter=d__Bacteria--2:gtdb_family_counter=f__JAFGJZ01--1||f__Lachnospiraceae--1:gtdb_genus_counter=g__CAG-882--1||g__JAFGRW01--1:gtdb_order_counter=o__Lachnospirales--1||o__UBA4802--1:gtdb_phylum_counter=p__Firmicutes_A--1||p__Spirochaetota--1:gtdb_species_counter=s__CAG-882 sp900545455--1||s__JAFGRW01 sp016934935--1:heptad_counter=MCP-28H--1||MCP-40H--1||MCP-44H--4:lbd_counter=:lca_tree=d__Bacteria:length_avg=98.0:length_max=98.0:length_min=98.0:length_std=0:length_sum=98.0:mismatch_avg=27.0:mismatch_max=27.0:mismatch_min=27.0:mismatch_std=0:mismatch_sum=27.0:name=N136798:qcovhsp_avg=100.0:qcovhsp_max=100.0:qcovhsp_min=100.0:qcovhsp_std=0:qcovhsp_sum=100.0:qend_avg=96.0:qend_max=96.0:qend_min=96.0:qend_std=0:qend_sum=96.0:qstart_avg=1.0:qstart_max=1.0:qstart_min=1.0:qstart_std=0:qstart_sum=1.0:ref_name_counter=GB_GCA_016191085.1_protein.faa_JACPPJ010000038.1_74@PF00015_full_PFAM.301.469--1:scovhsp_avg=57.7:scovhsp_max=57.7:scovhsp_min=57.7:scovhsp_std=0:scovhsp_sum=57.7:send_avg=132.0:send_max=132.0:send_min=132.0:send_std=0:send_sum=132.0:sstart_avg=36.0:sstart_max=36.0:sstart_min=36.0:sstart_std=0:sstart_sum=36.0],(3246fa8b-fce8-4085-8e58-795f0b1e9e3b_3@MCPsignal.148.258:7e-09[&&NHX:Sample=rhizpot1:Type=capture:besthit=58.4:bitscore=93.6:capture_class=c__PGYV01:capture_domain=d__Bacteria:capture_family=f__PGYV01:capture_genus=g__PGYV01:capture_order=o__PGYV01:capture_phylum=p__Goldbacteria:capture_species=s__PGYV01 sp002839855:evalue=1.32e-24:gapopen=2.0:heptad=MCP-40H:length=113.0:mismatch=42.0:qcovhsp=100.0:qend=110.0:qstart=1.0:ref_name=GB_GCA_013821985.1_protein.faa_PNJQ01000056.1_13@PF00015_full_PFAM.271.462:scovhsp=58.1:send=178.0:sstart=68.0],e8068018-700a-4f5a-95cb-5986f35a2f95_4@MCPsignal.59.105:0.762445[&&NHX:Sample=rhiztom3:Type=capture:capture_class=c__Alphaproteobacteria:capture_domain=d__Bacteria:capture_family=f__Rhizobiaceae:capture_genus=g__Hoeflea:capture_order=o__Rhizobiales:capture_phylum=p__Proteobacteria:capture_species=s__Hoeflea phototrophica:heptad=MCP-36H])0.94:0.480777[&&NHX:Sample_counter=rhizpot1--1||rhiztom3--1:Type_counter=capture--2:besthit_avg=58.4:besthit_max=58.4:besthit_min=58.4:besthit_std=0:besthit_sum=58.4:bitscore_avg=93.6:bitscore_max=93.6:bitscore_min=93.6:bitscore_std=0:bitscore_sum=93.6:capture_class_counter=c__Alphaproteobacteria--1||c__PGYV01--1:capture_domain_counter=d__Bacteria--2:capture_family_counter=f__PGYV01--1||f__Rhizobiaceae--1:capture_genus_counter=g__Hoeflea--1||g__PGYV01--1:capture_order_counter=o__PGYV01--1||o__Rhizobiales--1:capture_phylum_counter=p__Goldbacteria--1||p__Proteobacteria--1:capture_species_counter=s__Hoeflea phototrophica--1||s__PGYV01 sp002839855--1:evalue_avg=1.32e-24:evalue_max=1.32e-24:evalue_min=1.32e-24:evalue_std=0:evalue_sum=1.32e-24:gapopen_avg=2.0:gapopen_max=2.0:gapopen_min=2.0:gapopen_std=0:gapopen_sum=2.0:gtdb_class_counter=:gtdb_domain_counter=:gtdb_family_counter=:gtdb_genus_counter=:gtdb_order_counter=:gtdb_phylum_counter=:gtdb_species_counter=:heptad_counter=MCP-36H--1||MCP-40H--1:lbd_counter=:length_avg=113.0:length_max=113.0:length_min=113.0:length_std=0:length_sum=113.0:mismatch_avg=42.0:mismatch_max=42.0:mismatch_min=42.0:mismatch_std=0:mismatch_sum=42.0:name=N136801:qcovhsp_avg=100.0:qcovhsp_max=100.0:qcovhsp_min=100.0:qcovhsp_std=0:qcovhsp_sum=100.0:qend_avg=110.0:qend_max=110.0:qend_min=110.0:qend_std=0:qend_sum=110.0:qstart_avg=1.0:qstart_max=1.0:qstart_min=1.0:qstart_std=0:qstart_sum=1.0:ref_name_counter=GB_GCA_013821985.1_protein.faa_PNJQ01000056.1_13@PF00015_full_PFAM.271.462--1:scovhsp_avg=58.1:scovhsp_max=58.1:scovhsp_min=58.1:scovhsp_std=0:scovhsp_sum=58.1:send_avg=178.0:send_max=178.0:send_min=178.0:send_std=0:send_sum=178.0:sstart_avg=68.0:sstart_max=68.0:sstart_min=68.0:sstart_std=0:sstart_sum=68.0])0.527:0.0321566[&&NHX:Sample_counter=rhizpot1--1||rhiztom2--2||rhiztom3--3:Type_counter=GTDB--2||capture--6:besthit_avg=63.900000000000006:besthit_max=69.4:besthit_min=58.4:besthit_std=7.778174593052028:besthit_sum=127.80000000000001:bitscore_avg=101.8:bitscore_max=110.0:bitscore_min=93.6:bitscore_std=11.596551211459383:bitscore_sum=203.6:capture_class_counter=c__Alphaproteobacteria--4||c__Bacilli--1||c__PGYV01--1:capture_domain_counter=d__Bacteria--6:capture_family_counter=f__PGYV01--1||f__Reconcilibacillaceae--1||f__Rhizobiaceae--1||f__Sphingomonadaceae--1||f__Xanthobacteraceae--2:capture_genus_counter=g__Aquabacter--1||g__Bradyrhizobium--1||g__Hoeflea--1||g__Novosphingobium--1||g__PGYV01--1||g__Reconcilibacillus--1:capture_order_counter=o__PGYV01--1||o__Paenibacillales--1||o__Rhizobiales--3||o__Sphingomonadales--1:capture_phylum_counter=p__Firmicutes--1||p__Goldbacteria--1||p__Proteobacteria--4:capture_species_counter=s__Aquabacter sp017742835--1||s__Bradyrhizobium sp000244935--1||s__Hoeflea phototrophica--1||s__Novosphingobium sp900113255--1||s__PGYV01 sp002839855--1||s__Reconcilibacillus cellulovorans--1:evalue_avg=6.60000051e-25:evalue_max=1.32e-24:evalue_min=1.02e-31:evalue_std=9.33380879041351e-25:evalue_sum=1.320000102e-24:gapopen_avg=2.0:gapopen_max=2.0:gapopen_min=2.0:gapopen_std=0.0:gapopen_sum=4.0:gtdb_class_counter=c__Clostridia--1||c__UBA4802--1:gtdb_domain_counter=d__Bacteria--2:gtdb_family_counter=f__JAFGJZ01--1||f__Lachnospiraceae--1:gtdb_genus_counter=g__CAG-882--1||g__JAFGRW01--1:gtdb_order_counter=o__Lachnospirales--1||o__UBA4802--1:gtdb_phylum_counter=p__Firmicutes_A--1||p__Spirochaetota--1:gtdb_species_counter=s__CAG-882 sp900545455--1||s__JAFGRW01 sp016934935--1:heptad_counter=MCP-28H--1||MCP-36H--1||MCP-40H--2||MCP-44H--4:lbd_counter=:lca_tree=d__Bacteria:length_avg=105.5:length_max=113.0:length_min=98.0:length_std=10.606601717798213:length_sum=211.0:mismatch_avg=34.5:mismatch_max=42.0:mismatch_min=27.0:mismatch_std=10.606601717798213:mismatch_sum=69.0:name=N136802:qcovhsp_avg=100.0:qcovhsp_max=100.0:qcovhsp_min=100.0:qcovhsp_std=0.0:qcovhsp_sum=200.0:qend_avg=103.0:qend_max=110.0:qend_min=96.0:qend_std=9.899494936611665:qend_sum=206.0:qstart_avg=1.0:qstart_max=1.0:qstart_min=1.0:qstart_std=0.0:qstart_sum=2.0:ref_name_counter=GB_GCA_013821985.1_protein.faa_PNJQ01000056.1_13@PF00015_full_PFAM.271.462--1||GB_GCA_016191085.1_protein.faa_JACPPJ010000038.1_74@PF00015_full_PFAM.301.469--1:scovhsp_avg=57.900000000000006:scovhsp_max=58.1:scovhsp_min=57.7:scovhsp_std=0.282842712474618:scovhsp_sum=115.80000000000001:send_avg=155.0:send_max=178.0:send_min=132.0:send_std=32.526911934581186:send_sum=310.0:sstart_avg=52.0:sstart_max=68.0:sstart_min=36.0:sstart_std=22.627416997969522:sstart_sum=104.0],((137de86f-7b33-5524-bc2f-d1c51ca3fd8a_6@MCPsignal.205.242:0.0379905[&&NHX:Sample=rhizpot3:Type=capture:capture_class=c__Alphaproteobacteria:capture_domain=d__Bacteria:capture_family=f__Sphingomonadaceae:capture_genus=g__Sphingobium:capture_order=o__Sphingomonadales:capture_phylum=p__Proteobacteria:capture_species=s__Sphingobium chlorophenolicum:heptad=MCP-40H],(ab16fb58-e0a0-41e6-83db-c2093533133c_1@MCPsignal.24.70:0.11833[&&NHX:Sample=rhizpot1:Type=capture:capture_class=c__Actinomycetia:capture_domain=d__Bacteria:capture_family=f__Cellulomonadaceae:capture_genus=g__Actinotalea:capture_order=o__Actinomycetales:capture_phylum=p__Actinobacteriota:capture_species=s__Actinotalea carbonis:heptad=MCP-44H],(28c3ba36-31a3-4b72-bbe6-e0c87e7b2193_6@MCPsignal.374.421:0.200039[&&NHX:Sample=rhizpot1:Type=capture:capture_class=c__Gammaproteobacteria:capture_domain=d__Bacteria:capture_family=f__Burkholderiaceae:capture_genus=g__Calidifontimicrobium:capture_order=o__Burkholderiales:capture_phylum=p__Proteobacteria:capture_species=s__Calidifontimicrobium sediminis:heptad=MCP-40H],((7ad92d41-44d4-58dd-8762-1749e422eab9_4@MCPsignal.230.300:0.0735462[&&NHX:Sample=rhiztom2:Type=capture:capture_class=c__Gammaproteobacteria:capture_domain=d__Bacteria:capture_family=f__Chromobacteriaceae:capture_genus=g__Chromobacterium:capture_order=o__Burkholderiales:capture_phylum=p__Proteobacteria:capture_species=s__Chromobacterium sp002924365:heptad=MCP-38H],d0675133-c6b9-4b53-881f-fa273ac70b5c_3@MCPsignal.333.411:0.197695[&&NHX:Sample=rhiztom2:Type=capture:capture_class=c__Alphaproteobacteria:capture_domain=d__Bacteria:capture_family=f__Azospirillaceae:capture_genus=g__Aerophototrophica:capture_order=o__Azospirillales:capture_phylum=p__Proteobacteria:capture_species=s__Aerophototrophica crusticola:heptad=MCP-38H])0.773:0.161689[&&NHX:Sample_counter=rhiztom2--2:Type_counter=capture--2:capture_class_counter=c__Alphaproteobacteria--1||c__Gammaproteobacteria--1:capture_domain_counter=d__Bacteria--2:capture_family_counter=f__Azospirillaceae--1||f__Chromobacteriaceae--1:capture_genus_counter=g__Aerophototrophica--1||g__Chromobacterium--1:capture_order_counter=o__Azospirillales--1||o__Burkholderiales--1:capture_phylum_counter=p__Proteobacteria--2:capture_species_counter=s__Aerophototrophica crusticola--1||s__Chromobacterium sp002924365--1:gtdb_class_counter=:gtdb_domain_counter=:gtdb_family_counter=:gtdb_genus_counter=:gtdb_order_counter=:gtdb_phylum_counter=:gtdb_species_counter=:heptad_counter=MCP-38H--2:lbd_counter=:name=N136808:ref_name_counter=],(c58edbed-95eb-40dc-a193-acf8b5bcca1b_3@MCPsignal.181.256:1.05582[&&NHX:Sample=rhiztom1:Type=capture:capture_class=c__Gammaproteobacteria:capture_domain=d__Bacteria:capture_family=f__Burkholderiaceae:capture_genus=g__Albitalea:capture_order=o__Burkholderiales:capture_phylum=p__Proteobacteria:capture_species=s__Albitalea sp005882155:heptad=MCP-34H],((GB_GCA_002328405.1_protein.faa_DCXM01000005.1_50@PF00015_full_PFAM.430.601:5e-09[&&NHX:Type=GTDB:gtdb_class=c__Alphaproteobacteria:gtdb_domain=d__Bacteria:gtdb_family=f__UBA2136:gtdb_genus=g__UBA2136:gtdb_order=o__UBA1280:gtdb_phylum=p__Proteobacteria:gtdb_species=s__UBA2136 sp002328405:heptad=MCP-44H:species=d__Bacteria_p__Proteobacteria_c__Alphaproteobacteria_o__UBA1280_f__UBA2136_g__UBA2136_s__UBA2136 sp002328405],GB_GCA_002689455.1_protein.faa_NZGE01000013.1_3@PF00015_full_PFAM.431.603:0.050022[&&NHX:Type=GTDB:gtdb_class=c__Alphaproteobacteria:gtdb_domain=d__Bacteria:gtdb_family=f__UBA2136:gtdb_genus=g__UBA2136:gtdb_order=o__UBA1280:gtdb_phylum=p__Proteobacteria:gtdb_species=s__UBA2136 sp002689455:heptad=MCP-40H:species=d__Bacteria_p__Proteobacteria_c__Alphaproteobacteria_o__UBA1280_f__UBA2136_g__UBA2136_s__UBA2136 sp002689455])0.579:0.120291[&&NHX:Sample_counter=:Type_counter=GTDB--2:capture_class_counter=:capture_domain_counter=:capture_family_counter=:capture_genus_counter=:capture_order_counter=:capture_phylum_counter=:capture_species_counter=:evoltype=D:gtdb_class_counter=c__Alphaproteobacteria--2:gtdb_domain_counter=d__Bacteria--2:gtdb_family_counter=f__UBA2136--2:gtdb_genus_counter=g__UBA2136--2:gtdb_order_counter=o__UBA1280--2:gtdb_phylum_counter=p__Proteobacteria--2:gtdb_species_counter=s__UBA2136 sp002328405--1||s__UBA2136 sp002689455--1:heptad_counter=MCP-40H--1||MCP-44H--1:lbd_counter=:lca=d__Bacteria:lca_tree=g__UBA2136:name=N136812:ref_name_counter=],GB_GCA_012719355.1_protein.faa_JAAYAM010000280.1_4@PF00015_full_PFAM.102.172:2.68345[&&NHX:Type=GTDB:gtdb_class=c__UBA6911:gtdb_domain=d__Bacteria:gtdb_family=f__UBA6911:gtdb_genus=g__JAAYAM01:gtdb_order=o__UBA6911:gtdb_phylum=p__Acidobacteriota:gtdb_species=s__JAAYAM01 sp012719355:species=d__Bacteria_p__Acidobacteriota_c__UBA6911_o__UBA6911_f__UBA6911_g__JAAYAM01_s__JAAYAM01 sp012719355])0.049:0.469562[&&NHX:Sample_counter=:Type_counter=GTDB--3:capture_class_counter=:capture_domain_counter=:capture_family_counter=:capture_genus_counter=:capture_order_counter=:capture_phylum_counter=:capture_species_counter=:evoltype=D:gtdb_class_counter=c__Alphaproteobacteria--2||c__UBA6911--1:gtdb_domain_counter=d__Bacteria--3:gtdb_family_counter=f__UBA2136--2||f__UBA6911--1:gtdb_genus_counter=g__JAAYAM01--1||g__UBA2136--2:gtdb_order_counter=o__UBA1280--2||o__UBA6911--1:gtdb_phylum_counter=p__Acidobacteriota--1||p__Proteobacteria--2:gtdb_species_counter=s__JAAYAM01 sp012719355--1||s__UBA2136 sp002328405--1||s__UBA2136 sp002689455--1:heptad_counter=MCP-40H--1||MCP-44H--1:lbd_counter=:lca=d__Bacteria:lca_tree=d__Bacteria:name=N136814:ref_name_counter=])0.24:0.121709[&&NHX:Sample_counter=rhiztom1--1:Type_counter=GTDB--3||capture--1:capture_class_counter=c__Gammaproteobacteria--1:capture_domain_counter=d__Bacteria--1:capture_family_counter=f__Burkholderiaceae--1:capture_genus_counter=g__Albitalea--1:capture_order_counter=o__Burkholderiales--1:capture_phylum_counter=p__Proteobacteria--1:capture_species_counter=s__Albitalea sp005882155--1:gtdb_class_counter=c__Alphaproteobacteria--2||c__UBA6911--1:gtdb_domain_counter=d__Bacteria--3:gtdb_family_counter=f__UBA2136--2||f__UBA6911--1:gtdb_genus_counter=g__JAAYAM01--1||g__UBA2136--2:gtdb_order_counter=o__UBA1280--2||o__UBA6911--1:gtdb_phylum_counter=p__Acidobacteriota--1||p__Proteobacteria--2:gtdb_species_counter=s__JAAYAM01 sp012719355--1||s__UBA2136 sp002328405--1||s__UBA2136 sp002689455--1:heptad_counter=MCP-34H--1||MCP-40H--1||MCP-44H--1:lbd_counter=:lca_tree=d__Bacteria:name=N136815:ref_name_counter=])0.897:0.493958[&&NHX:Sample_counter=rhiztom1--1||rhiztom2--2:Type_counter=GTDB--3||capture--3:capture_class_counter=c__Alphaproteobacteria--1||c__Gammaproteobacteria--2:capture_domain_counter=d__Bacteria--3:capture_family_counter=f__Azospirillaceae--1||f__Burkholderiaceae--1||f__Chromobacteriaceae--1:capture_genus_counter=g__Aerophototrophica--1||g__Albitalea--1||g__Chromobacterium--1:capture_order_counter=o__Azospirillales--1||o__Burkholderiales--2:capture_phylum_counter=p__Proteobacteria--3:capture_species_counter=s__Aerophototrophica crusticola--1||s__Albitalea sp005882155--1||s__Chromobacterium sp002924365--1:gtdb_class_counter=c__Alphaproteobacteria--2||c__UBA6911--1:gtdb_domain_counter=d__Bacteria--3:gtdb_family_counter=f__UBA2136--2||f__UBA6911--1:gtdb_genus_counter=g__JAAYAM01--1||g__UBA2136--2:gtdb_order_counter=o__UBA1280--2||o__UBA6911--1:gtdb_phylum_counter=p__Acidobacteriota--1||p__Proteobacteria--2:gtdb_species_counter=s__JAAYAM01 sp012719355--1||s__UBA2136 sp002328405--1||s__UBA2136 sp002689455--1:heptad_counter=MCP-34H--1||MCP-38H--2||MCP-40H--1||MCP-44H--1:lbd_counter=:lca_tree=d__Bacteria:name=N136816:ref_name_counter=])0.289:0.0689872[&&NHX:Sample_counter=rhizpot1--1||rhiztom1--1||rhiztom2--2:Type_counter=GTDB--3||capture--4:capture_class_counter=c__Alphaproteobacteria--1||c__Gammaproteobacteria--3:capture_domain_counter=d__Bacteria--4:capture_family_counter=f__Azospirillaceae--1||f__Burkholderiaceae--2||f__Chromobacteriaceae--1:capture_genus_counter=g__Aerophototrophica--1||g__Albitalea--1||g__Calidifontimicrobium--1||g__Chromobacterium--1:capture_order_counter=o__Azospirillales--1||o__Burkholderiales--3:capture_phylum_counter=p__Proteobacteria--4:capture_species_counter=s__Aerophototrophica crusticola--1||s__Albitalea sp005882155--1||s__Calidifontimicrobium sediminis--1||s__Chromobacterium sp002924365--1:gtdb_class_counter=c__Alphaproteobacteria--2||c__UBA6911--1:gtdb_domain_counter=d__Bacteria--3:gtdb_family_counter=f__UBA2136--2||f__UBA6911--1:gtdb_genus_counter=g__JAAYAM01--1||g__UBA2136--2:gtdb_order_counter=o__UBA1280--2||o__UBA6911--1:gtdb_phylum_counter=p__Acidobacteriota--1||p__Proteobacteria--2:gtdb_species_counter=s__JAAYAM01 sp012719355--1||s__UBA2136 sp002328405--1||s__UBA2136 sp002689455--1:heptad_counter=MCP-34H--1||MCP-38H--2||MCP-40H--2||MCP-44H--1:lbd_counter=:lca_tree=d__Bacteria:name=N136817:ref_name_counter=])0.368:0.0434188[&&NHX:Sample_counter=rhizpot1--2||rhiztom1--1||rhiztom2--2:Type_counter=GTDB--3||capture--5:capture_class_counter=c__Actinomycetia--1||c__Alphaproteobacteria--1||c__Gammaproteobacteria--3:capture_domain_counter=d__Bacteria--5:capture_family_counter=f__Azospirillaceae--1||f__Burkholderiaceae--2||f__Cellulomonadaceae--1||f__Chromobacteriaceae--1:capture_genus_counter=g__Actinotalea--1||g__Aerophototrophica--1||g__Albitalea--1||g__Calidifontimicrobium--1||g__Chromobacterium--1:capture_order_counter=o__Actinomycetales--1||o__Azospirillales--1||o__Burkholderiales--3:capture_phylum_counter=p__Actinobacteriota--1||p__Proteobacteria--4:capture_species_counter=s__Actinotalea carbonis--1||s__Aerophototrophica crusticola--1||s__Albitalea sp005882155--1||s__Calidifontimicrobium sediminis--1||s__Chromobacterium sp002924365--1:gtdb_class_counter=c__Alphaproteobacteria--2||c__UBA6911--1:gtdb_domain_counter=d__Bacteria--3:gtdb_family_counter=f__UBA2136--2||f__UBA6911--1:gtdb_genus_counter=g__JAAYAM01--1||g__UBA2136--2:gtdb_order_counter=o__UBA1280--2||o__UBA6911--1:gtdb_phylum_counter=p__Acidobacteriota--1||p__Proteobacteria--2:gtdb_species_counter=s__JAAYAM01 sp012719355--1||s__UBA2136 sp002328405--1||s__UBA2136 sp002689455--1:heptad_counter=MCP-34H--1||MCP-38H--2||MCP-40H--2||MCP-44H--2:lbd_counter=:lca_tree=d__Bacteria:name=N136818:ref_name_counter=])0.519:0.0261778[&&NHX:Sample_counter=rhizpot1--2||rhizpot3--1||rhiztom1--1||rhiztom2--2:Type_counter=GTDB--3||capture--6:capture_class_counter=c__Actinomycetia--1||c__Alphaproteobacteria--2||c__Gammaproteobacteria--3:capture_domain_counter=d__Bacteria--6:capture_family_counter=f__Azospirillaceae--1||f__Burkholderiaceae--2||f__Cellulomonadaceae--1||f__Chromobacteriaceae--1||f__Sphingomonadaceae--1:capture_genus_counter=g__Actinotalea--1||g__Aerophototrophica--1||g__Albitalea--1||g__Calidifontimicrobium--1||g__Chromobacterium--1||g__Sphingobium--1:capture_order_counter=o__Actinomycetales--1||o__Azospirillales--1||o__Burkholderiales--3||o__Sphingomonadales--1:capture_phylum_counter=p__Actinobacteriota--1||p__Proteobacteria--5:capture_species_counter=s__Actinotalea carbonis--1||s__Aerophototrophica crusticola--1||s__Albitalea sp005882155--1||s__Calidifontimicrobium sediminis--1||s__Chromobacterium sp002924365--1||s__Sphingobium chlorophenolicum--1:gtdb_class_counter=c__Alphaproteobacteria--2||c__UBA6911--1:gtdb_domain_counter=d__Bacteria--3:gtdb_family_counter=f__UBA2136--2||f__UBA6911--1:gtdb_genus_counter=g__JAAYAM01--1||g__UBA2136--2:gtdb_order_counter=o__UBA1280--2||o__UBA6911--1:gtdb_phylum_counter=p__Acidobacteriota--1||p__Proteobacteria--2:gtdb_species_counter=s__JAAYAM01 sp012719355--1||s__UBA2136 sp002328405--1||s__UBA2136 sp002689455--1:heptad_counter=MCP-34H--1||MCP-38H--2||MCP-40H--3||MCP-44H--2:lbd_counter=:lca_tree=d__Bacteria:name=N136819:ref_name_counter=],((f23cf5d2-b64e-4ca4-af11-c16d893e1cb1_2@MCPsignal.178.201:0.173288[&&NHX:Sample=rhizpot3:Type=capture:capture_class=c__Alphaproteobacteria:capture_domain=d__Bacteria:capture_family=f__Rhizobiaceae:capture_genus=g__Aurantimonas:capture_order=o__Rhizobiales:capture_phylum=p__Proteobacteria:capture_species=s__Aurantimonas coralicida_A:heptad=MCP-36H],(GB_GCA_002686065.1_protein.faa_NYZX01000014.1_14@PF00015_full_PFAM.172.424:0.0105129[&&NHX:Type=GTDB:gtdb_class=c__Bdellovibrionia:gtdb_domain=d__Bacteria:gtdb_family=f__UBA1609:gtdb_genus=g__GCA-2686065:gtdb_order=o__Bdellovibrionales:gtdb_phylum=p__Bdellovibrionota:gtdb_species=s__GCA-2686065 sp002686065:heptad=MCP-36H:species=d__Bacteria_p__Bdellovibrionota_c__Bdellovibrionia_o__Bdellovibrionales_f__UBA1609_g__GCA-2686065_s__GCA-2686065 sp002686065],GB_GCA_002686065.1_protein.faa_NYZX01000155.1_2@PF00015_full_PFAM.393.618:0.0991468[&&NHX:Type=GTDB:gtdb_class=c__Bdellovibrionia:gtdb_domain=d__Bacteria:gtdb_family=f__UBA1609:gtdb_genus=g__GCA-2686065:gtdb_order=o__Bdellovibrionales:gtdb_phylum=p__Bdellovibrionota:gtdb_species=s__GCA-2686065 sp002686065:heptad=MCP-34H:species=d__Bacteria_p__Bdellovibrionota_c__Bdellovibrionia_o__Bdellovibrionales_f__UBA1609_g__GCA-2686065_s__GCA-2686065 sp002686065])0.794:0.30493[&&NHX:Sample_counter=:Type_counter=GTDB--2:capture_class_counter=:capture_domain_counter=:capture_family_counter=:capture_genus_counter=:capture_order_counter=:capture_phylum_counter=:capture_species_counter=:evoltype=D:gtdb_class_counter=c__Bdellovibrionia--2:gtdb_domain_counter=d__Bacteria--2:gtdb_family_counter=f__UBA1609--2:gtdb_genus_counter=g__GCA-2686065--2:gtdb_order_counter=o__Bdellovibrionales--2:gtdb_phylum_counter=p__Bdellovibrionota--2:gtdb_species_counter=s__GCA-2686065 sp002686065--2:heptad_counter=MCP-34H--1||MCP-36H--1:lbd_counter=:lca=d__Bacteria:lca_tree=s__GCA-2686065 sp002686065:name=N136823:ref_name_counter=])0.889:0.936372[&&NHX:Sample_counter=rhizpot3--1:Type_counter=GTDB--2||capture--1:capture_class_counter=c__Alphaproteobacteria--1:capture_domain_counter=d__Bacteria--1:capture_family_counter=f__Rhizobiaceae--1:capture_genus_counter=g__Aurantimonas--1:capture_order_counter=o__Rhizobiales--1:capture_phylum_counter=p__Proteobacteria--1:capture_species_counter=s__Aurantimonas coralicida_A--1:gtdb_class_counter=c__Bdellovibrionia--2:gtdb_domain_counter=d__Bacteria--2:gtdb_family_counter=f__UBA1609--2:gtdb_genus_counter=g__GCA-2686065--2:gtdb_order_counter=o__Bdellovibrionales--2:gtdb_phylum_counter=p__Bdellovibrionota--2:gtdb_species_counter=s__GCA-2686065 sp002686065--2:heptad_counter=MCP-34H--1||MCP-36H--2:lbd_counter=:lca_tree=s__GCA-2686065 sp002686065:name=N136824:ref_name_counter=],(GB_GCA_012031815.1_protein.faa_JAAUTE010000186.1_10@PF00015_full_PFAM.199.251:0.57898[&&NHX:Type=GTDB:gtdb_class=c__Cyanobacteriia:gtdb_domain=d__Bacteria:gtdb_family=f__JAAUTE01:gtdb_genus=g__JAAUTE01:gtdb_order=o__Cyanobacteriales:gtdb_phylum=p__Cyanobacteria:gtdb_species=s__JAAUTE01 sp012031815:heptad=MCP-44H:species=d__Bacteria_p__Cyanobacteria_c__Cyanobacteriia_o__Cyanobacteriales_f__JAAUTE01_g__JAAUTE01_s__JAAUTE01 sp012031815],(a2ef8897-3116-46a6-96d5-b48f97f75095_4@MCPsignal.168.223:1.3e-08[&&NHX:Sample=rhizpot1:Type=capture:capture_class=c__Alphaproteobacteria:capture_domain=d__Bacteria:capture_family=f__UBA2966:capture_genus=g__JABILA01:capture_order=o__UBA2966:capture_phylum=p__Proteobacteria:capture_species=s__JABILA01 sp018650465:heptad=MCP-44H],11562eef-fe7e-425c-bed2-f7da4c2765e2_5@MCPsignal.159.222:0.448061[&&NHX:Sample=rhizpot3:Type=capture:capture_class=c__Alphaproteobacteria:capture_domain=d__Bacteria:capture_family=f__Acetobacteraceae:capture_genus=g__Roseococcus:capture_order=o__Acetobacterales:capture_phylum=p__Proteobacteria:capture_species=s__Roseococcus sp007129145:heptad=MCP-38H])0.471:0.123987[&&NHX:Sample_counter=rhizpot1--1||rhizpot3--1:Type_counter=capture--2:capture_class_counter=c__Alphaproteobacteria--2:capture_domain_counter=d__Bacteria--2:capture_family_counter=f__Acetobacteraceae--1||f__UBA2966--1:capture_genus_counter=g__JABILA01--1||g__Roseococcus--1:capture_order_counter=o__Acetobacterales--1||o__UBA2966--1:capture_phylum_counter=p__Proteobacteria--2:capture_species_counter=s__JABILA01 sp018650465--1||s__Roseococcus sp007129145--1:gtdb_class_counter=:gtdb_domain_counter=:gtdb_family_counter=:gtdb_genus_counter=:gtdb_order_counter=:gtdb_phylum_counter=:gtdb_species_counter=:heptad_counter=MCP-38H--1||MCP-44H--1:lbd_counter=:name=N136828:ref_name_counter=])0.454:0.102423[&&NHX:Sample_counter=rhizpot1--1||rhizpot3--1:Type_counter=GTDB--1||capture--2:capture_class_counter=c__Alphaproteobacteria--2:capture_domain_counter=d__Bacteria--2:capture_family_counter=f__Acetobacteraceae--1||f__UBA2966--1:capture_genus_counter=g__JABILA01--1||g__Roseococcus--1:capture_order_counter=o__Acetobacterales--1||o__UBA2966--1:capture_phylum_counter=p__Proteobacteria--2:capture_species_counter=s__JABILA01 sp018650465--1||s__Roseococcus sp007129145--1:gtdb_class_counter=c__Cyanobacteriia--1:gtdb_domain_counter=d__Bacteria--1:gtdb_family_counter=f__JAAUTE01--1:gtdb_genus_counter=g__JAAUTE01--1:gtdb_order_counter=o__Cyanobacteriales--1:gtdb_phylum_counter=p__Cyanobacteria--1:gtdb_species_counter=s__JAAUTE01 sp012031815--1:heptad_counter=MCP-38H--1||MCP-44H--2:lbd_counter=:lca_tree=s__JAAUTE01 sp012031815:name=N136829:ref_name_counter=])0.772:0.137097[&&NHX:Sample_counter=rhizpot1--1||rhizpot3--2:Type_counter=GTDB--3||capture--3:capture_class_counter=c__Alphaproteobacteria--3:capture_domain_counter=d__Bacteria--3:capture_family_counter=f__Acetobacteraceae--1||f__Rhizobiaceae--1||f__UBA2966--1:capture_genus_counter=g__Aurantimonas--1||g__JABILA01--1||g__Roseococcus--1:capture_order_counter=o__Acetobacterales--1||o__Rhizobiales--1||o__UBA2966--1:capture_phylum_counter=p__Proteobacteria--3:capture_species_counter=s__Aurantimonas coralicida_A--1||s__JABILA01 sp018650465--1||s__Roseococcus sp007129145--1:gtdb_class_counter=c__Bdellovibrionia--2||c__Cyanobacteriia--1:gtdb_domain_counter=d__Bacteria--3:gtdb_family_counter=f__JAAUTE01--1||f__UBA1609--2:gtdb_genus_counter=g__GCA-2686065--2||g__JAAUTE01--1:gtdb_order_counter=o__Bdellovibrionales--2||o__Cyanobacteriales--1:gtdb_phylum_counter=p__Bdellovibrionota--2||p__Cyanobacteria--1:gtdb_species_counter=s__GCA-2686065 sp002686065--2||s__JAAUTE01 sp012031815--1:heptad_counter=MCP-34H--1||MCP-36H--2||MCP-38H--1||MCP-44H--2:lbd_counter=:lca_tree=d__Bacteria:name=N136830:ref_name_counter=])0.862:0.142658[&&NHX:Sample_counter=rhizpot1--3||rhizpot3--3||rhiztom1--1||rhiztom2--2:Type_counter=GTDB--6||capture--9:capture_class_counter=c__Actinomycetia--1||c__Alphaproteobacteria--5||c__Gammaproteobacteria--3:capture_domain_counter=d__Bacteria--9:capture_family_counter=f__Acetobacteraceae--1||f__Azospirillaceae--1||f__Burkholderiaceae--2||f__Cellulomonadaceae--1||f__Chromobacteriaceae--1||f__Rhizobiaceae--1||f__Sphingomonadaceae--1||f__UBA2966--1:capture_genus_counter=g__Actinotalea--1||g__Aerophototrophica--1||g__Albitalea--1||g__Aurantimonas--1||g__Calidifontimicrobium--1||g__Chromobacterium--1||g__JABILA01--1||g__Roseococcus--1||g__Sphingobium--1:capture_order_counter=o__Acetobacterales--1||o__Actinomycetales--1||o__Azospirillales--1||o__Burkholderiales--3||o__Rhizobiales--1||o__Sphingomonadales--1||o__UBA2966--1:capture_phylum_counter=p__Actinobacteriota--1||p__Proteobacteria--8:capture_species_counter=s__Actinotalea carbonis--1||s__Aerophototrophica crusticola--1||s__Albitalea sp005882155--1||s__Aurantimonas coralicida_A--1||s__Calidifontimicrobium sediminis--1||s__Chromobacterium sp002924365--1||s__JABILA01 sp018650465--1||s__Roseococcus sp007129145--1||s__Sphingobium chlorophenolicum--1:gtdb_class_counter=c__Alphaproteobacteria--2||c__Bdellovibrionia--2||c__Cyanobacteriia--1||c__UBA6911--1:gtdb_domain_counter=d__Bacteria--6:gtdb_family_counter=f__JAAUTE01--1||f__UBA1609--2||f__UBA2136--2||f__UBA6911--1:gtdb_genus_counter=g__GCA-2686065--2||g__JAAUTE01--1||g__JAAYAM01--1||g__UBA2136--2:gtdb_order_counter=o__Bdellovibrionales--2||o__Cyanobacteriales--1||o__UBA1280--2||o__UBA6911--1:gtdb_phylum_counter=p__Acidobacteriota--1||p__Bdellovibrionota--2||p__Cyanobacteria--1||p__Proteobacteria--2:gtdb_species_counter=s__GCA-2686065 sp002686065--2||s__JAAUTE01 sp012031815--1||s__JAAYAM01 sp012719355--1||s__UBA2136 sp002328405--1||s__UBA2136 sp002689455--1:heptad_counter=MCP-34H--2||MCP-36H--2||MCP-38H--3||MCP-40H--3||MCP-44H--4:lbd_counter=:lca_tree=d__Bacteria:name=N136831:ref_name_counter=])0.674:0.117929[&&NHX:Sample_counter=rhizpot1--4||rhizpot3--3||rhiztom1--1||rhiztom2--4||rhiztom3--3:Type_counter=GTDB--8||capture--15:besthit_avg=63.900000000000006:besthit_max=69.4:besthit_min=58.4:besthit_std=7.778174593052028:besthit_sum=127.80000000000001:bitscore_avg=101.8:bitscore_max=110.0:bitscore_min=93.6:bitscore_std=11.596551211459383:bitscore_sum=203.6:capture_class_counter=c__Actinomycetia--1||c__Alphaproteobacteria--9||c__Bacilli--1||c__Gammaproteobacteria--3||c__PGYV01--1:capture_domain_counter=d__Bacteria--15:capture_family_counter=f__Acetobacteraceae--1||f__Azospirillaceae--1||f__Burkholderiaceae--2||f__Cellulomonadaceae--1||f__Chromobacteriaceae--1||f__PGYV01--1||f__Reconcilibacillaceae--1||f__Rhizobiaceae--2||f__Sphingomonadaceae--2||f__UBA2966--1||f__Xanthobacteraceae--2:capture_genus_counter=g__Actinotalea--1||g__Aerophototrophica--1||g__Albitalea--1||g__Aquabacter--1||g__Aurantimonas--1||g__Bradyrhizobium--1||g__Calidifontimicrobium--1||g__Chromobacterium--1||g__Hoeflea--1||g__JABILA01--1||g__Novosphingobium--1||g__PGYV01--1||g__Reconcilibacillus--1||g__Roseococcus--1||g__Sphingobium--1:capture_order_counter=o__Acetobacterales--1||o__Actinomycetales--1||o__Azospirillales--1||o__Burkholderiales--3||o__PGYV01--1||o__Paenibacillales--1||o__Rhizobiales--4||o__Sphingomonadales--2||o__UBA2966--1:capture_phylum_counter=p__Actinobacteriota--1||p__Firmicutes--1||p__Goldbacteria--1||p__Proteobacteria--12:capture_species_counter=s__Actinotalea carbonis--1||s__Aerophototrophica crusticola--1||s__Albitalea sp005882155--1||s__Aquabacter sp017742835--1||s__Aurantimonas coralicida_A--1||s__Bradyrhizobium sp000244935--1||s__Calidifontimicrobium sediminis--1||s__Chromobacterium sp002924365--1||s__Hoeflea phototrophica--1||s__JABILA01 sp018650465--1||s__Novosphingobium sp900113255--1||s__PGYV01 sp002839855--1||s__Reconcilibacillus cellulovorans--1||s__Roseococcus sp007129145--1||s__Sphingobium chlorophenolicum--1:evalue_avg=6.60000051e-25:evalue_max=1.32e-24:evalue_min=1.02e-31:evalue_std=9.33380879041351e-25:evalue_sum=1.320000102e-24:gapopen_avg=2.0:gapopen_max=2.0:gapopen_min=2.0:gapopen_std=0.0:gapopen_sum=4.0:gtdb_class_counter=c__Alphaproteobacteria--2||c__Bdellovibrionia--2||c__Clostridia--1||c__Cyanobacteriia--1||c__UBA4802--1||c__UBA6911--1:gtdb_domain_counter=d__Bacteria--8:gtdb_family_counter=f__JAAUTE01--1||f__JAFGJZ01--1||f__Lachnospiraceae--1||f__UBA1609--2||f__UBA2136--2||f__UBA6911--1:gtdb_genus_counter=g__CAG-882--1||g__GCA-2686065--2||g__JAAUTE01--1||g__JAAYAM01--1||g__JAFGRW01--1||g__UBA2136--2:gtdb_order_counter=o__Bdellovibrionales--2||o__Cyanobacteriales--1||o__Lachnospirales--1||o__UBA1280--2||o__UBA4802--1||o__UBA6911--1:gtdb_phylum_counter=p__Acidobacteriota--1||p__Bdellovibrionota--2||p__Cyanobacteria--1||p__Firmicutes_A--1||p__Proteobacteria--2||p__Spirochaetota--1:gtdb_species_counter=s__CAG-882 sp900545455--1||s__GCA-2686065 sp002686065--2||s__JAAUTE01 sp012031815--1||s__JAAYAM01 sp012719355--1||s__JAFGRW01 sp016934935--1||s__UBA2136 sp002328405--1||s__UBA2136 sp002689455--1:heptad_counter=MCP-28H--1||MCP-34H--2||MCP-36H--3||MCP-38H--3||MCP-40H--5||MCP-44H--8:lbd_counter=:lca_tree=d__Bacteria:length_avg=105.5:length_max=113.0:length_min=98.0:length_std=10.606601717798213:length_sum=211.0:mismatch_avg=34.5:mismatch_max=42.0:mismatch_min=27.0:mismatch_std=10.606601717798213:mismatch_sum=69.0:name=N136832:qcovhsp_avg=100.0:qcovhsp_max=100.0:qcovhsp_min=100.0:qcovhsp_std=0.0:qcovhsp_sum=200.0:qend_avg=103.0:qend_max=110.0:qend_min=96.0:qend_std=9.899494936611665:qend_sum=206.0:qstart_avg=1.0:qstart_max=1.0:qstart_min=1.0:qstart_std=0.0:qstart_sum=2.0:ref_name_counter=GB_GCA_013821985.1_protein.faa_PNJQ01000056.1_13@PF00015_full_PFAM.271.462--1||GB_GCA_016191085.1_protein.faa_JACPPJ010000038.1_74@PF00015_full_PFAM.301.469--1:scovhsp_avg=57.900000000000006:scovhsp_max=58.1:scovhsp_min=57.7:scovhsp_std=0.282842712474618:scovhsp_sum=115.80000000000001:send_avg=155.0:send_max=178.0:send_min=132.0:send_std=32.526911934581186:send_sum=310.0:sstart_avg=52.0:sstart_max=68.0:sstart_min=36.0:sstart_std=22.627416997969522:sstart_sum=104.0])0.791:0.0860946[&&NHX:Sample_counter=rhizpot1--5||rhizpot3--5||rhiztom1--1||rhiztom2--4||rhiztom3--4:Type_counter=GTDB--8||capture--19:besthit_avg=63.900000000000006:besthit_max=69.4:besthit_min=58.4:besthit_std=7.778174593052028:besthit_sum=127.80000000000001:bitscore_avg=101.8:bitscore_max=110.0:bitscore_min=93.6:bitscore_std=11.596551211459383:bitscore_sum=203.6:capture_class_counter=c__Actinomycetia--1||c__Alphaproteobacteria--10||c__Bacilli--2||c__Gammaproteobacteria--5||c__PGYV01--1:capture_domain_counter=d__Bacteria--19:capture_family_counter=f__Acetobacteraceae--1||f__Azospirillaceae--1||f__Beijerinckiaceae--1||f__Burkholderiaceae--2||f__Cellulomonadaceae--1||f__Chromobacteriaceae--1||f__Methylococcaceae--1||f__PGYV01--1||f__Paenibacillaceae--1||f__Pseudomonadaceae--1||f__Reconcilibacillaceae--1||f__Rhizobiaceae--2||f__Sphingomonadaceae--2||f__UBA2966--1||f__Xanthobacteraceae--2:capture_genus_counter=g__Actinotalea--1||g__Aerophototrophica--1||g__Albitalea--1||g__Aquabacter--1||g__Aurantimonas--1||g__Bradyrhizobium--1||g__Calidifontimicrobium--1||g__Chromobacterium--1||g__Hoeflea--1||g__JABILA01--1||g__Methylotetracoccus--1||g__Microvirga--1||g__Novosphingobium--1||g__PGYV01--1||g__Paenibacillus_Z--1||g__Pseudomonas_E--1||g__Reconcilibacillus--1||g__Roseococcus--1||g__Sphingobium--1:capture_order_counter=o__Acetobacterales--1||o__Actinomycetales--1||o__Azospirillales--1||o__Burkholderiales--3||o__Methylococcales--1||o__PGYV01--1||o__Paenibacillales--2||o__Pseudomonadales--1||o__Rhizobiales--5||o__Sphingomonadales--2||o__UBA2966--1:capture_phylum_counter=p__Actinobacteriota--1||p__Firmicutes--2||p__Goldbacteria--1||p__Proteobacteria--15:capture_species_counter=s__Actinotalea carbonis--1||s__Aerophototrophica crusticola--1||s__Albitalea sp005882155--1||s__Aquabacter sp017742835--1||s__Aurantimonas coralicida_A--1||s__Bradyrhizobium sp000244935--1||s__Calidifontimicrobium sediminis--1||s__Chromobacterium sp002924365--1||s__Hoeflea phototrophica--1||s__JABILA01 sp018650465--1||s__Methylotetracoccus oryzae--1||s__Microvirga sp018069605--1||s__Novosphingobium sp900113255--1||s__PGYV01 sp002839855--1||s__Paenibacillus_Z sp900113915--1||s__Pseudomonas_E sp014842265--1||s__Reconcilibacillus cellulovorans--1||s__Roseococcus sp007129145--1||s__Sphingobium chlorophenolicum--1:evalue_avg=6.60000051e-25:evalue_max=1.32e-24:evalue_min=1.02e-31:evalue_std=9.33380879041351e-25:evalue_sum=1.320000102e-24:gapopen_avg=2.0:gapopen_max=2.0:gapopen_min=2.0:gapopen_std=0.0:gapopen_sum=4.0:gtdb_class_counter=c__Alphaproteobacteria--2||c__Bdellovibrionia--2||c__Clostridia--1||c__Cyanobacteriia--1||c__UBA4802--1||c__UBA6911--1:gtdb_domain_counter=d__Bacteria--8:gtdb_family_counter=f__JAAUTE01--1||f__JAFGJZ01--1||f__Lachnospiraceae--1||f__UBA1609--2||f__UBA2136--2||f__UBA6911--1:gtdb_genus_counter=g__CAG-882--1||g__GCA-2686065--2||g__JAAUTE01--1||g__JAAYAM01--1||g__JAFGRW01--1||g__UBA2136--2:gtdb_order_counter=o__Bdellovibrionales--2||o__Cyanobacteriales--1||o__Lachnospirales--1||o__UBA1280--2||o__UBA4802--1||o__UBA6911--1:gtdb_phylum_counter=p__Acidobacteriota--1||p__Bdellovibrionota--2||p__Cyanobacteria--1||p__Firmicutes_A--1||p__Proteobacteria--2||p__Spirochaetota--1:gtdb_species_counter=s__CAG-882 sp900545455--1||s__GCA-2686065 sp002686065--2||s__JAAUTE01 sp012031815--1||s__JAAYAM01 sp012719355--1||s__JAFGRW01 sp016934935--1||s__UBA2136 sp002328405--1||s__UBA2136 sp002689455--1:heptad_counter=MCP-24H--2||MCP-28H--1||MCP-34H--2||MCP-36H--3||MCP-38H--3||MCP-40H--6||MCP-44H--9:lbd_counter=:lca_tree=d__Bacteria:length_avg=105.5:length_max=113.0:length_min=98.0:length_std=10.606601717798213:length_sum=211.0:mismatch_avg=34.5:mismatch_max=42.0:mismatch_min=27.0:mismatch_std=10.606601717798213:mismatch_sum=69.0:name=N136833:qcovhsp_avg=100.0:qcovhsp_max=100.0:qcovhsp_min=100.0:qcovhsp_std=0.0:qcovhsp_sum=200.0:qend_avg=103.0:qend_max=110.0:qend_min=96.0:qend_std=9.899494936611665:qend_sum=206.0:qstart_avg=1.0:qstart_max=1.0:qstart_min=1.0:qstart_std=0.0:qstart_sum=2.0:ref_name_counter=GB_GCA_013821985.1_protein.faa_PNJQ01000056.1_13@PF00015_full_PFAM.271.462--1||GB_GCA_016191085.1_protein.faa_JACPPJ010000038.1_74@PF00015_full_PFAM.301.469--1:scovhsp_avg=57.900000000000006:scovhsp_max=58.1:scovhsp_min=57.7:scovhsp_std=0.282842712474618:scovhsp_sum=115.80000000000001:send_avg=155.0:send_max=178.0:send_min=132.0:send_std=32.526911934581186:send_sum=310.0:sstart_avg=52.0:sstart_max=68.0:sstart_min=36.0:sstart_std=22.627416997969522:sstart_sum=104.0])0.678:0.0356114[&&NHX:Sample_counter=rhizpot1--10||rhizpot3--7||rhiztom1--3||rhiztom2--7||rhiztom3--12:Type_counter=GTDB--11||capture--39:besthit_avg=65.8:besthit_max=80.2:besthit_min=54.6:besthit_std=9.627252983068432:besthit_sum=394.8:bitscore_avg=111.2:bitscore_max=129.0:bitscore_min=93.6:bitscore_std=13.500222220393265:bitscore_sum=667.2:capture_class_counter=c__Actinomycetia--1||c__Alphaproteobacteria--15||c__Bacilli--7||c__Clostridia--1||c__Desulfovibrionia--1||c__Gammaproteobacteria--12||c__Myxococcia--1||c__PGYV01--1:capture_domain_counter=d__Bacteria--39:capture_family_counter=f__Acetobacteraceae--1||f__Anaeromyxobacteraceae--1||f__Azospirillaceae--1||f__Beijerinckiaceae--1||f__Burkholderiaceae--6||f__Cellulomonadaceae--1||f__Chromatiaceae--1||f__Chromobacteriaceae--1||f__Desulfovibrionaceae--1||f__Lachnospiraceae--1||f__Methylococcaceae--1||f__NBRC-103111--1||f__PGYV01--1||f__Paenibacillaceae--5||f__Pseudomonadaceae--1||f__Reconcilibacillaceae--1||f__Rhizobiaceae--3||f__Rhodanobacteraceae--1||f__Rhodobacteraceae--1||f__Rhodocyclaceae--1||f__Sphingomonadaceae--4||f__UBA2966--1||f__Xanthobacteraceae--3:capture_genus_counter=g__Actinotalea--1||g__Aerophototrophica--1||g__Albitalea--1||g__Aquabacter--1||g__Aurantimonas--1||g__Bradyrhizobium--1||g__Burkholderia--1||g__Calidifontimicrobium--1||g__Chromobacterium--1||g__Fen-999--1||g__Herbaspirillum--1||g__Hoeflea--1||g__JABILA01--1||g__Luteibacter--1||g__Methylotetracoccus--1||g__Microvirga--1||g__NK4A144--1||g__Novosphingobium--2||g__PGYV01--1||g__Paenibacillus_A--1||g__Paenibacillus_E--1||g__Paenibacillus_Z--4||g__Palsa-892--1||g__Pandoraea--2||g__Pseudomonas_E--1||g__R267--1||g__Reconcilibacillus--1||g__Rhodobacter--1||g__Roseococcus--1||g__Solidesulfovibrio--1||g__Sphingobium--1||g__Sphingomonas--1||g__Thiohalocapsa--1||g__VTOM01--1:capture_order_counter=o__Acetobacterales--1||o__Actinomycetales--1||o__Azospirillales--1||o__Burkholderiales--8||o__Chromatiales--1||o__Desulfovibrionales--1||o__Lachnospirales--1||o__Methylococcales--1||o__Myxococcales--1||o__PGYV01--1||o__Paenibacillales--7||o__Pseudomonadales--1||o__Rhizobiales--7||o__Rhodobacterales--1||o__Sphingomonadales--4||o__UBA2966--1||o__Xanthomonadales--1:capture_phylum_counter=p__Actinobacteriota--1||p__Desulfobacterota_I--1||p__Firmicutes--7||p__Firmicutes_A--1||p__Goldbacteria--1||p__Myxococcota--1||p__Proteobacteria--27:capture_species_counter=s__Actinotalea carbonis--1||s__Aerophototrophica crusticola--1||s__Albitalea sp005882155--1||s__Aquabacter sp017742835--1||s__Aurantimonas coralicida_A--1||s__Bradyrhizobium sp000244935--1||s__Burkholderia sp003635165--1||s__Calidifontimicrobium sediminis--1||s__Chromobacterium sp002924365--1||s__Fen-999 sp016235765--1||s__Herbaspirillum sp000577615--1||s__Hoeflea phototrophica--1||s__JABILA01 sp018650465--1||s__Luteibacter sp000745005--1||s__Methylotetracoccus oryzae--1||s__Microvirga sp018069605--1||s__NK4A144 sp000701625--1||s__Novosphingobium naphthalenivorans--1||s__Novosphingobium sp900113255--1||s__PGYV01 sp002839855--1||s__Paenibacillus_A aceti--1||s__Paenibacillus_E marchantiophytorum--1||s__Paenibacillus_Z sp900113915--4||s__Palsa-892 sp003135415--1||s__Pandoraea sp002179965--2||s__Pseudomonas_E sp014842265--1||s__R267 sp001768075--1||s__Reconcilibacillus cellulovorans--1||s__Rhodobacter viridis--1||s__Roseococcus sp007129145--1||s__Solidesulfovibrio magneticus_A--1||s__Sphingobium chlorophenolicum--1||s__Sphingomonas sp017744835--1||s__Thiohalocapsa sp001469165--1||s__VTOM01 sp009765365--1:evalue_avg=2.2573335198388815e-25:evalue_max=1.32e-24:evalue_min=1.89e-38:evalue_std=5.362555515447312e-25:evalue_sum=1.354400111903329e-24:gapopen_avg=1.3333333333333333:gapopen_max=3.0:gapopen_min=0.0:gapopen_std=1.2110601416389968:gapopen_sum=8.0:gtdb_class_counter=c__Alphaproteobacteria--2||c__Bdellovibrionia--2||c__Clostridia--4||c__Cyanobacteriia--1||c__UBA4802--1||c__UBA6911--1:gtdb_domain_counter=d__Bacteria--11:gtdb_family_counter=f__JAAUTE01--1||f__JAFGJZ01--1||f__Lachnospiraceae--4||f__UBA1609--2||f__UBA2136--2||f__UBA6911--1:gtdb_genus_counter=g__CAG-882--1||g__GCA-2686065--2||g__JAAUTE01--1||g__JAAYAM01--1||g__JAFGRW01--1||g__RGIG3528--3||g__UBA2136--2:gtdb_order_counter=o__Bdellovibrionales--2||o__Cyanobacteriales--1||o__Lachnospirales--4||o__UBA1280--2||o__UBA4802--1||o__UBA6911--1:gtdb_phylum_counter=p__Acidobacteriota--1||p__Bdellovibrionota--2||p__Cyanobacteria--1||p__Firmicutes_A--4||p__Proteobacteria--2||p__Spirochaetota--1:gtdb_species_counter=s__CAG-882 sp900545455--1||s__GCA-2686065 sp002686065--2||s__JAAUTE01 sp012031815--1||s__JAAYAM01 sp012719355--1||s__JAFGRW01 sp016934935--1||s__RGIG3528 sp016287675--1||s__RGIG3528 sp016287765--1||s__RGIG3528 sp016291655--1||s__UBA2136 sp002328405--1||s__UBA2136 sp002689455--1:heptad_counter=MCP-24H--2||MCP-28H--1||MCP-34H--2||MCP-36H--3||MCP-38H--3||MCP-40H--13||MCP-44H--24||MCP-52H--1:lbd_counter=:lca_tree=d__Bacteria:length_avg=112.16666666666667:length_max=119.0:length_min=98.0:length_std=7.704976746666187:length_sum=673.0:mismatch_avg=35.666666666666664:mismatch_max=46.0:mismatch_min=22.0:mismatch_std=10.092901796146966:mismatch_sum=214.0:name=N136834:qcovhsp_avg=99.45:qcovhsp_max=100.0:qcovhsp_min=96.7:qcovhsp_std=1.3472193585307468:qcovhsp_sum=596.7:qend_avg=110.66666666666667:qend_max=117.0:qend_min=96.0:qend_std=7.7631608682718065:qend_sum=664.0:qstart_avg=1.1666666666666667:qstart_max=2.0:qstart_min=1.0:qstart_std=0.408248290463863:qstart_sum=7.0:ref_name_counter=GB_GCA_003176045.1_protein.faa_PSRM01000108.1_9@PF00015_full_PFAM.255.466--1||GB_GCA_013821985.1_protein.faa_PNJQ01000056.1_13@PF00015_full_PFAM.271.462--1||GB_GCA_016191085.1_protein.faa_JACPPJ010000038.1_74@PF00015_full_PFAM.301.469--1||GB_GCA_903920315.1_protein.faa_CAIXLU010000603.1_9@PF00015_full_PFAM.409.597--1||RS_GCF_000347775.1_protein.faa_NZ_APAT01000015.1_812@PF00015_full_PFAM.425.614--1||RS_GCF_003054705.1_protein.faa_NZ_QAYX01000025.1_615@PF00015_full_PFAM.276.444--1:scovhsp_avg=59.9:scovhsp_max=70.8:scovhsp_min=54.0:scovhsp_std=5.71279266208743:scovhsp_sum=359.4:send_avg=162.5:send_max=194.0:send_min=132.0:send_std=23.922792479140053:send_sum=975.0:sstart_avg=52.666666666666664:sstart_max=81.0:sstart_min=19.0:sstart_std=22.241103090149704:sstart_sum=316.0],((((RS_GCF_012295525.1_protein.faa_NZ_CP051167.1_1249@PF00015_full_PFAM.298.484:0.267995,987d660b-6562-4fdc-bec7-56fdc1d3c6d4_3@MCPsignal.21.147:0.171409[&&NHX:Sample=rhiztom3:Type=capture:besthit=73.8:bitscore=171.0:capture_class=c__Clostridia:capture_domain=d__Bacteria:capture_family=f__WQUN01:capture_genus=g__WRKG01:capture_order=o__Lachnospirales:capture_phylum=p__Firmicutes_A:capture_species=s__WRKG01 sp009778185:evalue=5.88e-55:gapopen=0.0:heptad=MCP-40H:length=126.0:mismatch=33.0:qcovhsp=100.0:qend=126.0:qstart=1.0:ref_name=RS_GCF_017939745.1_protein.faa_NZ_JAGKQQ010000001.1_808@PF00015_full_PFAM.288.461:scovhsp=72.8:send=157.0:sstart=32.0])0.801:0.0323934[&&NHX:Sample_counter=rhiztom3--1:Type_counter=capture--1:besthit_avg=73.8:besthit_max=73.8:besthit_min=73.8:besthit_std=0:besthit_sum=73.8:bitscore_avg=171.0:bitscore_max=171.0:bitscore_min=171.0:bitscore_std=0:bitscore_sum=171.0:capture_class_counter=c__Clostridia--1:capture_domain_counter=d__Bacteria--1:capture_family_counter=f__WQUN01--1:capture_genus_counter=g__WRKG01--1:capture_order_counter=o__Lachnospirales--1:capture_phylum_counter=p__Firmicutes_A--1:capture_species_counter=s__WRKG01 sp009778185--1:evalue_avg=5.88e-55:evalue_max=5.88e-55:evalue_min=5.88e-55:evalue_std=0:evalue_sum=5.88e-55:gapopen_avg=0.0:gapopen_max=0.0:gapopen_min=0.0:gapopen_std=0:gapopen_sum=0.0:gtdb_class_counter=:gtdb_domain_counter=:gtdb_family_counter=:gtdb_genus_counter=:gtdb_order_counter=:gtdb_phylum_counter=:gtdb_species_counter=:heptad_counter=MCP-40H--1:lbd_counter=:length_avg=126.0:length_max=126.0:length_min=126.0:length_std=0:length_sum=126.0:mismatch_avg=33.0:mismatch_max=33.0:mismatch_min=33.0:mismatch_std=0:mismatch_sum=33.0:name=N136837:qcovhsp_avg=100.0:qcovhsp_max=100.0:qcovhsp_min=100.0:qcovhsp_std=0:qcovhsp_sum=100.0:qend_avg=126.0:qend_max=126.0:qend_min=126.0:qend_std=0:qend_sum=126.0:qstart_avg=1.0:qstart_max=1.0:qstart_min=1.0:qstart_std=0:qstart_sum=1.0:ref_name_counter=RS_GCF_017939745.1_protein.faa_NZ_JAGKQQ010000001.1_808@PF00015_full_PFAM.288.461--1:scovhsp_avg=72.8:scovhsp_max=72.8:scovhsp_min=72.8:scovhsp_std=0:scovhsp_sum=72.8:send_avg=157.0:send_max=157.0:send_min=157.0:send_std=0:send_sum=157.0:sstart_avg=32.0:sstart_max=32.0:sstart_min=32.0:sstart_std=0:sstart_sum=32.0],(a3747fbf-ff49-4203-b78b-6ba465942193_1@MCPsignal.85.234:0.219529[&&NHX:Sample=rhiztom2:Type=capture:besthit=68.0:bitscore=180.0:capture_class=c__Alphaproteobacteria:capture_domain=d__Bacteria:capture_family=f__Sphingomonadaceae:capture_genus=g__Erythrobacter:capture_order=o__Sphingomonadales:capture_phylum=p__Proteobacteria:capture_species=s__Erythrobacter sp001515985:evalue=6.25e-58:gapopen=0.0:heptad=MCP-40H:length=147.0:mismatch=47.0:qcovhsp=98.7:qend=148.0:qstart=2.0:ref_name=GB_GCA_011362395.1_protein.faa_DSUH01000353.1_7@PF00015_full_PFAM.260.465:scovhsp=71.7:send=190.0:sstart=44.0],(((GB_GCA_019239425.1_protein.faa_JAFAZX010000097.1_55@PF00015_full_PFAM.292.468:0.0655501,5843f72e-58dd-4b10-a91e-1b3f0d587d37_1@MCPsignal.78.188:0.0270278[&&NHX:Sample=rhizpot1:Type=capture:besthit=84.5:bitscore=168.0:capture_class=c__Bacilli:capture_domain=d__Bacteria:capture_family=f__Paenibacillaceae:capture_genus=g__Paenibacillus_O:capture_order=o__Paenibacillales:capture_phylum=p__Firmicutes:capture_species=s__Paenibacillus_O humicus:evalue=6.56e-54:gapopen=0.0:heptad=MCP-44H:length=110.0:mismatch=17.0:qcovhsp=100.0:qend=110.0:qstart=1.0:ref_name=GB_GCA_003222245.1_protein.faa_QHVH01000002.1_28@PF00015_full_PFAM.260.464:scovhsp=53.9:send=131.0:sstart=22.0])0.846:0.0540471[&&NHX:Sample_counter=rhizpot1--1:Type_counter=capture--1:besthit_avg=84.5:besthit_max=84.5:besthit_min=84.5:besthit_std=0:besthit_sum=84.5:bitscore_avg=168.0:bitscore_max=168.0:bitscore_min=168.0:bitscore_std=0:bitscore_sum=168.0:capture_class_counter=c__Bacilli--1:capture_domain_counter=d__Bacteria--1:capture_family_counter=f__Paenibacillaceae--1:capture_genus_counter=g__Paenibacillus_O--1:capture_order_counter=o__Paenibacillales--1:capture_phylum_counter=p__Firmicutes--1:capture_species_counter=s__Paenibacillus_O humicus--1:evalue_avg=6.56e-54:evalue_max=6.56e-54:evalue_min=6.56e-54:evalue_std=0:evalue_sum=6.56e-54:gapopen_avg=0.0:gapopen_max=0.0:gapopen_min=0.0:gapopen_std=0:gapopen_sum=0.0:gtdb_class_counter=:gtdb_domain_counter=:gtdb_family_counter=:gtdb_genus_counter=:gtdb_order_counter=:gtdb_phylum_counter=:gtdb_species_counter=:heptad_counter=MCP-44H--1:lbd_counter=:length_avg=110.0:length_max=110.0:length_min=110.0:length_std=0:length_sum=110.0:mismatch_avg=17.0:mismatch_max=17.0:mismatch_min=17.0:mismatch_std=0:mismatch_sum=17.0:name=N136841:qcovhsp_avg=100.0:qcovhsp_max=100.0:qcovhsp_min=100.0:qcovhsp_std=0:qcovhsp_sum=100.0:qend_avg=110.0:qend_max=110.0:qend_min=110.0:qend_std=0:qend_sum=110.0:qstart_avg=1.0:qstart_max=1.0:qstart_min=1.0:qstart_std=0:qstart_sum=1.0:ref_name_counter=GB_GCA_003222245.1_protein.faa_QHVH01000002.1_28@PF00015_full_PFAM.260.464--1:scovhsp_avg=53.9:scovhsp_max=53.9:scovhsp_min=53.9:scovhsp_std=0:scovhsp_sum=53.9:send_avg=131.0:send_max=131.0:send_min=131.0:send_std=0:send_sum=131.0:sstart_avg=22.0:sstart_max=22.0:sstart_min=22.0:sstart_std=0:sstart_sum=22.0],(GB_GCA_016191085.1_protein.faa_JACPPJ010000038.1_74@PF00015_full_PFAM.301.469:0.128174[&&NHX:Type=GTDB:gtdb_class=c__Acidobacteriae:gtdb_domain=d__Bacteria:gtdb_family=f__2-12-FULL-54-10:gtdb_genus=g__JACPPJ01:gtdb_order=o__2-12-FULL-54-10:gtdb_phylum=p__Acidobacteriota:gtdb_species=s__JACPPJ01 sp016191085:heptad=MCP-40H:species=d__Bacteria_p__Acidobacteriota_c__Acidobacteriae_o__2-12-FULL-54-10_f__2-12-FULL-54-10_g__JACPPJ01_s__JACPPJ01 sp016191085],(((315443e3-4124-43a6-9564-28dd5c55874b_6@MCPsignal.205.262:0.0199521[&&NHX:Sample=rhizpot1:Type=capture:capture_class=c__Alphaproteobacteria:capture_domain=d__Bacteria:capture_family=f__Xanthobacteraceae:capture_genus=g__Bradyrhizobium:capture_order=o__Rhizobiales:capture_phylum=p__Proteobacteria:capture_species=s__Bradyrhizobium diazoefficiens_B:heptad=MCP-44H],((55031705-12d3-46b3-acfa-31edf91ae3dc_6@MCPsignal.85.262:5e-09[&&NHX:Sample=rhizpot2:Type=capture:capture_class=c__Clostridia:capture_domain=d__Bacteria:capture_family=f__WRAX01:capture_genus=g__WRAC01:capture_order=o__Lachnospirales:capture_phylum=p__Firmicutes_A:capture_species=s__WRAC01 sp009780415:heptad=MCP-40H],(947cc1b4-b35a-430e-a3bb-8652becc3686_3@MCPsignal.140.228:0.0115116[&&NHX:Sample=rhizpot1:Type=capture:capture_class=c__Alphaproteobacteria:capture_domain=d__Bacteria:capture_family=f__Micropepsaceae:capture_genus=g__Rhizomicrobium:capture_order=o__Micropepsales:capture_phylum=p__Proteobacteria:capture_species=s__Rhizomicrobium sp002307315:heptad=MCP-44H],(3c116d4b-41b1-4b96-b006-b3208a0ce3a8_2@MCPsignal.418.596:0.004142[&&NHX:Sample=rhizpot1:Type=capture:capture_class=c__Clostridia:capture_domain=d__Bacteria:capture_family=f__WRAX01:capture_genus=g__WRAC01:capture_order=o__Lachnospirales:capture_phylum=p__Firmicutes_A:capture_species=s__WRAC01 sp009780415:heptad=MCP-40H],(a9bd21ce-0ff2-48e6-a102-dcaed5ff972e_1@MCPsignal.473.652:5e-09[&&NHX:Sample=rhizpot1:Type=capture:capture_class=c__Clostridia:capture_domain=d__Bacteria:capture_family=f__WRAX01:capture_genus=g__WRAC01:capture_order=o__Lachnospirales:capture_phylum=p__Firmicutes_A:capture_species=s__WRAC01 sp009780415:heptad=MCP-40H],29bfdf29-a655-4918-94a0-a1cc12f652d6_2@MCPsignal.47.224:0.0168442[&&NHX:Sample=rhizpot1:Type=capture:capture_class=c__Alphaproteobacteria:capture_domain=d__Bacteria:capture_family=f__Caulobacteraceae:capture_genus=g__Caulobacter:capture_order=o__Caulobacterales:capture_phylum=p__Proteobacteria:capture_species=s__Caulobacter sp013181195:heptad=MCP-44H])0:5e-09[&&NHX:Sample_counter=rhizpot1--2:Type_counter=capture--2:capture_class_counter=c__Alphaproteobacteria--1||c__Clostridia--1:capture_domain_counter=d__Bacteria--2:capture_family_counter=f__Caulobacteraceae--1||f__WRAX01--1:capture_genus_counter=g__Caulobacter--1||g__WRAC01--1:capture_order_counter=o__Caulobacterales--1||o__Lachnospirales--1:capture_phylum_counter=p__Firmicutes_A--1||p__Proteobacteria--1:capture_species_counter=s__Caulobacter sp013181195--1||s__WRAC01 sp009780415--1:gtdb_class_counter=:gtdb_domain_counter=:gtdb_family_counter=:gtdb_genus_counter=:gtdb_order_counter=:gtdb_phylum_counter=:gtdb_species_counter=:heptad_counter=MCP-40H--1||MCP-44H--1:lbd_counter=:name=N136849:ref_name_counter=])0:5e-09[&&NHX:Sample_counter=rhizpot1--3:Type_counter=capture--3:capture_class_counter=c__Alphaproteobacteria--1||c__Clostridia--2:capture_domain_counter=d__Bacteria--3:capture_family_counter=f__Caulobacteraceae--1||f__WRAX01--2:capture_genus_counter=g__Caulobacter--1||g__WRAC01--2:capture_order_counter=o__Caulobacterales--1||o__Lachnospirales--2:capture_phylum_counter=p__Firmicutes_A--2||p__Proteobacteria--1:capture_species_counter=s__Caulobacter sp013181195--1||s__WRAC01 sp009780415--2:gtdb_class_counter=:gtdb_domain_counter=:gtdb_family_counter=:gtdb_genus_counter=:gtdb_order_counter=:gtdb_phylum_counter=:gtdb_species_counter=:heptad_counter=MCP-40H--2||MCP-44H--1:lbd_counter=:name=N136850:ref_name_counter=])0:5e-09[&&NHX:Sample_counter=rhizpot1--4:Type_counter=capture--4:capture_class_counter=c__Alphaproteobacteria--2||c__Clostridia--2:capture_domain_counter=d__Bacteria--4:capture_family_counter=f__Caulobacteraceae--1||f__Micropepsaceae--1||f__WRAX01--2:capture_genus_counter=g__Caulobacter--1||g__Rhizomicrobium--1||g__WRAC01--2:capture_order_counter=o__Caulobacterales--1||o__Lachnospirales--2||o__Micropepsales--1:capture_phylum_counter=p__Firmicutes_A--2||p__Proteobacteria--2:capture_species_counter=s__Caulobacter sp013181195--1||s__Rhizomicrobium sp002307315--1||s__WRAC01 sp009780415--2:gtdb_class_counter=:gtdb_domain_counter=:gtdb_family_counter=:gtdb_genus_counter=:gtdb_order_counter=:gtdb_phylum_counter=:gtdb_species_counter=:heptad_counter=MCP-40H--2||MCP-44H--2:lbd_counter=:name=N136851:ref_name_counter=])0.911:5e-09[&&NHX:Sample_counter=rhizpot1--4||rhizpot2--1:Type_counter=capture--5:capture_class_counter=c__Alphaproteobacteria--2||c__Clostridia--3:capture_domain_counter=d__Bacteria--5:capture_family_counter=f__Caulobacteraceae--1||f__Micropepsaceae--1||f__WRAX01--3:capture_genus_counter=g__Caulobacter--1||g__Rhizomicrobium--1||g__WRAC01--3:capture_order_counter=o__Caulobacterales--1||o__Lachnospirales--3||o__Micropepsales--1:capture_phylum_counter=p__Firmicutes_A--3||p__Proteobacteria--2:capture_species_counter=s__Caulobacter sp013181195--1||s__Rhizomicrobium sp002307315--1||s__WRAC01 sp009780415--3:gtdb_class_counter=:gtdb_domain_counter=:gtdb_family_counter=:gtdb_genus_counter=:gtdb_order_counter=:gtdb_phylum_counter=:gtdb_species_counter=:heptad_counter=MCP-40H--3||MCP-44H--2:lbd_counter=:name=N136852:ref_name_counter=],c95d22cd-fce8-4249-a6e8-1ba868ef6c26_1@MCPsignal.458.555:0.018269[&&NHX:Sample=rhizpot1:Type=capture:capture_class=c__Alphaproteobacteria:capture_domain=d__Bacteria:capture_family=f__Micropepsaceae:capture_genus=g__Rhizomicrobium:capture_order=o__Micropepsales:capture_phylum=p__Proteobacteria:capture_species=s__Rhizomicrobium sp002307315:heptad=MCP-44H])0:5e-09[&&NHX:Sample_counter=rhizpot1--5||rhizpot2--1:Type_counter=capture--6:capture_class_counter=c__Alphaproteobacteria--3||c__Clostridia--3:capture_domain_counter=d__Bacteria--6:capture_family_counter=f__Caulobacteraceae--1||f__Micropepsaceae--2||f__WRAX01--3:capture_genus_counter=g__Caulobacter--1||g__Rhizomicrobium--2||g__WRAC01--3:capture_order_counter=o__Caulobacterales--1||o__Lachnospirales--3||o__Micropepsales--2:capture_phylum_counter=p__Firmicutes_A--3||p__Proteobacteria--3:capture_species_counter=s__Caulobacter sp013181195--1||s__Rhizomicrobium sp002307315--2||s__WRAC01 sp009780415--3:gtdb_class_counter=:gtdb_domain_counter=:gtdb_family_counter=:gtdb_genus_counter=:gtdb_order_counter=:gtdb_phylum_counter=:gtdb_species_counter=:heptad_counter=MCP-40H--3||MCP-44H--3:lbd_counter=:name=N136854:ref_name_counter=])0:5e-09[&&NHX:Sample_counter=rhizpot1--6||rhizpot2--1:Type_counter=capture--7:capture_class_counter=c__Alphaproteobacteria--4||c__Clostridia--3:capture_domain_counter=d__Bacteria--7:capture_family_counter=f__Caulobacteraceae--1||f__Micropepsaceae--2||f__WRAX01--3||f__Xanthobacteraceae--1:capture_genus_counter=g__Bradyrhizobium--1||g__Caulobacter--1||g__Rhizomicrobium--2||g__WRAC01--3:capture_order_counter=o__Caulobacterales--1||o__Lachnospirales--3||o__Micropepsales--2||o__Rhizobiales--1:capture_phylum_counter=p__Firmicutes_A--3||p__Proteobacteria--4:capture_species_counter=s__Bradyrhizobium diazoefficiens_B--1||s__Caulobacter sp013181195--1||s__Rhizomicrobium sp002307315--2||s__WRAC01 sp009780415--3:gtdb_class_counter=:gtdb_domain_counter=:gtdb_family_counter=:gtdb_genus_counter=:gtdb_order_counter=:gtdb_phylum_counter=:gtdb_species_counter=:heptad_counter=MCP-40H--3||MCP-44H--4:lbd_counter=:name=N136855:ref_name_counter=],(38ef6667-16b5-44e9-af79-6414dd6319f1_1@MCPsignal.211.378:0.00899867[&&NHX:Sample=rhizpot3:Type=capture:capture_class=c__Gammaproteobacteria:capture_domain=d__Bacteria:capture_family=f__Burkholderiaceae:capture_genus=g__Azohydromonas:capture_order=o__Burkholderiales:capture_phylum=p__Proteobacteria:capture_species=s__Azohydromonas aeria:heptad=MCP-40H],2deb3088-f3dc-42ed-89b1-acecb76870e7_1@MCPsignal.316.484:0.00438775[&&NHX:Sample=rhizpot3:Type=capture:capture_class=c__Gammaproteobacteria:capture_domain=d__Bacteria:capture_family=f__Burkholderiaceae:capture_genus=g__Azohydromonas:capture_order=o__Burkholderiales:capture_phylum=p__Proteobacteria:capture_species=s__Azohydromonas aeria:heptad=MCP-40H])0.927:0.0137606[&&NHX:Sample_counter=rhizpot3--2:Type_counter=capture--2:capture_class_counter=c__Gammaproteobacteria--2:capture_domain_counter=d__Bacteria--2:capture_family_counter=f__Burkholderiaceae--2:capture_genus_counter=g__Azohydromonas--2:capture_order_counter=o__Burkholderiales--2:capture_phylum_counter=p__Proteobacteria--2:capture_species_counter=s__Azohydromonas aeria--2:gtdb_class_counter=:gtdb_domain_counter=:gtdb_family_counter=:gtdb_genus_counter=:gtdb_order_counter=:gtdb_phylum_counter=:gtdb_species_counter=:heptad_counter=MCP-40H--2:lbd_counter=:name=N136858:ref_name_counter=])0.782:0.010988[&&NHX:Sample_counter=rhizpot1--6||rhizpot2--1||rhizpot3--2:Type_counter=capture--9:capture_class_counter=c__Alphaproteobacteria--4||c__Clostridia--3||c__Gammaproteobacteria--2:capture_domain_counter=d__Bacteria--9:capture_family_counter=f__Burkholderiaceae--2||f__Caulobacteraceae--1||f__Micropepsaceae--2||f__WRAX01--3||f__Xanthobacteraceae--1:capture_genus_counter=g__Azohydromonas--2||g__Bradyrhizobium--1||g__Caulobacter--1||g__Rhizomicrobium--2||g__WRAC01--3:capture_order_counter=o__Burkholderiales--2||o__Caulobacterales--1||o__Lachnospirales--3||o__Micropepsales--2||o__Rhizobiales--1:capture_phylum_counter=p__Firmicutes_A--3||p__Proteobacteria--6:capture_species_counter=s__Azohydromonas aeria--2||s__Bradyrhizobium diazoefficiens_B--1||s__Caulobacter sp013181195--1||s__Rhizomicrobium sp002307315--2||s__WRAC01 sp009780415--3:gtdb_class_counter=:gtdb_domain_counter=:gtdb_family_counter=:gtdb_genus_counter=:gtdb_order_counter=:gtdb_phylum_counter=:gtdb_species_counter=:heptad_counter=MCP-40H--5||MCP-44H--4:lbd_counter=:name=N136859:ref_name_counter=],GB_GCA_019242475.1_protein.faa_JAFAVK010000004.1_19@PF00015_full_PFAM.286.471:0.0569839)0.828:0.0367805[&&NHX:Sample_counter=rhizpot1--6||rhizpot2--1||rhizpot3--2:Type_counter=capture--9:capture_class_counter=c__Alphaproteobacteria--4||c__Clostridia--3||c__Gammaproteobacteria--2:capture_domain_counter=d__Bacteria--9:capture_family_counter=f__Burkholderiaceae--2||f__Caulobacteraceae--1||f__Micropepsaceae--2||f__WRAX01--3||f__Xanthobacteraceae--1:capture_genus_counter=g__Azohydromonas--2||g__Bradyrhizobium--1||g__Caulobacter--1||g__Rhizomicrobium--2||g__WRAC01--3:capture_order_counter=o__Burkholderiales--2||o__Caulobacterales--1||o__Lachnospirales--3||o__Micropepsales--2||o__Rhizobiales--1:capture_phylum_counter=p__Firmicutes_A--3||p__Proteobacteria--6:capture_species_counter=s__Azohydromonas aeria--2||s__Bradyrhizobium diazoefficiens_B--1||s__Caulobacter sp013181195--1||s__Rhizomicrobium sp002307315--2||s__WRAC01 sp009780415--3:gtdb_class_counter=:gtdb_domain_counter=:gtdb_family_counter=:gtdb_genus_counter=:gtdb_order_counter=:gtdb_phylum_counter=:gtdb_species_counter=:heptad_counter=MCP-40H--5||MCP-44H--4:lbd_counter=:name=N136861:ref_name_counter=])0.902:0.0356623[&&NHX:Sample_counter=rhizpot1--6||rhizpot2--1||rhizpot3--2:Type_counter=GTDB--1||capture--9:capture_class_counter=c__Alphaproteobacteria--4||c__Clostridia--3||c__Gammaproteobacteria--2:capture_domain_counter=d__Bacteria--9:capture_family_counter=f__Burkholderiaceae--2||f__Caulobacteraceae--1||f__Micropepsaceae--2||f__WRAX01--3||f__Xanthobacteraceae--1:capture_genus_counter=g__Azohydromonas--2||g__Bradyrhizobium--1||g__Caulobacter--1||g__Rhizomicrobium--2||g__WRAC01--3:capture_order_counter=o__Burkholderiales--2||o__Caulobacterales--1||o__Lachnospirales--3||o__Micropepsales--2||o__Rhizobiales--1:capture_phylum_counter=p__Firmicutes_A--3||p__Proteobacteria--6:capture_species_counter=s__Azohydromonas aeria--2||s__Bradyrhizobium diazoefficiens_B--1||s__Caulobacter sp013181195--1||s__Rhizomicrobium sp002307315--2||s__WRAC01 sp009780415--3:gtdb_class_counter=c__Acidobacteriae--1:gtdb_domain_counter=d__Bacteria--1:gtdb_family_counter=f__2-12-FULL-54-10--1:gtdb_genus_counter=g__JACPPJ01--1:gtdb_order_counter=o__2-12-FULL-54-10--1:gtdb_phylum_counter=p__Acidobacteriota--1:gtdb_species_counter=s__JACPPJ01 sp016191085--1:heptad_counter=MCP-40H--6||MCP-44H--4:lbd_counter=:lca_tree=s__JACPPJ01 sp016191085:name=N136862:ref_name_counter=])0.916:0.0437196[&&NHX:Sample_counter=rhizpot1--7||rhizpot2--1||rhizpot3--2:Type_counter=GTDB--1||capture--10:besthit_avg=84.5:besthit_max=84.5:besthit_min=84.5:besthit_std=0:besthit_sum=84.5:bitscore_avg=168.0:bitscore_max=168.0:bitscore_min=168.0:bitscore_std=0:bitscore_sum=168.0:capture_class_counter=c__Alphaproteobacteria--4||c__Bacilli--1||c__Clostridia--3||c__Gammaproteobacteria--2:capture_domain_counter=d__Bacteria--10:capture_family_counter=f__Burkholderiaceae--2||f__Caulobacteraceae--1||f__Micropepsaceae--2||f__Paenibacillaceae--1||f__WRAX01--3||f__Xanthobacteraceae--1:capture_genus_counter=g__Azohydromonas--2||g__Bradyrhizobium--1||g__Caulobacter--1||g__Paenibacillus_O--1||g__Rhizomicrobium--2||g__WRAC01--3:capture_order_counter=o__Burkholderiales--2||o__Caulobacterales--1||o__Lachnospirales--3||o__Micropepsales--2||o__Paenibacillales--1||o__Rhizobiales--1:capture_phylum_counter=p__Firmicutes--1||p__Firmicutes_A--3||p__Proteobacteria--6:capture_species_counter=s__Azohydromonas aeria--2||s__Bradyrhizobium diazoefficiens_B--1||s__Caulobacter sp013181195--1||s__Paenibacillus_O humicus--1||s__Rhizomicrobium sp002307315--2||s__WRAC01 sp009780415--3:evalue_avg=6.56e-54:evalue_max=6.56e-54:evalue_min=6.56e-54:evalue_std=0:evalue_sum=6.56e-54:gapopen_avg=0.0:gapopen_max=0.0:gapopen_min=0.0:gapopen_std=0:gapopen_sum=0.0:gtdb_class_counter=c__Acidobacteriae--1:gtdb_domain_counter=d__Bacteria--1:gtdb_family_counter=f__2-12-FULL-54-10--1:gtdb_genus_counter=g__JACPPJ01--1:gtdb_order_counter=o__2-12-FULL-54-10--1:gtdb_phylum_counter=p__Acidobacteriota--1:gtdb_species_counter=s__JACPPJ01 sp016191085--1:heptad_counter=MCP-40H--6||MCP-44H--5:lbd_counter=:lca_tree=s__JACPPJ01 sp016191085:length_avg=110.0:length_max=110.0:length_min=110.0:length_std=0:length_sum=110.0:mismatch_avg=17.0:mismatch_max=17.0:mismatch_min=17.0:mismatch_std=0:mismatch_sum=17.0:name=N136863:qcovhsp_avg=100.0:qcovhsp_max=100.0:qcovhsp_min=100.0:qcovhsp_std=0:qcovhsp_sum=100.0:qend_avg=110.0:qend_max=110.0:qend_min=110.0:qend_std=0:qend_sum=110.0:qstart_avg=1.0:qstart_max=1.0:qstart_min=1.0:qstart_std=0:qstart_sum=1.0:ref_name_counter=GB_GCA_003222245.1_protein.faa_QHVH01000002.1_28@PF00015_full_PFAM.260.464--1:scovhsp_avg=53.9:scovhsp_max=53.9:scovhsp_min=53.9:scovhsp_std=0:scovhsp_sum=53.9:send_avg=131.0:send_max=131.0:send_min=131.0:send_std=0:send_sum=131.0:sstart_avg=22.0:sstart_max=22.0:sstart_min=22.0:sstart_std=0:sstart_sum=22.0],((ebc1363d-5da4-4d88-9bef-89149be9365b_2@MCPsignal.50.139:0.147483[&&NHX:Sample=rhizpot1:Type=capture:capture_class=c__Alphaproteobacteria:capture_domain=d__Bacteria:capture_family=f__Stappiaceae:capture_genus=g__Stappia:capture_order=o__Rhizobiales:capture_phylum=p__Proteobacteria:capture_species=s__Stappia sp002722295:heptad=MCP-24H],9dae219b-a422-4d4d-8568-33b7c4e7ea55_4@MCPsignal.350.458:0.149421[&&NHX:Sample=rhizpot1:Type=capture:besthit=72.2:bitscore=140.0:capture_class=c__Desulfuromonadia:capture_domain=d__Bacteria:capture_family=f__Pseudopelobacteraceae:capture_genus=g__JACRCG01:capture_order=o__Geobacterales:capture_phylum=p__Desulfobacterota:capture_species=s__JACRCG01 sp903879825:evalue=2.87e-43:gapopen=0.0:heptad=MCP-40H:length=108.0:mismatch=30.0:qcovhsp=100.0:qend=108.0:qstart=1.0:ref_name=RS_GCF_017939745.1_protein.faa_NZ_JAGKQQ010000001.1_808@PF00015_full_PFAM.288.461:scovhsp=62.4:send=158.0:sstart=51.0])0.676:0.0845441[&&NHX:Sample_counter=rhizpot1--2:Type_counter=capture--2:besthit_avg=72.2:besthit_max=72.2:besthit_min=72.2:besthit_std=0:besthit_sum=72.2:bitscore_avg=140.0:bitscore_max=140.0:bitscore_min=140.0:bitscore_std=0:bitscore_sum=140.0:capture_class_counter=c__Alphaproteobacteria--1||c__Desulfuromonadia--1:capture_domain_counter=d__Bacteria--2:capture_family_counter=f__Pseudopelobacteraceae--1||f__Stappiaceae--1:capture_genus_counter=g__JACRCG01--1||g__Stappia--1:capture_order_counter=o__Geobacterales--1||o__Rhizobiales--1:capture_phylum_counter=p__Desulfobacterota--1||p__Proteobacteria--1:capture_species_counter=s__JACRCG01 sp903879825--1||s__Stappia sp002722295--1:evalue_avg=2.87e-43:evalue_max=2.87e-43:evalue_min=2.87e-43:evalue_std=0:evalue_sum=2.87e-43:gapopen_avg=0.0:gapopen_max=0.0:gapopen_min=0.0:gapopen_std=0:gapopen_sum=0.0:gtdb_class_counter=:gtdb_domain_counter=:gtdb_family_counter=:gtdb_genus_counter=:gtdb_order_counter=:gtdb_phylum_counter=:gtdb_species_counter=:heptad_counter=MCP-24H--1||MCP-40H--1:lbd_counter=:length_avg=108.0:length_max=108.0:length_min=108.0:length_std=0:length_sum=108.0:mismatch_avg=30.0:mismatch_max=30.0:mismatch_min=30.0:mismatch_std=0:mismatch_sum=30.0:name=N136866:qcovhsp_avg=100.0:qcovhsp_max=100.0:qcovhsp_min=100.0:qcovhsp_std=0:qcovhsp_sum=100.0:qend_avg=108.0:qend_max=108.0:qend_min=108.0:qend_std=0:qend_sum=108.0:qstart_avg=1.0:qstart_max=1.0:qstart_min=1.0:qstart_std=0:qstart_sum=1.0:ref_name_counter=RS_GCF_017939745.1_protein.faa_NZ_JAGKQQ010000001.1_808@PF00015_full_PFAM.288.461--1:scovhsp_avg=62.4:scovhsp_max=62.4:scovhsp_min=62.4:scovhsp_std=0:scovhsp_sum=62.4:send_avg=158.0:send_max=158.0:send_min=158.0:send_std=0:send_sum=158.0:sstart_avg=51.0:sstart_max=51.0:sstart_min=51.0:sstart_std=0:sstart_sum=51.0],GB_GCA_903838415.1_protein.faa_CAILYI010000062.1_19@PF00015_full_PFAM.1.501.565:0.859376)0.552:0.0364856[&&NHX:Sample_counter=rhizpot1--2:Type_counter=capture--2:besthit_avg=72.2:besthit_max=72.2:besthit_min=72.2:besthit_std=0:besthit_sum=72.2:bitscore_avg=140.0:bitscore_max=140.0:bitscore_min=140.0:bitscore_std=0:bitscore_sum=140.0:capture_class_counter=c__Alphaproteobacteria--1||c__Desulfuromonadia--1:capture_domain_counter=d__Bacteria--2:capture_family_counter=f__Pseudopelobacteraceae--1||f__Stappiaceae--1:capture_genus_counter=g__JACRCG01--1||g__Stappia--1:capture_order_counter=o__Geobacterales--1||o__Rhizobiales--1:capture_phylum_counter=p__Desulfobacterota--1||p__Proteobacteria--1:capture_species_counter=s__JACRCG01 sp903879825--1||s__Stappia sp002722295--1:evalue_avg=2.87e-43:evalue_max=2.87e-43:evalue_min=2.87e-43:evalue_std=0:evalue_sum=2.87e-43:gapopen_avg=0.0:gapopen_max=0.0:gapopen_min=0.0:gapopen_std=0:gapopen_sum=0.0:gtdb_class_counter=:gtdb_domain_counter=:gtdb_family_counter=:gtdb_genus_counter=:gtdb_order_counter=:gtdb_phylum_counter=:gtdb_species_counter=:heptad_counter=MCP-24H--1||MCP-40H--1:lbd_counter=:length_avg=108.0:length_max=108.0:length_min=108.0:length_std=0:length_sum=108.0:mismatch_avg=30.0:mismatch_max=30.0:mismatch_min=30.0:mismatch_std=0:mismatch_sum=30.0:name=N136868:qcovhsp_avg=100.0:qcovhsp_max=100.0:qcovhsp_min=100.0:qcovhsp_std=0:qcovhsp_sum=100.0:qend_avg=108.0:qend_max=108.0:qend_min=108.0:qend_std=0:qend_sum=108.0:qstart_avg=1.0:qstart_max=1.0:qstart_min=1.0:qstart_std=0:qstart_sum=1.0:ref_name_counter=RS_GCF_017939745.1_protein.faa_NZ_JAGKQQ010000001.1_808@PF00015_full_PFAM.288.461--1:scovhsp_avg=62.4:scovhsp_max=62.4:scovhsp_min=62.4:scovhsp_std=0:scovhsp_sum=62.4:send_avg=158.0:send_max=158.0:send_min=158.0:send_std=0:send_sum=158.0:sstart_avg=51.0:sstart_max=51.0:sstart_min=51.0:sstart_std=0:sstart_sum=51.0])0:0.00800003[&&NHX:Sample_counter=rhizpot1--9||rhizpot2--1||rhizpot3--2:Type_counter=GTDB--1||capture--12:besthit_avg=78.35:besthit_max=84.5:besthit_min=72.2:besthit_std=8.697413408594533:besthit_sum=156.7:bitscore_avg=154.0:bitscore_max=168.0:bitscore_min=140.0:bitscore_std=19.79898987322333:bitscore_sum=308.0:capture_class_counter=c__Alphaproteobacteria--5||c__Bacilli--1||c__Clostridia--3||c__Desulfuromonadia--1||c__Gammaproteobacteria--2:capture_domain_counter=d__Bacteria--12:capture_family_counter=f__Burkholderiaceae--2||f__Caulobacteraceae--1||f__Micropepsaceae--2||f__Paenibacillaceae--1||f__Pseudopelobacteraceae--1||f__Stappiaceae--1||f__WRAX01--3||f__Xanthobacteraceae--1:capture_genus_counter=g__Azohydromonas--2||g__Bradyrhizobium--1||g__Caulobacter--1||g__JACRCG01--1||g__Paenibacillus_O--1||g__Rhizomicrobium--2||g__Stappia--1||g__WRAC01--3:capture_order_counter=o__Burkholderiales--2||o__Caulobacterales--1||o__Geobacterales--1||o__Lachnospirales--3||o__Micropepsales--2||o__Paenibacillales--1||o__Rhizobiales--2:capture_phylum_counter=p__Desulfobacterota--1||p__Firmicutes--1||p__Firmicutes_A--3||p__Proteobacteria--7:capture_species_counter=s__Azohydromonas aeria--2||s__Bradyrhizobium diazoefficiens_B--1||s__Caulobacter sp013181195--1||s__JACRCG01 sp903879825--1||s__Paenibacillus_O humicus--1||s__Rhizomicrobium sp002307315--2||s__Stappia sp002722295--1||s__WRAC01 sp009780415--3:evalue_avg=1.4350000000328e-43:evalue_max=2.87e-43:evalue_min=6.56e-54:evalue_std=2.0293964619590053e-43:evalue_sum=2.8700000000656e-43:gapopen_avg=0.0:gapopen_max=0.0:gapopen_min=0.0:gapopen_std=0.0:gapopen_sum=0.0:gtdb_class_counter=c__Acidobacteriae--1:gtdb_domain_counter=d__Bacteria--1:gtdb_family_counter=f__2-12-FULL-54-10--1:gtdb_genus_counter=g__JACPPJ01--1:gtdb_order_counter=o__2-12-FULL-54-10--1:gtdb_phylum_counter=p__Acidobacteriota--1:gtdb_species_counter=s__JACPPJ01 sp016191085--1:heptad_counter=MCP-24H--1||MCP-40H--7||MCP-44H--5:lbd_counter=:lca_tree=s__JACPPJ01 sp016191085:length_avg=109.0:length_max=110.0:length_min=108.0:length_std=1.4142135623730951:length_sum=218.0:mismatch_avg=23.5:mismatch_max=30.0:mismatch_min=17.0:mismatch_std=9.192388155425117:mismatch_sum=47.0:name=N136869:qcovhsp_avg=100.0:qcovhsp_max=100.0:qcovhsp_min=100.0:qcovhsp_std=0.0:qcovhsp_sum=200.0:qend_avg=109.0:qend_max=110.0:qend_min=108.0:qend_std=1.4142135623730951:qend_sum=218.0:qstart_avg=1.0:qstart_max=1.0:qstart_min=1.0:qstart_std=0.0:qstart_sum=2.0:ref_name_counter=GB_GCA_003222245.1_protein.faa_QHVH01000002.1_28@PF00015_full_PFAM.260.464--1||RS_GCF_017939745.1_protein.faa_NZ_JAGKQQ010000001.1_808@PF00015_full_PFAM.288.461--1:scovhsp_avg=58.15:scovhsp_max=62.4:scovhsp_min=53.9:scovhsp_std=6.010407640085654:scovhsp_sum=116.3:send_avg=144.5:send_max=158.0:send_min=131.0:send_std=19.091883092036785:send_sum=289.0:sstart_avg=36.5:sstart_max=51.0:sstart_min=22.0:sstart_std=20.506096654409877:sstart_sum=73.0])0:0.0142998[&&NHX:Sample_counter=rhizpot1--9||rhizpot2--1||rhizpot3--2||rhiztom2--1:Type_counter=GTDB--1||capture--13:besthit_avg=74.89999999999999:besthit_max=84.5:besthit_min=68.0:besthit_std=8.574963556773872:besthit_sum=224.7:bitscore_avg=162.66666666666666:bitscore_max=180.0:bitscore_min=140.0:bitscore_std=20.526405757787536:bitscore_sum=488.0:capture_class_counter=c__Alphaproteobacteria--6||c__Bacilli--1||c__Clostridia--3||c__Desulfuromonadia--1||c__Gammaproteobacteria--2:capture_domain_counter=d__Bacteria--13:capture_family_counter=f__Burkholderiaceae--2||f__Caulobacteraceae--1||f__Micropepsaceae--2||f__Paenibacillaceae--1||f__Pseudopelobacteraceae--1||f__Sphingomonadaceae--1||f__Stappiaceae--1||f__WRAX01--3||f__Xanthobacteraceae--1:capture_genus_counter=g__Azohydromonas--2||g__Bradyrhizobium--1||g__Caulobacter--1||g__Erythrobacter--1||g__JACRCG01--1||g__Paenibacillus_O--1||g__Rhizomicrobium--2||g__Stappia--1||g__WRAC01--3:capture_order_counter=o__Burkholderiales--2||o__Caulobacterales--1||o__Geobacterales--1||o__Lachnospirales--3||o__Micropepsales--2||o__Paenibacillales--1||o__Rhizobiales--2||o__Sphingomonadales--1:capture_phylum_counter=p__Desulfobacterota--1||p__Firmicutes--1||p__Firmicutes_A--3||p__Proteobacteria--8:capture_species_counter=s__Azohydromonas aeria--2||s__Bradyrhizobium diazoefficiens_B--1||s__Caulobacter sp013181195--1||s__Erythrobacter sp001515985--1||s__JACRCG01 sp903879825--1||s__Paenibacillus_O humicus--1||s__Rhizomicrobium sp002307315--2||s__Stappia sp002722295--1||s__WRAC01 sp009780415--3:evalue_avg=9.566666666885355e-44:evalue_max=2.87e-43:evalue_min=6.25e-58:evalue_std=1.6569952725552873e-43:evalue_sum=2.8700000000656065e-43:gapopen_avg=0.0:gapopen_max=0.0:gapopen_min=0.0:gapopen_std=0.0:gapopen_sum=0.0:gtdb_class_counter=c__Acidobacteriae--1:gtdb_domain_counter=d__Bacteria--1:gtdb_family_counter=f__2-12-FULL-54-10--1:gtdb_genus_counter=g__JACPPJ01--1:gtdb_order_counter=o__2-12-FULL-54-10--1:gtdb_phylum_counter=p__Acidobacteriota--1:gtdb_species_counter=s__JACPPJ01 sp016191085--1:heptad_counter=MCP-24H--1||MCP-40H--8||MCP-44H--5:lbd_counter=:lca_tree=s__JACPPJ01 sp016191085:length_avg=121.66666666666667:length_max=147.0:length_min=108.0:length_std=21.96208854670551:length_sum=365.0:mismatch_avg=31.333333333333332:mismatch_max=47.0:mismatch_min=17.0:mismatch_std=15.044378795195676:mismatch_sum=94.0:name=N136870:qcovhsp_avg=99.56666666666666:qcovhsp_max=100.0:qcovhsp_min=98.7:qcovhsp_std=0.7505553499465119:qcovhsp_sum=298.7:qend_avg=122.0:qend_max=148.0:qend_min=108.0:qend_std=22.538855339169288:qend_sum=366.0:qstart_avg=1.3333333333333333:qstart_max=2.0:qstart_min=1.0:qstart_std=0.5773502691896257:qstart_sum=4.0:ref_name_counter=GB_GCA_003222245.1_protein.faa_QHVH01000002.1_28@PF00015_full_PFAM.260.464--1||GB_GCA_011362395.1_protein.faa_DSUH01000353.1_7@PF00015_full_PFAM.260.465--1||RS_GCF_017939745.1_protein.faa_NZ_JAGKQQ010000001.1_808@PF00015_full_PFAM.288.461--1:scovhsp_avg=62.666666666666664:scovhsp_max=71.7:scovhsp_min=53.9:scovhsp_std=8.902995750495077:scovhsp_sum=188.0:send_avg=159.66666666666666:send_max=190.0:send_min=131.0:send_std=29.53528962670475:send_sum=479.0:sstart_avg=39.0:sstart_max=51.0:sstart_min=22.0:sstart_std=15.132745950421556:sstart_sum=117.0])0.764:0.0106818[&&NHX:Sample_counter=rhizpot1--9||rhizpot2--1||rhizpot3--2||rhiztom2--1||rhiztom3--1:Type_counter=GTDB--1||capture--14:besthit_avg=74.625:besthit_max=84.5:besthit_min=68.0:besthit_std=7.022997935354957:besthit_sum=298.5:bitscore_avg=164.75:bitscore_max=180.0:bitscore_min=140.0:bitscore_std=17.269916039170543:bitscore_sum=659.0:capture_class_counter=c__Alphaproteobacteria--6||c__Bacilli--1||c__Clostridia--4||c__Desulfuromonadia--1||c__Gammaproteobacteria--2:capture_domain_counter=d__Bacteria--14:capture_family_counter=f__Burkholderiaceae--2||f__Caulobacteraceae--1||f__Micropepsaceae--2||f__Paenibacillaceae--1||f__Pseudopelobacteraceae--1||f__Sphingomonadaceae--1||f__Stappiaceae--1||f__WQUN01--1||f__WRAX01--3||f__Xanthobacteraceae--1:capture_genus_counter=g__Azohydromonas--2||g__Bradyrhizobium--1||g__Caulobacter--1||g__Erythrobacter--1||g__JACRCG01--1||g__Paenibacillus_O--1||g__Rhizomicrobium--2||g__Stappia--1||g__WRAC01--3||g__WRKG01--1:capture_order_counter=o__Burkholderiales--2||o__Caulobacterales--1||o__Geobacterales--1||o__Lachnospirales--4||o__Micropepsales--2||o__Paenibacillales--1||o__Rhizobiales--2||o__Sphingomonadales--1:capture_phylum_counter=p__Desulfobacterota--1||p__Firmicutes--1||p__Firmicutes_A--4||p__Proteobacteria--8:capture_species_counter=s__Azohydromonas aeria--2||s__Bradyrhizobium diazoefficiens_B--1||s__Caulobacter sp013181195--1||s__Erythrobacter sp001515985--1||s__JACRCG01 sp903879825--1||s__Paenibacillus_O humicus--1||s__Rhizomicrobium sp002307315--2||s__Stappia sp002722295--1||s__WRAC01 sp009780415--3||s__WRKG01 sp009778185--1:evalue_avg=7.175000000178717e-44:evalue_max=2.87e-43:evalue_min=6.25e-58:evalue_std=1.4349999999880858e-43:evalue_sum=2.8700000000714866e-43:gapopen_avg=0.0:gapopen_max=0.0:gapopen_min=0.0:gapopen_std=0.0:gapopen_sum=0.0:gtdb_class_counter=c__Acidobacteriae--1:gtdb_domain_counter=d__Bacteria--1:gtdb_family_counter=f__2-12-FULL-54-10--1:gtdb_genus_counter=g__JACPPJ01--1:gtdb_order_counter=o__2-12-FULL-54-10--1:gtdb_phylum_counter=p__Acidobacteriota--1:gtdb_species_counter=s__JACPPJ01 sp016191085--1:heptad_counter=MCP-24H--1||MCP-40H--9||MCP-44H--5:lbd_counter=:lca_tree=s__JACPPJ01 sp016191085:length_avg=122.75:length_max=147.0:length_min=108.0:length_std=18.062391868188442:length_sum=491.0:mismatch_avg=31.75:mismatch_max=47.0:mismatch_min=17.0:mismatch_std=12.311918344975057:mismatch_sum=127.0:name=N136871:qcovhsp_avg=99.675:qcovhsp_max=100.0:qcovhsp_min=98.7:qcovhsp_std=0.6499999999999986:qcovhsp_sum=398.7:qend_avg=123.0:qend_max=148.0:qend_min=108.0:qend_std=18.51125783588643:qend_sum=492.0:qstart_avg=1.25:qstart_max=2.0:qstart_min=1.0:qstart_std=0.5:qstart_sum=5.0:ref_name_counter=GB_GCA_003222245.1_protein.faa_QHVH01000002.1_28@PF00015_full_PFAM.260.464--1||GB_GCA_011362395.1_protein.faa_DSUH01000353.1_7@PF00015_full_PFAM.260.465--1||RS_GCF_017939745.1_protein.faa_NZ_JAGKQQ010000001.1_808@PF00015_full_PFAM.288.461--2:scovhsp_avg=65.2:scovhsp_max=72.8:scovhsp_min=53.9:scovhsp_std=8.860774984917139:scovhsp_sum=260.8:send_avg=159.0:send_max=190.0:send_min=131.0:send_std=24.1522945769824:send_sum=636.0:sstart_avg=37.25:sstart_max=51.0:sstart_min=22.0:sstart_std=12.84198842339716:sstart_sum=149.0],((((((((((((aca7c0dc-3454-4683-9787-e7acbc39aa2e_4@MCPsignal.246.423:0.22096[&&NHX:Sample=rhizpot1:Type=capture:besthit=67.8:bitscore=218.0:capture_class=c__UBA4882:capture_domain=d__Bacteria:capture_family=f__UBA4882:capture_genus=g__UBA4882:capture_order=o__UBA4882:capture_phylum=p__Firmicutes_G:capture_species=s__UBA4882 sp002399265:evalue=3.34e-72:gapopen=0.0:heptad=MCP-40H:length=174.0:mismatch=56.0:qcovhsp=98.3:qend=175.0:qstart=2.0:ref_name=GB_GCA_003222245.1_protein.faa_QHVH01000002.1_28@PF00015_full_PFAM.260.464:scovhsp=85.3:send=191.0:sstart=18.0],(a46c6b10-f3b2-4cf1-8802-ba898a77d352_5@MCPsignal.239.344:5e-09[&&NHX:Sample=rhizpot1:Type=capture:capture_class=c__Clostridia:capture_domain=d__Bacteria:capture_family=f__Lachnospiraceae:capture_genus=g__Kineothrix:capture_order=o__Lachnospirales:capture_phylum=p__Firmicutes_A:capture_species=s__Kineothrix alysoides:heptad=MCP-44H],d1eaff92-ad02-4715-973f-81432a3c6b40_4@MCPsignal.237.352:5e-09[&&NHX:Sample=rhizpot1:Type=capture:besthit=82.9:bitscore=173.0:capture_class=c__Clostridia:capture_domain=d__Bacteria:capture_family=f__Lachnospiraceae:capture_genus=g__Kineothrix:capture_order=o__Lachnospirales:capture_phylum=p__Firmicutes_A:capture_species=s__Kineothrix alysoides:evalue=8.54e-56:gapopen=0.0:heptad=MCP-44H:length=111.0:mismatch=19.0:qcovhsp=96.5:qend=111.0:qstart=1.0:ref_name=GB_GCA_003222245.1_protein.faa_QHVH01000002.1_28@PF00015_full_PFAM.260.464:scovhsp=54.4:send=126.0:sstart=16.0])0.993:0.154055[&&NHX:Sample_counter=rhizpot1--2:Type_counter=capture--2:besthit_avg=82.9:besthit_max=82.9:besthit_min=82.9:besthit_std=0:besthit_sum=82.9:bitscore_avg=173.0:bitscore_max=173.0:bitscore_min=173.0:bitscore_std=0:bitscore_sum=173.0:capture_class_counter=c__Clostridia--2:capture_domain_counter=d__Bacteria--2:capture_family_counter=f__Lachnospiraceae--2:capture_genus_counter=g__Kineothrix--2:capture_order_counter=o__Lachnospirales--2:capture_phylum_counter=p__Firmicutes_A--2:capture_species_counter=s__Kineothrix alysoides--2:evalue_avg=8.54e-56:evalue_max=8.54e-56:evalue_min=8.54e-56:evalue_std=0:evalue_sum=8.54e-56:gapopen_avg=0.0:gapopen_max=0.0:gapopen_min=0.0:gapopen_std=0:gapopen_sum=0.0:gtdb_class_counter=:gtdb_domain_counter=:gtdb_family_counter=:gtdb_genus_counter=:gtdb_order_counter=:gtdb_phylum_counter=:gtdb_species_counter=:heptad_counter=MCP-44H--2:lbd_counter=:length_avg=111.0:length_max=111.0:length_min=111.0:length_std=0:length_sum=111.0:mismatch_avg=19.0:mismatch_max=19.0:mismatch_min=19.0:mismatch_std=0:mismatch_sum=19.0:name=N136875:qcovhsp_avg=96.5:qcovhsp_max=96.5:qcovhsp_min=96.5:qcovhsp_std=0:qcovhsp_sum=96.5:qend_avg=111.0:qend_max=111.0:qend_min=111.0:qend_std=0:qend_sum=111.0:qstart_avg=1.0:qstart_max=1.0:qstart_min=1.0:qstart_std=0:qstart_sum=1.0:ref_name_counter=GB_GCA_003222245.1_protein.faa_QHVH01000002.1_28@PF00015_full_PFAM.260.464--1:scovhsp_avg=54.4:scovhsp_max=54.4:scovhsp_min=54.4:scovhsp_std=0:scovhsp_sum=54.4:send_avg=126.0:send_max=126.0:send_min=126.0:send_std=0:send_sum=126.0:sstart_avg=16.0:sstart_max=16.0:sstart_min=16.0:sstart_std=0:sstart_sum=16.0])0.813:0.0369503[&&NHX:Sample_counter=rhizpot1--3:Type_counter=capture--3:besthit_avg=75.35:besthit_max=82.9:besthit_min=67.8:besthit_std=10.677312395916873:besthit_sum=150.7:bitscore_avg=195.5:bitscore_max=218.0:bitscore_min=173.0:bitscore_std=31.81980515339464:bitscore_sum=391.0:capture_class_counter=c__Clostridia--2||c__UBA4882--1:capture_domain_counter=d__Bacteria--3:capture_family_counter=f__Lachnospiraceae--2||f__UBA4882--1:capture_genus_counter=g__Kineothrix--2||g__UBA4882--1:capture_order_counter=o__Lachnospirales--2||o__UBA4882--1:capture_phylum_counter=p__Firmicutes_A--2||p__Firmicutes_G--1:capture_species_counter=s__Kineothrix alysoides--2||s__UBA4882 sp002399265--1:evalue_avg=4.27e-56:evalue_max=8.54e-56:evalue_min=3.34e-72:evalue_std=6.038691911333115e-56:evalue_sum=8.54e-56:gapopen_avg=0.0:gapopen_max=0.0:gapopen_min=0.0:gapopen_std=0.0:gapopen_sum=0.0:gtdb_class_counter=:gtdb_domain_counter=:gtdb_family_counter=:gtdb_genus_counter=:gtdb_order_counter=:gtdb_phylum_counter=:gtdb_species_counter=:heptad_counter=MCP-40H--1||MCP-44H--2:lbd_counter=:length_avg=142.5:length_max=174.0:length_min=111.0:length_std=44.54772721475249:length_sum=285.0:mismatch_avg=37.5:mismatch_max=56.0:mismatch_min=19.0:mismatch_std=26.16295090390226:mismatch_sum=75.0:name=N136876:qcovhsp_avg=97.4:qcovhsp_max=98.3:qcovhsp_min=96.5:qcovhsp_std=1.2727922061357835:qcovhsp_sum=194.8:qend_avg=143.0:qend_max=175.0:qend_min=111.0:qend_std=45.254833995939045:qend_sum=286.0:qstart_avg=1.5:qstart_max=2.0:qstart_min=1.0:qstart_std=0.7071067811865476:qstart_sum=3.0:ref_name_counter=GB_GCA_003222245.1_protein.faa_QHVH01000002.1_28@PF00015_full_PFAM.260.464--2:scovhsp_avg=69.85:scovhsp_max=85.3:scovhsp_min=54.4:scovhsp_std=21.849599538664318:scovhsp_sum=139.7:send_avg=158.5:send_max=191.0:send_min=126.0:send_std=45.96194077712559:send_sum=317.0:sstart_avg=17.0:sstart_max=18.0:sstart_min=16.0:sstart_std=1.4142135623730951:sstart_sum=34.0],(80813f38-2be1-4014-bc3b-c56c4310b02a_5@MCPsignal.166.300:0.131465[&&NHX:Sample=rhiztom1:Type=capture:besthit=66.4:bitscore=154.0:capture_class=c__Alphaproteobacteria:capture_domain=d__Bacteria:capture_family=f__Acetobacteraceae:capture_genus=g__Rhodovastum:capture_order=o__Acetobacterales:capture_phylum=p__Proteobacteria:capture_species=s__Rhodovastum atsumiense:evalue=2.57e-48:gapopen=0.0:heptad=MCP-40H:length=134.0:mismatch=45.0:qcovhsp=100.0:qend=134.0:qstart=1.0:ref_name=RS_GCF_000332335.1_protein.faa_NZ_KB235950.1_61@PF00015_full_PFAM.302.473:scovhsp=78.4:send=157.0:sstart=24.0],((753e520c-84f9-4e57-9676-d3a6c14ae749_3@MCPsignal.41.108:0.0181638[&&NHX:Sample=rhizpot3:Type=capture:capture_class=c__Alphaproteobacteria:capture_domain=d__Bacteria:capture_family=f__Rhodobacteraceae:capture_genus=g__WX04:capture_order=o__Rhodobacterales:capture_phylum=p__Proteobacteria:capture_species=s__WX04 sp007995215:heptad=MCP-44H],(RS_GCF_000317105.1_protein.faa_NC_019693.1_4110@PF00015_full_PFAM.278.506:0.0665051,GB_GCA_011390515.1_protein.faa_JAABSJ010000013.1_27@PF00015_full_PFAM.288.503:0.0549765[&&NHX:Type=GTDB:gtdb_class=c__Cyanobacteriia:gtdb_domain=d__Bacteria:gtdb_family=f__Oscillatoriaceae:gtdb_genus=g__Oscillatoria:gtdb_order=o__Cyanobacteriales:gtdb_phylum=p__Cyanobacteria:gtdb_species=s__Oscillatoria sp011390515:heptad=MCP-40H:species=d__Bacteria_p__Cyanobacteria_c__Cyanobacteriia_o__Cyanobacteriales_f__Oscillatoriaceae_g__Oscillatoria_s__Oscillatoria sp011390515])0.998:0.141201[&&NHX:Sample_counter=:Type_counter=GTDB--1:capture_class_counter=:capture_domain_counter=:capture_family_counter=:capture_genus_counter=:capture_order_counter=:capture_phylum_counter=:capture_species_counter=:gtdb_class_counter=c__Cyanobacteriia--1:gtdb_domain_counter=d__Bacteria--1:gtdb_family_counter=f__Oscillatoriaceae--1:gtdb_genus_counter=g__Oscillatoria--1:gtdb_order_counter=o__Cyanobacteriales--1:gtdb_phylum_counter=p__Cyanobacteria--1:gtdb_species_counter=s__Oscillatoria sp011390515--1:heptad_counter=MCP-40H--1:lbd_counter=:lca_tree=s__Oscillatoria sp011390515:name=N136881:ref_name_counter=])0:5e-09[&&NHX:Sample_counter=rhizpot3--1:Type_counter=GTDB--1||capture--1:capture_class_counter=c__Alphaproteobacteria--1:capture_domain_counter=d__Bacteria--1:capture_family_counter=f__Rhodobacteraceae--1:capture_genus_counter=g__WX04--1:capture_order_counter=o__Rhodobacterales--1:capture_phylum_counter=p__Proteobacteria--1:capture_species_counter=s__WX04 sp007995215--1:gtdb_class_counter=c__Cyanobacteriia--1:gtdb_domain_counter=d__Bacteria--1:gtdb_family_counter=f__Oscillatoriaceae--1:gtdb_genus_counter=g__Oscillatoria--1:gtdb_order_counter=o__Cyanobacteriales--1:gtdb_phylum_counter=p__Cyanobacteria--1:gtdb_species_counter=s__Oscillatoria sp011390515--1:heptad_counter=MCP-40H--1||MCP-44H--1:lbd_counter=:lca_tree=s__Oscillatoria sp011390515:name=N136882:ref_name_counter=],((((RS_GCF_014697575.1_protein.faa_NZ_JACJSC010000011.1_84@PF00015_full_PFAM.313.484:0,RS_GCF_900009145.1_protein.faa_NZ_LN889803.1_289@PF00015_full_PFAM.313.484:0):0.0135499[&&NHX:Sample_counter=:Type_counter=:capture_class_counter=:capture_domain_counter=:capture_family_counter=:capture_genus_counter=:capture_order_counter=:capture_phylum_counter=:capture_species_counter=:gtdb_class_counter=:gtdb_domain_counter=:gtdb_family_counter=:gtdb_genus_counter=:gtdb_order_counter=:gtdb_phylum_counter=:gtdb_species_counter=:heptad_counter=:lbd_counter=:name=N136885:ref_name_counter=],(RS_GCF_900009135.1_protein.faa_NZ_LT797711.1_446@PF00015_full_PFAM.269.483:0.00228978,RS_GCF_900009265.2_protein.faa_NZ_LR735018.1_147@PF00015_full_PFAM.287.478:0.00564358)0.844:0.0101565[&&NHX:Sample_counter=:Type_counter=:capture_class_counter=:capture_domain_counter=:capture_family_counter=:capture_genus_counter=:capture_order_counter=:capture_phylum_counter=:capture_species_counter=:gtdb_class_counter=:gtdb_domain_counter=:gtdb_family_counter=:gtdb_genus_counter=:gtdb_order_counter=:gtdb_phylum_counter=:gtdb_species_counter=:heptad_counter=:lbd_counter=:name=N136888:ref_name_counter=])0.4:0.000474433[&&NHX:Sample_counter=:Type_counter=:capture_class_counter=:capture_domain_counter=:capture_family_counter=:capture_genus_counter=:capture_order_counter=:capture_phylum_counter=:capture_species_counter=:gtdb_class_counter=:gtdb_domain_counter=:gtdb_family_counter=:gtdb_genus_counter=:gtdb_order_counter=:gtdb_phylum_counter=:gtdb_species_counter=:heptad_counter=:lbd_counter=:name=N136889:ref_name_counter=],(RS_GCF_900010725.2_protein.faa_NZ_LR734883.1_272@PF00015_full_PFAM.315.469:5e-09,GB_GCA_903893625.1_protein.faa_CAITND010000016.1_22@PF00015_full_PFAM.316.480:5e-09)0.882:0.0184568[&&NHX:Sample_counter=:Type_counter=:capture_class_counter=:capture_domain_counter=:capture_family_counter=:capture_genus_counter=:capture_order_counter=:capture_phylum_counter=:capture_species_counter=:gtdb_class_counter=:gtdb_domain_counter=:gtdb_family_counter=:gtdb_genus_counter=:gtdb_order_counter=:gtdb_phylum_counter=:gtdb_species_counter=:heptad_counter=:lbd_counter=:name=N136892:ref_name_counter=])1:0.113979[&&NHX:Sample_counter=:Type_counter=:capture_class_counter=:capture_domain_counter=:capture_family_counter=:capture_genus_counter=:capture_order_counter=:capture_phylum_counter=:capture_species_counter=:gtdb_class_counter=:gtdb_domain_counter=:gtdb_family_counter=:gtdb_genus_counter=:gtdb_order_counter=:gtdb_phylum_counter=:gtdb_species_counter=:heptad_counter=:lbd_counter=:name=N136893:ref_name_counter=],((RS_GCF_000346485.2_protein.faa_NZ_KQ976354.1_2929@PF00015_full_PFAM.312.485:0.140794,(RS_GCF_014696265.1_protein.faa_NZ_JACJPW010000151.1_7@PF00015_full_PFAM.310.493:0.130484,(RS_GCF_015207735.1_protein.faa_NZ_JADEWG010000005.1_82@PF00015_full_PFAM.291.484:0.0252659[&&NHX:Type=GTDB:gtdb_class=c__Cyanobacteriia:gtdb_domain=d__Bacteria:gtdb_family=f__Phormidiaceae_A:gtdb_genus=g__Phormidium_B:gtdb_order=o__Cyanobacteriales:gtdb_phylum=p__Cyanobacteria:gtdb_species=s__Phormidium_B sp015207735:heptad=MCP-40H:species=d__Bacteria_p__Cyanobacteria_c__Cyanobacteriia_o__Cyanobacteriales_f__Phormidiaceae_A_g__Phormidium_B_s__Phormidium_B sp015207735],RS_GCF_001904725.1_protein.faa_NZ_MRCE01000015.1_95@PF00015_full_PFAM.312.486:0.0281073)0.98:0.0615606[&&NHX:Sample_counter=:Type_counter=GTDB--1:capture_class_counter=:capture_domain_counter=:capture_family_counter=:capture_genus_counter=:capture_order_counter=:capture_phylum_counter=:capture_species_counter=:gtdb_class_counter=c__Cyanobacteriia--1:gtdb_domain_counter=d__Bacteria--1:gtdb_family_counter=f__Phormidiaceae_A--1:gtdb_genus_counter=g__Phormidium_B--1:gtdb_order_counter=o__Cyanobacteriales--1:gtdb_phylum_counter=p__Cyanobacteria--1:gtdb_species_counter=s__Phormidium_B sp015207735--1:heptad_counter=MCP-40H--1:lbd_counter=:lca_tree=s__Phormidium_B sp015207735:name=N136898:ref_name_counter=])0.329:0.0315084[&&NHX:Sample_counter=:Type_counter=GTDB--1:capture_class_counter=:capture_domain_counter=:capture_family_counter=:capture_genus_counter=:capture_order_counter=:capture_phylum_counter=:capture_species_counter=:gtdb_class_counter=c__Cyanobacteriia--1:gtdb_domain_counter=d__Bacteria--1:gtdb_family_counter=f__Phormidiaceae_A--1:gtdb_genus_counter=g__Phormidium_B--1:gtdb_order_counter=o__Cyanobacteriales--1:gtdb_phylum_counter=p__Cyanobacteria--1:gtdb_species_counter=s__Phormidium_B sp015207735--1:heptad_counter=MCP-40H--1:lbd_counter=:lca_tree=s__Phormidium_B sp015207735:name=N136899:ref_name_counter=])0.74:0.0173113[&&NHX:Sample_counter=:Type_counter=GTDB--1:capture_class_counter=:capture_domain_counter=:capture_family_counter=:capture_genus_counter=:capture_order_counter=:capture_phylum_counter=:capture_species_counter=:gtdb_class_counter=c__Cyanobacteriia--1:gtdb_domain_counter=d__Bacteria--1:gtdb_family_counter=f__Phormidiaceae_A--1:gtdb_genus_counter=g__Phormidium_B--1:gtdb_order_counter=o__Cyanobacteriales--1:gtdb_phylum_counter=p__Cyanobacteria--1:gtdb_species_counter=s__Phormidium_B sp015207735--1:heptad_counter=MCP-40H--1:lbd_counter=:lca_tree=s__Phormidium_B sp015207735:name=N136900:ref_name_counter=],((GB_GCA_011331985.1_protein.faa_DSPX01000032.1_6@PF00015_full_PFAM.288.478:0.0164742,RS_GCF_016446395.1_protein.faa_NZ_CP051168.1_1165@PF00015_full_PFAM.307.477:0.0237711)0.997:0.108954[&&NHX:Sample_counter=:Type_counter=:capture_class_counter=:capture_domain_counter=:capture_family_counter=:capture_genus_counter=:capture_order_counter=:capture_phylum_counter=:capture_species_counter=:gtdb_class_counter=:gtdb_domain_counter=:gtdb_family_counter=:gtdb_genus_counter=:gtdb_order_counter=:gtdb_phylum_counter=:gtdb_species_counter=:heptad_counter=:lbd_counter=:name=N136903:ref_name_counter=],(RS_GCF_001276715.1_protein.faa_NZ_LIUQ01000068.1_10@PF00015_full_PFAM.290.484:0.0164929,GB_GCA_011390955.1_protein.faa_JAABRM010000073.1_18@PF00015_full_PFAM.302.487:0.0360653)0.999:0.114942[&&NHX:Sample_counter=:Type_counter=:capture_class_counter=:capture_domain_counter=:capture_family_counter=:capture_genus_counter=:capture_order_counter=:capture_phylum_counter=:capture_species_counter=:gtdb_class_counter=:gtdb_domain_counter=:gtdb_family_counter=:gtdb_genus_counter=:gtdb_order_counter=:gtdb_phylum_counter=:gtdb_species_counter=:heptad_counter=:lbd_counter=:name=N136906:ref_name_counter=])0.87:0.0589118[&&NHX:Sample_counter=:Type_counter=:capture_class_counter=:capture_domain_counter=:capture_family_counter=:capture_genus_counter=:capture_order_counter=:capture_phylum_counter=:capture_species_counter=:gtdb_class_counter=:gtdb_domain_counter=:gtdb_family_counter=:gtdb_genus_counter=:gtdb_order_counter=:gtdb_phylum_counter=:gtdb_species_counter=:heptad_counter=:lbd_counter=:name=N136907:ref_name_counter=])0.882:0.0394197[&&NHX:Sample_counter=:Type_counter=GTDB--1:capture_class_counter=:capture_domain_counter=:capture_family_counter=:capture_genus_counter=:capture_order_counter=:capture_phylum_counter=:capture_species_counter=:gtdb_class_counter=c__Cyanobacteriia--1:gtdb_domain_counter=d__Bacteria--1:gtdb_family_counter=f__Phormidiaceae_A--1:gtdb_genus_counter=g__Phormidium_B--1:gtdb_order_counter=o__Cyanobacteriales--1:gtdb_phylum_counter=p__Cyanobacteria--1:gtdb_species_counter=s__Phormidium_B sp015207735--1:heptad_counter=MCP-40H--1:lbd_counter=:lca_tree=s__Phormidium_B sp015207735:name=N136908:ref_name_counter=])0.414:0.0143972[&&NHX:Sample_counter=:Type_counter=GTDB--1:capture_class_counter=:capture_domain_counter=:capture_family_counter=:capture_genus_counter=:capture_order_counter=:capture_phylum_counter=:capture_species_counter=:gtdb_class_counter=c__Cyanobacteriia--1:gtdb_domain_counter=d__Bacteria--1:gtdb_family_counter=f__Phormidiaceae_A--1:gtdb_genus_counter=g__Phormidium_B--1:gtdb_order_counter=o__Cyanobacteriales--1:gtdb_phylum_counter=p__Cyanobacteria--1:gtdb_species_counter=s__Phormidium_B sp015207735--1:heptad_counter=MCP-40H--1:lbd_counter=:lca_tree=s__Phormidium_B sp015207735:name=N136909:ref_name_counter=])0.828:0.0180071[&&NHX:Sample_counter=rhizpot3--1:Type_counter=GTDB--2||capture--1:capture_class_counter=c__Alphaproteobacteria--1:capture_domain_counter=d__Bacteria--1:capture_family_counter=f__Rhodobacteraceae--1:capture_genus_counter=g__WX04--1:capture_order_counter=o__Rhodobacterales--1:capture_phylum_counter=p__Proteobacteria--1:capture_species_counter=s__WX04 sp007995215--1:gtdb_class_counter=c__Cyanobacteriia--2:gtdb_domain_counter=d__Bacteria--2:gtdb_family_counter=f__Oscillatoriaceae--1||f__Phormidiaceae_A--1:gtdb_genus_counter=g__Oscillatoria--1||g__Phormidium_B--1:gtdb_order_counter=o__Cyanobacteriales--2:gtdb_phylum_counter=p__Cyanobacteria--2:gtdb_species_counter=s__Oscillatoria sp011390515--1||s__Phormidium_B sp015207735--1:heptad_counter=MCP-40H--2||MCP-44H--1:lbd_counter=:lca_tree=o__Cyanobacteriales:name=N136910:ref_name_counter=])0.784:0.0163031[&&NHX:Sample_counter=rhizpot3--1||rhiztom1--1:Type_counter=GTDB--2||capture--2:besthit_avg=66.4:besthit_max=66.4:besthit_min=66.4:besthit_std=0:besthit_sum=66.4:bitscore_avg=154.0:bitscore_max=154.0:bitscore_min=154.0:bitscore_std=0:bitscore_sum=154.0:capture_class_counter=c__Alphaproteobacteria--2:capture_domain_counter=d__Bacteria--2:capture_family_counter=f__Acetobacteraceae--1||f__Rhodobacteraceae--1:capture_genus_counter=g__Rhodovastum--1||g__WX04--1:capture_order_counter=o__Acetobacterales--1||o__Rhodobacterales--1:capture_phylum_counter=p__Proteobacteria--2:capture_species_counter=s__Rhodovastum atsumiense--1||s__WX04 sp007995215--1:evalue_avg=2.57e-48:evalue_max=2.57e-48:evalue_min=2.57e-48:evalue_std=0:evalue_sum=2.57e-48:gapopen_avg=0.0:gapopen_max=0.0:gapopen_min=0.0:gapopen_std=0:gapopen_sum=0.0:gtdb_class_counter=c__Cyanobacteriia--2:gtdb_domain_counter=d__Bacteria--2:gtdb_family_counter=f__Oscillatoriaceae--1||f__Phormidiaceae_A--1:gtdb_genus_counter=g__Oscillatoria--1||g__Phormidium_B--1:gtdb_order_counter=o__Cyanobacteriales--2:gtdb_phylum_counter=p__Cyanobacteria--2:gtdb_species_counter=s__Oscillatoria sp011390515--1||s__Phormidium_B sp015207735--1:heptad_counter=MCP-40H--3||MCP-44H--1:lbd_counter=:lca_tree=o__Cyanobacteriales:length_avg=134.0:length_max=134.0:length_min=134.0:length_std=0:length_sum=134.0:mismatch_avg=45.0:mismatch_max=45.0:mismatch_min=45.0:mismatch_std=0:mismatch_sum=45.0:name=N136911:qcovhsp_avg=100.0:qcovhsp_max=100.0:qcovhsp_min=100.0:qcovhsp_std=0:qcovhsp_sum=100.0:qend_avg=134.0:qend_max=134.0:qend_min=134.0:qend_std=0:qend_sum=134.0:qstart_avg=1.0:qstart_max=1.0:qstart_min=1.0:qstart_std=0:qstart_sum=1.0:ref_name_counter=RS_GCF_000332335.1_protein.faa_NZ_KB235950.1_61@PF00015_full_PFAM.302.473--1:scovhsp_avg=78.4:scovhsp_max=78.4:scovhsp_min=78.4:scovhsp_std=0:scovhsp_sum=78.4:send_avg=157.0:send_max=157.0:send_min=157.0:send_std=0:send_sum=157.0:sstart_avg=24.0:sstart_max=24.0:sstart_min=24.0:sstart_std=0:sstart_sum=24.0])0.019:0.00810428[&&NHX:Sample_counter=rhizpot1--3||rhizpot3--1||rhiztom1--1:Type_counter=GTDB--2||capture--5:besthit_avg=72.36666666666666:besthit_max=82.9:besthit_min=66.4:besthit_std=9.148952581215697:besthit_sum=217.1:bitscore_avg=181.66666666666666:bitscore_max=218.0:bitscore_min=154.0:bitscore_std=32.86842456421258:bitscore_sum=545.0:capture_class_counter=c__Alphaproteobacteria--2||c__Clostridia--2||c__UBA4882--1:capture_domain_counter=d__Bacteria--5:capture_family_counter=f__Acetobacteraceae--1||f__Lachnospiraceae--2||f__Rhodobacteraceae--1||f__UBA4882--1:capture_genus_counter=g__Kineothrix--2||g__Rhodovastum--1||g__UBA4882--1||g__WX04--1:capture_order_counter=o__Acetobacterales--1||o__Lachnospirales--2||o__Rhodobacterales--1||o__UBA4882--1:capture_phylum_counter=p__Firmicutes_A--2||p__Firmicutes_G--1||p__Proteobacteria--2:capture_species_counter=s__Kineothrix alysoides--2||s__Rhodovastum atsumiense--1||s__UBA4882 sp002399265--1||s__WX04 sp007995215--1:evalue_avg=8.566666951333333e-49:evalue_max=2.57e-48:evalue_min=3.34e-72:evalue_std=1.4837901671644824e-48:evalue_sum=2.5700000854e-48:gapopen_avg=0.0:gapopen_max=0.0:gapopen_min=0.0:gapopen_std=0.0:gapopen_sum=0.0:gtdb_class_counter=c__Cyanobacteriia--2:gtdb_domain_counter=d__Bacteria--2:gtdb_family_counter=f__Oscillatoriaceae--1||f__Phormidiaceae_A--1:gtdb_genus_counter=g__Oscillatoria--1||g__Phormidium_B--1:gtdb_order_counter=o__Cyanobacteriales--2:gtdb_phylum_counter=p__Cyanobacteria--2:gtdb_species_counter=s__Oscillatoria sp011390515--1||s__Phormidium_B sp015207735--1:heptad_counter=MCP-40H--4||MCP-44H--3:lbd_counter=:lca_tree=o__Cyanobacteriales:length_avg=139.66666666666666:length_max=174.0:length_min=111.0:length_std=31.879983270593687:length_sum=419.0:mismatch_avg=40.0:mismatch_max=56.0:mismatch_min=19.0:mismatch_std=19.0:mismatch_sum=120.0:name=N136912:qcovhsp_avg=98.26666666666667:qcovhsp_max=100.0:qcovhsp_min=96.5:qcovhsp_std=1.7502380790433436:qcovhsp_sum=294.8:qend_avg=140.0:qend_max=175.0:qend_min=111.0:qend_std=32.41913015489465:qend_sum=420.0:qstart_avg=1.3333333333333333:qstart_max=2.0:qstart_min=1.0:qstart_std=0.5773502691896257:qstart_sum=4.0:ref_name_counter=GB_GCA_003222245.1_protein.faa_QHVH01000002.1_28@PF00015_full_PFAM.260.464--2||RS_GCF_000332335.1_protein.faa_NZ_KB235950.1_61@PF00015_full_PFAM.302.473--1:scovhsp_avg=72.7:scovhsp_max=85.3:scovhsp_min=54.4:scovhsp_std=16.219432789095926:scovhsp_sum=218.1:send_avg=158.0:send_max=191.0:send_min=126.0:send_std=32.51153641401772:send_sum=474.0:sstart_avg=19.333333333333332:sstart_max=24.0:sstart_min=16.0:sstart_std=4.163331998932266:sstart_sum=58.0],(534554ec-bc65-42d7-a50f-91c8ec093946_1@MCPsignal.95.205:5e-09[&&NHX:Sample=rhiztom1:Type=capture:besthit=82.6:bitscore=167.0:capture_class=c__Brachyspirae:capture_domain=d__Bacteria:capture_family=f__Brachyspiraceae:capture_genus=g__Brachyspira:capture_order=o__Brachyspirales:capture_phylum=p__Spirochaetota:capture_species=s__Brachyspira sp910578695:evalue=1.32e-53:gapopen=0.0:heptad=MCP-44H:length=109.0:mismatch=19.0:qcovhsp=99.1:qend=110.0:qstart=2.0:ref_name=GB_GCA_003222245.1_protein.faa_QHVH01000002.1_28@PF00015_full_PFAM.260.464:scovhsp=53.4:send=124.0:sstart=16.0],a3b78b49-cef9-4146-9052-4f0a0caf0143_4@MCPsignal.95.177:5e-09[&&NHX:Sample=rhiztom1:Type=capture:capture_class=c__Spirochaetia:capture_domain=d__Bacteria:capture_family=f__B32-G16:capture_genus=g__B32-G16:capture_order=o__SPDA01:capture_phylum=p__Spirochaetota:capture_species=s__B32-G16 sp003645645:heptad=MCP-44H])0.999:0.141561[&&NHX:Sample_counter=rhiztom1--2:Type_counter=capture--2:besthit_avg=82.6:besthit_max=82.6:besthit_min=82.6:besthit_std=0:besthit_sum=82.6:bitscore_avg=167.0:bitscore_max=167.0:bitscore_min=167.0:bitscore_std=0:bitscore_sum=167.0:capture_class_counter=c__Brachyspirae--1||c__Spirochaetia--1:capture_domain_counter=d__Bacteria--2:capture_family_counter=f__B32-G16--1||f__Brachyspiraceae--1:capture_genus_counter=g__B32-G16--1||g__Brachyspira--1:capture_order_counter=o__Brachyspirales--1||o__SPDA01--1:capture_phylum_counter=p__Spirochaetota--2:capture_species_counter=s__B32-G16 sp003645645--1||s__Brachyspira sp910578695--1:evalue_avg=1.32e-53:evalue_max=1.32e-53:evalue_min=1.32e-53:evalue_std=0:evalue_sum=1.32e-53:gapopen_avg=0.0:gapopen_max=0.0:gapopen_min=0.0:gapopen_std=0:gapopen_sum=0.0:gtdb_class_counter=:gtdb_domain_counter=:gtdb_family_counter=:gtdb_genus_counter=:gtdb_order_counter=:gtdb_phylum_counter=:gtdb_species_counter=:heptad_counter=MCP-44H--2:lbd_counter=:length_avg=109.0:length_max=109.0:length_min=109.0:length_std=0:length_sum=109.0:mismatch_avg=19.0:mismatch_max=19.0:mismatch_min=19.0:mismatch_std=0:mismatch_sum=19.0:name=N136915:qcovhsp_avg=99.1:qcovhsp_max=99.1:qcovhsp_min=99.1:qcovhsp_std=0:qcovhsp_sum=99.1:qend_avg=110.0:qend_max=110.0:qend_min=110.0:qend_std=0:qend_sum=110.0:qstart_avg=2.0:qstart_max=2.0:qstart_min=2.0:qstart_std=0:qstart_sum=2.0:ref_name_counter=GB_GCA_003222245.1_protein.faa_QHVH01000002.1_28@PF00015_full_PFAM.260.464--1:scovhsp_avg=53.4:scovhsp_max=53.4:scovhsp_min=53.4:scovhsp_std=0:scovhsp_sum=53.4:send_avg=124.0:send_max=124.0:send_min=124.0:send_std=0:send_sum=124.0:sstart_avg=16.0:sstart_max=16.0:sstart_min=16.0:sstart_std=0:sstart_sum=16.0])0.689:0.0216023[&&NHX:Sample_counter=rhizpot1--3||rhizpot3--1||rhiztom1--3:Type_counter=GTDB--2||capture--7:besthit_avg=74.925:besthit_max=82.9:besthit_min=66.4:besthit_std=9.054418810724407:besthit_sum=299.7:bitscore_avg=178.0:bitscore_max=218.0:bitscore_min=154.0:bitscore_std=27.820855486487112:bitscore_sum=712.0:capture_class_counter=c__Alphaproteobacteria--2||c__Brachyspirae--1||c__Clostridia--2||c__Spirochaetia--1||c__UBA4882--1:capture_domain_counter=d__Bacteria--7:capture_family_counter=f__Acetobacteraceae--1||f__B32-G16--1||f__Brachyspiraceae--1||f__Lachnospiraceae--2||f__Rhodobacteraceae--1||f__UBA4882--1:capture_genus_counter=g__B32-G16--1||g__Brachyspira--1||g__Kineothrix--2||g__Rhodovastum--1||g__UBA4882--1||g__WX04--1:capture_order_counter=o__Acetobacterales--1||o__Brachyspirales--1||o__Lachnospirales--2||o__Rhodobacterales--1||o__SPDA01--1||o__UBA4882--1:capture_phylum_counter=p__Firmicutes_A--2||p__Firmicutes_G--1||p__Proteobacteria--2||p__Spirochaetota--2:capture_species_counter=s__B32-G16 sp003645645--1||s__Brachyspira sp910578695--1||s__Kineothrix alysoides--2||s__Rhodovastum atsumiense--1||s__UBA4882 sp002399265--1||s__WX04 sp007995215--1:evalue_avg=6.4250332134999994e-49:evalue_max=2.57e-48:evalue_min=3.34e-72:evalue_std=1.2849977857816359e-48:evalue_sum=2.5700132853999998e-48:gapopen_avg=0.0:gapopen_max=0.0:gapopen_min=0.0:gapopen_std=0.0:gapopen_sum=0.0:gtdb_class_counter=c__Cyanobacteriia--2:gtdb_domain_counter=d__Bacteria--2:gtdb_family_counter=f__Oscillatoriaceae--1||f__Phormidiaceae_A--1:gtdb_genus_counter=g__Oscillatoria--1||g__Phormidium_B--1:gtdb_order_counter=o__Cyanobacteriales--2:gtdb_phylum_counter=p__Cyanobacteria--2:gtdb_species_counter=s__Oscillatoria sp011390515--1||s__Phormidium_B sp015207735--1:heptad_counter=MCP-40H--4||MCP-44H--5:lbd_counter=:lca_tree=o__Cyanobacteriales:length_avg=132.0:length_max=174.0:length_min=109.0:length_std=30.21037349432586:length_sum=528.0:mismatch_avg=34.75:mismatch_max=56.0:mismatch_min=19.0:mismatch_std=18.732769861039415:mismatch_sum=139.0:name=N136916:qcovhsp_avg=98.475:qcovhsp_max=100.0:qcovhsp_min=96.5:qcovhsp_std=1.4885675440951045:qcovhsp_sum=393.9:qend_avg=132.5:qend_max=175.0:qend_min=110.0:qend_std=30.424770609926817:qend_sum=530.0:qstart_avg=1.5:qstart_max=2.0:qstart_min=1.0:qstart_std=0.5773502691896257:qstart_sum=6.0:ref_name_counter=GB_GCA_003222245.1_protein.faa_QHVH01000002.1_28@PF00015_full_PFAM.260.464--3||RS_GCF_000332335.1_protein.faa_NZ_KB235950.1_61@PF00015_full_PFAM.302.473--1:scovhsp_avg=67.875:scovhsp_max=85.3:scovhsp_min=53.4:scovhsp_std=16.386045892771083:scovhsp_sum=271.5:send_avg=149.5:send_max=191.0:send_min=124.0:send_std=31.522478751942504:send_sum=598.0:sstart_avg=18.5:sstart_max=24.0:sstart_min=16.0:sstart_std=3.7859388972001824:sstart_sum=74.0],(((((64aa1cc5-0957-4f87-95a8-838df0bf693c_6@MCPsignal.32.176:0.128731[&&NHX:Sample=rhizpot1:Type=capture:besthit=72.2:bitscore=190.0:capture_class=c__UBA4882:capture_domain=d__Bacteria:capture_family=f__UBA4882:capture_genus=g__UBA4882:capture_order=o__UBA4882:capture_phylum=p__Firmicutes_G:capture_species=s__UBA4882 sp002399265:evalue=2.9e-62:gapopen=0.0:heptad=MCP-44H:length=144.0:mismatch=40.0:qcovhsp=100.0:qend=144.0:qstart=1.0:ref_name=GB_GCA_013361935.1_protein.faa_JABFXC010000188.1_4@PF00015_full_PFAM.287.470:scovhsp=78.7:send=163.0:sstart=20.0],(061b18d0-4c15-4aa4-ac09-28f7c9faec80_1@MCPsignal.298.451:0.137292[&&NHX:Sample=rhizpot3:Type=capture:besthit=73.5:bitscore=199.0:capture_class=c__Halobacteria:capture_domain=d__Archaea:capture_family=f__Natrialbaceae:capture_genus=g__Haloterrigena:capture_order=o__Halobacteriales:capture_phylum=p__Halobacteriota:capture_species=s__Haloterrigena salifodinae:evalue=2.26e-65:gapopen=0.0:heptad=MCP-40H:length=151.0:mismatch=40.0:qcovhsp=98.7:qend=151.0:qstart=1.0:ref_name=RS_GCF_000522985.1_protein.faa_NZ_CP007130.1_340@PF00015_full_PFAM.280.469:scovhsp=79.9:send=173.0:sstart=23.0],790d814e-a0a8-4fbb-8b51-842390e500e6_5@MCPsignal.100.197:0.126014[&&NHX:Sample=rhizpot3:Type=capture:capture_class=c__Desulfovibrionia:capture_domain=d__Bacteria:capture_family=f__Desulfovibrionaceae:capture_genus=g__Solidesulfovibrio:capture_order=o__Desulfovibrionales:capture_phylum=p__Desulfobacterota_I:capture_species=s__Solidesulfovibrio magneticus_A:heptad=MCP-44H])0.683:0.034984[&&NHX:Sample_counter=rhizpot3--2:Type_counter=capture--2:besthit_avg=73.5:besthit_max=73.5:besthit_min=73.5:besthit_std=0:besthit_sum=73.5:bitscore_avg=199.0:bitscore_max=199.0:bitscore_min=199.0:bitscore_std=0:bitscore_sum=199.0:capture_class_counter=c__Desulfovibrionia--1||c__Halobacteria--1:capture_domain_counter=d__Archaea--1||d__Bacteria--1:capture_family_counter=f__Desulfovibrionaceae--1||f__Natrialbaceae--1:capture_genus_counter=g__Haloterrigena--1||g__Solidesulfovibrio--1:capture_order_counter=o__Desulfovibrionales--1||o__Halobacteriales--1:capture_phylum_counter=p__Desulfobacterota_I--1||p__Halobacteriota--1:capture_species_counter=s__Haloterrigena salifodinae--1||s__Solidesulfovibrio magneticus_A--1:evalue_avg=2.26e-65:evalue_max=2.26e-65:evalue_min=2.26e-65:evalue_std=0:evalue_sum=2.26e-65:gapopen_avg=0.0:gapopen_max=0.0:gapopen_min=0.0:gapopen_std=0:gapopen_sum=0.0:gtdb_class_counter=:gtdb_domain_counter=:gtdb_family_counter=:gtdb_genus_counter=:gtdb_order_counter=:gtdb_phylum_counter=:gtdb_species_counter=:heptad_counter=MCP-40H--1||MCP-44H--1:lbd_counter=:length_avg=151.0:length_max=151.0:length_min=151.0:length_std=0:length_sum=151.0:mismatch_avg=40.0:mismatch_max=40.0:mismatch_min=40.0:mismatch_std=0:mismatch_sum=40.0:name=N136920:qcovhsp_avg=98.7:qcovhsp_max=98.7:qcovhsp_min=98.7:qcovhsp_std=0:qcovhsp_sum=98.7:qend_avg=151.0:qend_max=151.0:qend_min=151.0:qend_std=0:qend_sum=151.0:qstart_avg=1.0:qstart_max=1.0:qstart_min=1.0:qstart_std=0:qstart_sum=1.0:ref_name_counter=RS_GCF_000522985.1_protein.faa_NZ_CP007130.1_340@PF00015_full_PFAM.280.469--1:scovhsp_avg=79.9:scovhsp_max=79.9:scovhsp_min=79.9:scovhsp_std=0:scovhsp_sum=79.9:send_avg=173.0:send_max=173.0:send_min=173.0:send_std=0:send_sum=173.0:sstart_avg=23.0:sstart_max=23.0:sstart_min=23.0:sstart_std=0:sstart_sum=23.0])0.964:0.0956[&&NHX:Sample_counter=rhizpot1--1||rhizpot3--2:Type_counter=capture--3:besthit_avg=72.85:besthit_max=73.5:besthit_min=72.2:besthit_std=0.9192388155425097:besthit_sum=145.7:bitscore_avg=194.5:bitscore_max=199.0:bitscore_min=190.0:bitscore_std=6.363961030678928:bitscore_sum=389.0:capture_class_counter=c__Desulfovibrionia--1||c__Halobacteria--1||c__UBA4882--1:capture_domain_counter=d__Archaea--1||d__Bacteria--2:capture_family_counter=f__Desulfovibrionaceae--1||f__Natrialbaceae--1||f__UBA4882--1:capture_genus_counter=g__Haloterrigena--1||g__Solidesulfovibrio--1||g__UBA4882--1:capture_order_counter=o__Desulfovibrionales--1||o__Halobacteriales--1||o__UBA4882--1:capture_phylum_counter=p__Desulfobacterota_I--1||p__Firmicutes_G--1||p__Halobacteriota--1:capture_species_counter=s__Haloterrigena salifodinae--1||s__Solidesulfovibrio magneticus_A--1||s__UBA4882 sp002399265--1:evalue_avg=1.45113e-62:evalue_max=2.9e-62:evalue_min=2.26e-65:evalue_std=2.049011604115506e-62:evalue_sum=2.90226e-62:gapopen_avg=0.0:gapopen_max=0.0:gapopen_min=0.0:gapopen_std=0.0:gapopen_sum=0.0:gtdb_class_counter=:gtdb_domain_counter=:gtdb_family_counter=:gtdb_genus_counter=:gtdb_order_counter=:gtdb_phylum_counter=:gtdb_species_counter=:heptad_counter=MCP-40H--1||MCP-44H--2:lbd_counter=:length_avg=147.5:length_max=151.0:length_min=144.0:length_std=4.949747468305833:length_sum=295.0:mismatch_avg=40.0:mismatch_max=40.0:mismatch_min=40.0:mismatch_std=0.0:mismatch_sum=80.0:name=N136921:qcovhsp_avg=99.35:qcovhsp_max=100.0:qcovhsp_min=98.7:qcovhsp_std=0.9192388155425097:qcovhsp_sum=198.7:qend_avg=147.5:qend_max=151.0:qend_min=144.0:qend_std=4.949747468305833:qend_sum=295.0:qstart_avg=1.0:qstart_max=1.0:qstart_min=1.0:qstart_std=0.0:qstart_sum=2.0:ref_name_counter=GB_GCA_013361935.1_protein.faa_JABFXC010000188.1_4@PF00015_full_PFAM.287.470--1||RS_GCF_000522985.1_protein.faa_NZ_CP007130.1_340@PF00015_full_PFAM.280.469--1:scovhsp_avg=79.30000000000001:scovhsp_max=79.9:scovhsp_min=78.7:scovhsp_std=0.848528137423859:scovhsp_sum=158.60000000000002:send_avg=168.0:send_max=173.0:send_min=163.0:send_std=7.0710678118654755:send_sum=336.0:sstart_avg=21.5:sstart_max=23.0:sstart_min=20.0:sstart_std=2.1213203435596424:sstart_sum=43.0],ace40248-5480-5287-bb03-aedff53ec507_6@MCPsignal.201.314:0.0938605[&&NHX:Sample=rhizpot1:Type=capture:besthit=84.7:bitscore=171.0:capture_class=c__Polyangia:capture_domain=d__Bacteria:capture_family=f__JAAYKL01:capture_genus=g__JAFGXQ01:capture_order=o__JAAYKL01:capture_phylum=p__Myxococcota:capture_species=s__JAFGXQ01 sp016936575:evalue=4.52e-55:gapopen=0.0:heptad=MCP-44H:length=111.0:mismatch=17.0:qcovhsp=98.2:qend=111.0:qstart=1.0:ref_name=GB_GCA_003222245.1_protein.faa_QHVH01000002.1_28@PF00015_full_PFAM.260.464:scovhsp=54.4:send=126.0:sstart=16.0])0:5e-09[&&NHX:Sample_counter=rhizpot1--2||rhizpot3--2:Type_counter=capture--4:besthit_avg=76.8:besthit_max=84.7:besthit_min=72.2:besthit_std=6.872408602520663:besthit_sum=230.4:bitscore_avg=186.66666666666666:bitscore_max=199.0:bitscore_min=171.0:bitscore_std=14.29452109492771:bitscore_sum=560.0:capture_class_counter=c__Desulfovibrionia--1||c__Halobacteria--1||c__Polyangia--1||c__UBA4882--1:capture_domain_counter=d__Archaea--1||d__Bacteria--3:capture_family_counter=f__Desulfovibrionaceae--1||f__JAAYKL01--1||f__Natrialbaceae--1||f__UBA4882--1:capture_genus_counter=g__Haloterrigena--1||g__JAFGXQ01--1||g__Solidesulfovibrio--1||g__UBA4882--1:capture_order_counter=o__Desulfovibrionales--1||o__Halobacteriales--1||o__JAAYKL01--1||o__UBA4882--1:capture_phylum_counter=p__Desulfobacterota_I--1||p__Firmicutes_G--1||p__Halobacteriota--1||p__Myxococcota--1:capture_species_counter=s__Haloterrigena salifodinae--1||s__JAFGXQ01 sp016936575--1||s__Solidesulfovibrio magneticus_A--1||s__UBA4882 sp002399265--1:evalue_avg=1.5066667634086668e-55:evalue_max=4.52e-55:evalue_min=2.26e-65:evalue_std=2.609623132956083e-55:evalue_sum=4.520000290226e-55:gapopen_avg=0.0:gapopen_max=0.0:gapopen_min=0.0:gapopen_std=0.0:gapopen_sum=0.0:gtdb_class_counter=:gtdb_domain_counter=:gtdb_family_counter=:gtdb_genus_counter=:gtdb_order_counter=:gtdb_phylum_counter=:gtdb_species_counter=:heptad_counter=MCP-40H--1||MCP-44H--3:lbd_counter=:length_avg=135.33333333333334:length_max=151.0:length_min=111.0:length_std=21.361959960016154:length_sum=406.0:mismatch_avg=32.333333333333336:mismatch_max=40.0:mismatch_min=17.0:mismatch_std=13.279056191361391:mismatch_sum=97.0:name=N136923:qcovhsp_avg=98.96666666666665:qcovhsp_max=100.0:qcovhsp_min=98.2:qcovhsp_std=0.9291573243177553:qcovhsp_sum=296.9:qend_avg=135.33333333333334:qend_max=151.0:qend_min=111.0:qend_std=21.361959960016154:qend_sum=406.0:qstart_avg=1.0:qstart_max=1.0:qstart_min=1.0:qstart_std=0.0:qstart_sum=3.0:ref_name_counter=GB_GCA_003222245.1_protein.faa_QHVH01000002.1_28@PF00015_full_PFAM.260.464--1||GB_GCA_013361935.1_protein.faa_JABFXC010000188.1_4@PF00015_full_PFAM.287.470--1||RS_GCF_000522985.1_protein.faa_NZ_CP007130.1_340@PF00015_full_PFAM.280.469--1:scovhsp_avg=71.0:scovhsp_max=79.9:scovhsp_min=54.4:scovhsp_std=14.388537104236834:scovhsp_sum=213.0:send_avg=154.0:send_max=173.0:send_min=126.0:send_std=24.758836806279895:send_sum=462.0:sstart_avg=19.666666666666668:sstart_max=23.0:sstart_min=16.0:sstart_std=3.5118845842842465:sstart_sum=59.0],GB_GCA_011333855.1_protein.faa_DTJK01000366.1_6@PF00015_full_PFAM.301.471:0.184839)0.845:0.0304303[&&NHX:Sample_counter=rhizpot1--2||rhizpot3--2:Type_counter=capture--4:besthit_avg=76.8:besthit_max=84.7:besthit_min=72.2:besthit_std=6.872408602520663:besthit_sum=230.4:bitscore_avg=186.66666666666666:bitscore_max=199.0:bitscore_min=171.0:bitscore_std=14.29452109492771:bitscore_sum=560.0:capture_class_counter=c__Desulfovibrionia--1||c__Halobacteria--1||c__Polyangia--1||c__UBA4882--1:capture_domain_counter=d__Archaea--1||d__Bacteria--3:capture_family_counter=f__Desulfovibrionaceae--1||f__JAAYKL01--1||f__Natrialbaceae--1||f__UBA4882--1:capture_genus_counter=g__Haloterrigena--1||g__JAFGXQ01--1||g__Solidesulfovibrio--1||g__UBA4882--1:capture_order_counter=o__Desulfovibrionales--1||o__Halobacteriales--1||o__JAAYKL01--1||o__UBA4882--1:capture_phylum_counter=p__Desulfobacterota_I--1||p__Firmicutes_G--1||p__Halobacteriota--1||p__Myxococcota--1:capture_species_counter=s__Haloterrigena salifodinae--1||s__JAFGXQ01 sp016936575--1||s__Solidesulfovibrio magneticus_A--1||s__UBA4882 sp002399265--1:evalue_avg=1.5066667634086668e-55:evalue_max=4.52e-55:evalue_min=2.26e-65:evalue_std=2.609623132956083e-55:evalue_sum=4.520000290226e-55:gapopen_avg=0.0:gapopen_max=0.0:gapopen_min=0.0:gapopen_std=0.0:gapopen_sum=0.0:gtdb_class_counter=:gtdb_domain_counter=:gtdb_family_counter=:gtdb_genus_counter=:gtdb_order_counter=:gtdb_phylum_counter=:gtdb_species_counter=:heptad_counter=MCP-40H--1||MCP-44H--3:lbd_counter=:length_avg=135.33333333333334:length_max=151.0:length_min=111.0:length_std=21.361959960016154:length_sum=406.0:mismatch_avg=32.333333333333336:mismatch_max=40.0:mismatch_min=17.0:mismatch_std=13.279056191361391:mismatch_sum=97.0:name=N136925:qcovhsp_avg=98.96666666666665:qcovhsp_max=100.0:qcovhsp_min=98.2:qcovhsp_std=0.9291573243177553:qcovhsp_sum=296.9:qend_avg=135.33333333333334:qend_max=151.0:qend_min=111.0:qend_std=21.361959960016154:qend_sum=406.0:qstart_avg=1.0:qstart_max=1.0:qstart_min=1.0:qstart_std=0.0:qstart_sum=3.0:ref_name_counter=GB_GCA_003222245.1_protein.faa_QHVH01000002.1_28@PF00015_full_PFAM.260.464--1||GB_GCA_013361935.1_protein.faa_JABFXC010000188.1_4@PF00015_full_PFAM.287.470--1||RS_GCF_000522985.1_protein.faa_NZ_CP007130.1_340@PF00015_full_PFAM.280.469--1:scovhsp_avg=71.0:scovhsp_max=79.9:scovhsp_min=54.4:scovhsp_std=14.388537104236834:scovhsp_sum=213.0:send_avg=154.0:send_max=173.0:send_min=126.0:send_std=24.758836806279895:send_sum=462.0:sstart_avg=19.666666666666668:sstart_max=23.0:sstart_min=16.0:sstart_std=3.5118845842842465:sstart_sum=59.0],fe92454d-e7bd-4335-b29b-b10f73c6b661_1@MCPsignal.536.648:0.256056[&&NHX:Sample=rhiztom1:Type=capture:besthit=71.2:bitscore=136.0:capture_class=c__Desulfuromonadia:capture_domain=d__Bacteria:capture_family=f__Geobacteraceae:capture_genus=g__Geobacter:capture_order=o__Geobacterales:capture_phylum=p__Desulfobacterota:capture_species=s__Geobacter pickeringii:evalue=8.93e-42:gapopen=0.0:heptad=MCP-40H:length=111.0:mismatch=32.0:qcovhsp=99.1:qend=111.0:qstart=1.0:ref_name=RS_GCF_900010725.2_protein.faa_NZ_LR734883.1_272@PF00015_full_PFAM.315.469:scovhsp=72.1:send=152.0:sstart=42.0])0.564:0.00518437[&&NHX:Sample_counter=rhizpot1--2||rhizpot3--2||rhiztom1--1:Type_counter=capture--5:besthit_avg=75.4:besthit_max=84.7:besthit_min=71.2:besthit_std=6.2710977242159665:besthit_sum=301.6:bitscore_avg=174.0:bitscore_max=199.0:bitscore_min=136.0:bitscore_std=27.892651361962706:bitscore_sum=696.0:capture_class_counter=c__Desulfovibrionia--1||c__Desulfuromonadia--1||c__Halobacteria--1||c__Polyangia--1||c__UBA4882--1:capture_domain_counter=d__Archaea--1||d__Bacteria--4:capture_family_counter=f__Desulfovibrionaceae--1||f__Geobacteraceae--1||f__JAAYKL01--1||f__Natrialbaceae--1||f__UBA4882--1:capture_genus_counter=g__Geobacter--1||g__Haloterrigena--1||g__JAFGXQ01--1||g__Solidesulfovibrio--1||g__UBA4882--1:capture_order_counter=o__Desulfovibrionales--1||o__Geobacterales--1||o__Halobacteriales--1||o__JAAYKL01--1||o__UBA4882--1:capture_phylum_counter=p__Desulfobacterota--1||p__Desulfobacterota_I--1||p__Firmicutes_G--1||p__Halobacteriota--1||p__Myxococcota--1:capture_species_counter=s__Geobacter pickeringii--1||s__Haloterrigena salifodinae--1||s__JAFGXQ01 sp016936575--1||s__Solidesulfovibrio magneticus_A--1||s__UBA4882 sp002399265--1:evalue_avg=2.232500000000113e-42:evalue_max=8.93e-42:evalue_min=2.26e-65:evalue_std=4.4649999999999245e-42:evalue_sum=8.930000000000452e-42:gapopen_avg=0.0:gapopen_max=0.0:gapopen_min=0.0:gapopen_std=0.0:gapopen_sum=0.0:gtdb_class_counter=:gtdb_domain_counter=:gtdb_family_counter=:gtdb_genus_counter=:gtdb_order_counter=:gtdb_phylum_counter=:gtdb_species_counter=:heptad_counter=MCP-40H--2||MCP-44H--3:lbd_counter=:length_avg=129.25:length_max=151.0:length_min=111.0:length_std=21.266170318136737:length_sum=517.0:mismatch_avg=32.25:mismatch_max=40.0:mismatch_min=17.0:mismatch_std=10.843584893075414:mismatch_sum=129.0:name=N136927:qcovhsp_avg=99.0:qcovhsp_max=100.0:qcovhsp_min=98.2:qcovhsp_std=0.7615773105863892:qcovhsp_sum=396.0:qend_avg=129.25:qend_max=151.0:qend_min=111.0:qend_std=21.266170318136737:qend_sum=517.0:qstart_avg=1.0:qstart_max=1.0:qstart_min=1.0:qstart_std=0.0:qstart_sum=4.0:ref_name_counter=GB_GCA_003222245.1_protein.faa_QHVH01000002.1_28@PF00015_full_PFAM.260.464--1||GB_GCA_013361935.1_protein.faa_JABFXC010000188.1_4@PF00015_full_PFAM.287.470--1||RS_GCF_000522985.1_protein.faa_NZ_CP007130.1_340@PF00015_full_PFAM.280.469--1||RS_GCF_900010725.2_protein.faa_NZ_LR734883.1_272@PF00015_full_PFAM.315.469--1:scovhsp_avg=71.275:scovhsp_max=79.9:scovhsp_min=54.4:scovhsp_std=11.761058625821065:scovhsp_sum=285.1:send_avg=153.5:send_max=173.0:send_min=126.0:send_std=20.24022397768035:send_sum=614.0:sstart_avg=25.25:sstart_max=42.0:sstart_min=16.0:sstart_std=11.528949070347508:sstart_sum=101.0],(GB_GCA_011333985.1_protein.faa_DTIN01000008.1_83@PF00015_full_PFAM.225.394:0.219039,86530b87-94de-53b2-98a2-72cddd17bf79_6@MCPsignal.24.113:0.107749[&&NHX:Sample=rhizpot1:Type=capture:capture_class=c__Bacilli:capture_domain=d__Bacteria:capture_family=f__Brevibacillaceae:capture_genus=g__Brevibacillus:capture_order=o__Brevibacillales:capture_phylum=p__Firmicutes:capture_species=s__Brevibacillus choshinensis:heptad=MCP-44H])0.839:0.0501516[&&NHX:Sample_counter=rhizpot1--1:Type_counter=capture--1:capture_class_counter=c__Bacilli--1:capture_domain_counter=d__Bacteria--1:capture_family_counter=f__Brevibacillaceae--1:capture_genus_counter=g__Brevibacillus--1:capture_order_counter=o__Brevibacillales--1:capture_phylum_counter=p__Firmicutes--1:capture_species_counter=s__Brevibacillus choshinensis--1:gtdb_class_counter=:gtdb_domain_counter=:gtdb_family_counter=:gtdb_genus_counter=:gtdb_order_counter=:gtdb_phylum_counter=:gtdb_species_counter=:heptad_counter=MCP-44H--1:lbd_counter=:name=N136930:ref_name_counter=])0.885:0.0327712[&&NHX:Sample_counter=rhizpot1--3||rhizpot3--2||rhiztom1--1:Type_counter=capture--6:besthit_avg=75.4:besthit_max=84.7:besthit_min=71.2:besthit_std=6.2710977242159665:besthit_sum=301.6:bitscore_avg=174.0:bitscore_max=199.0:bitscore_min=136.0:bitscore_std=27.892651361962706:bitscore_sum=696.0:capture_class_counter=c__Bacilli--1||c__Desulfovibrionia--1||c__Desulfuromonadia--1||c__Halobacteria--1||c__Polyangia--1||c__UBA4882--1:capture_domain_counter=d__Archaea--1||d__Bacteria--5:capture_family_counter=f__Brevibacillaceae--1||f__Desulfovibrionaceae--1||f__Geobacteraceae--1||f__JAAYKL01--1||f__Natrialbaceae--1||f__UBA4882--1:capture_genus_counter=g__Brevibacillus--1||g__Geobacter--1||g__Haloterrigena--1||g__JAFGXQ01--1||g__Solidesulfovibrio--1||g__UBA4882--1:capture_order_counter=o__Brevibacillales--1||o__Desulfovibrionales--1||o__Geobacterales--1||o__Halobacteriales--1||o__JAAYKL01--1||o__UBA4882--1:capture_phylum_counter=p__Desulfobacterota--1||p__Desulfobacterota_I--1||p__Firmicutes--1||p__Firmicutes_G--1||p__Halobacteriota--1||p__Myxococcota--1:capture_species_counter=s__Brevibacillus choshinensis--1||s__Geobacter pickeringii--1||s__Haloterrigena salifodinae--1||s__JAFGXQ01 sp016936575--1||s__Solidesulfovibrio magneticus_A--1||s__UBA4882 sp002399265--1:evalue_avg=2.232500000000113e-42:evalue_max=8.93e-42:evalue_min=2.26e-65:evalue_std=4.4649999999999245e-42:evalue_sum=8.930000000000452e-42:gapopen_avg=0.0:gapopen_max=0.0:gapopen_min=0.0:gapopen_std=0.0:gapopen_sum=0.0:gtdb_class_counter=:gtdb_domain_counter=:gtdb_family_counter=:gtdb_genus_counter=:gtdb_order_counter=:gtdb_phylum_counter=:gtdb_species_counter=:heptad_counter=MCP-40H--2||MCP-44H--4:lbd_counter=:length_avg=129.25:length_max=151.0:length_min=111.0:length_std=21.266170318136737:length_sum=517.0:mismatch_avg=32.25:mismatch_max=40.0:mismatch_min=17.0:mismatch_std=10.843584893075414:mismatch_sum=129.0:name=N136931:qcovhsp_avg=99.0:qcovhsp_max=100.0:qcovhsp_min=98.2:qcovhsp_std=0.7615773105863892:qcovhsp_sum=396.0:qend_avg=129.25:qend_max=151.0:qend_min=111.0:qend_std=21.266170318136737:qend_sum=517.0:qstart_avg=1.0:qstart_max=1.0:qstart_min=1.0:qstart_std=0.0:qstart_sum=4.0:ref_name_counter=GB_GCA_003222245.1_protein.faa_QHVH01000002.1_28@PF00015_full_PFAM.260.464--1||GB_GCA_013361935.1_protein.faa_JABFXC010000188.1_4@PF00015_full_PFAM.287.470--1||RS_GCF_000522985.1_protein.faa_NZ_CP007130.1_340@PF00015_full_PFAM.280.469--1||RS_GCF_900010725.2_protein.faa_NZ_LR734883.1_272@PF00015_full_PFAM.315.469--1:scovhsp_avg=71.275:scovhsp_max=79.9:scovhsp_min=54.4:scovhsp_std=11.761058625821065:scovhsp_sum=285.1:send_avg=153.5:send_max=173.0:send_min=126.0:send_std=20.24022397768035:send_sum=614.0:sstart_avg=25.25:sstart_max=42.0:sstart_min=16.0:sstart_std=11.528949070347508:sstart_sum=101.0])0.516:0.0092965[&&NHX:Sample_counter=rhizpot1--6||rhizpot3--3||rhiztom1--4:Type_counter=GTDB--2||capture--13:besthit_avg=75.16250000000001:besthit_max=84.7:besthit_min=66.4:besthit_std=7.214853230860427:besthit_sum=601.3000000000001:bitscore_avg=176.0:bitscore_max=218.0:bitscore_min=136.0:bitscore_std=25.878838569655432:bitscore_sum=1408.0:capture_class_counter=c__Alphaproteobacteria--2||c__Bacilli--1||c__Brachyspirae--1||c__Clostridia--2||c__Desulfovibrionia--1||c__Desulfuromonadia--1||c__Halobacteria--1||c__Polyangia--1||c__Spirochaetia--1||c__UBA4882--2:capture_domain_counter=d__Archaea--1||d__Bacteria--12:capture_family_counter=f__Acetobacteraceae--1||f__B32-G16--1||f__Brachyspiraceae--1||f__Brevibacillaceae--1||f__Desulfovibrionaceae--1||f__Geobacteraceae--1||f__JAAYKL01--1||f__Lachnospiraceae--2||f__Natrialbaceae--1||f__Rhodobacteraceae--1||f__UBA4882--2:capture_genus_counter=g__B32-G16--1||g__Brachyspira--1||g__Brevibacillus--1||g__Geobacter--1||g__Haloterrigena--1||g__JAFGXQ01--1||g__Kineothrix--2||g__Rhodovastum--1||g__Solidesulfovibrio--1||g__UBA4882--2||g__WX04--1:capture_order_counter=o__Acetobacterales--1||o__Brachyspirales--1||o__Brevibacillales--1||o__Desulfovibrionales--1||o__Geobacterales--1||o__Halobacteriales--1||o__JAAYKL01--1||o__Lachnospirales--2||o__Rhodobacterales--1||o__SPDA01--1||o__UBA4882--2:capture_phylum_counter=p__Desulfobacterota--1||p__Desulfobacterota_I--1||p__Firmicutes--1||p__Firmicutes_A--2||p__Firmicutes_G--2||p__Halobacteriota--1||p__Myxococcota--1||p__Proteobacteria--2||p__Spirochaetota--2:capture_species_counter=s__B32-G16 sp003645645--1||s__Brachyspira sp910578695--1||s__Brevibacillus choshinensis--1||s__Geobacter pickeringii--1||s__Haloterrigena salifodinae--1||s__JAFGXQ01 sp016936575--1||s__Kineothrix alysoides--2||s__Rhodovastum atsumiense--1||s__Solidesulfovibrio magneticus_A--1||s__UBA4882 sp002399265--2||s__WX04 sp007995215--1:evalue_avg=1.116250321251717e-42:evalue_max=8.93e-42:evalue_min=3.34e-72:evalue_std=3.157231648192767e-42:evalue_sum=8.930002570013736e-42:gapopen_avg=0.0:gapopen_max=0.0:gapopen_min=0.0:gapopen_std=0.0:gapopen_sum=0.0:gtdb_class_counter=c__Cyanobacteriia--2:gtdb_domain_counter=d__Bacteria--2:gtdb_family_counter=f__Oscillatoriaceae--1||f__Phormidiaceae_A--1:gtdb_genus_counter=g__Oscillatoria--1||g__Phormidium_B--1:gtdb_order_counter=o__Cyanobacteriales--2:gtdb_phylum_counter=p__Cyanobacteria--2:gtdb_species_counter=s__Oscillatoria sp011390515--1||s__Phormidium_B sp015207735--1:heptad_counter=MCP-40H--6||MCP-44H--9:lbd_counter=:lca_tree=o__Cyanobacteriales:length_avg=130.625:length_max=174.0:length_min=109.0:length_std=24.23066239292686:length_sum=1045.0:mismatch_avg=33.5:mismatch_max=56.0:mismatch_min=17.0:mismatch_std=14.23275899365364:mismatch_sum=268.0:name=N136932:qcovhsp_avg=98.7375:qcovhsp_max=100.0:qcovhsp_min=96.5:qcovhsp_std=1.1300284446483126:qcovhsp_sum=789.9:qend_avg=130.875:qend_max=175.0:qend_min=110.0:qend_std=24.36295489936661:qend_sum=1047.0:qstart_avg=1.25:qstart_max=2.0:qstart_min=1.0:qstart_std=0.4629100498862757:qstart_sum=10.0:ref_name_counter=GB_GCA_003222245.1_protein.faa_QHVH01000002.1_28@PF00015_full_PFAM.260.464--4||GB_GCA_013361935.1_protein.faa_JABFXC010000188.1_4@PF00015_full_PFAM.287.470--1||RS_GCF_000332335.1_protein.faa_NZ_KB235950.1_61@PF00015_full_PFAM.302.473--1||RS_GCF_000522985.1_protein.faa_NZ_CP007130.1_340@PF00015_full_PFAM.280.469--1||RS_GCF_900010725.2_protein.faa_NZ_LR734883.1_272@PF00015_full_PFAM.315.469--1:scovhsp_avg=69.57499999999999:scovhsp_max=85.3:scovhsp_min=53.4:scovhsp_std=13.328781961283207:scovhsp_sum=556.5999999999999:send_avg=151.5:send_max=191.0:send_min=124.0:send_std=24.61706725018234:send_sum=1212.0:sstart_avg=21.875:sstart_max=42.0:sstart_min=16.0:sstart_std=8.724964183307574:sstart_sum=175.0],((GB_GCA_011362395.1_protein.faa_DSUH01000353.1_7@PF00015_full_PFAM.260.465:0.0847094,9e2a39db-065a-430e-9dbe-fa33eab14b5b_1@MCPsignal.5.76:0.051582[&&NHX:Sample=rhizpot1:Type=capture:capture_class=c__Oligoflexia:capture_domain=d__Bacteria:capture_family=f__Silvanigrellaceae:capture_genus=g__CAIZES01:capture_order=o__Silvanigrellales:capture_phylum=p__Bdellovibrionota:capture_species=s__CAIZES01 sp903932045:heptad=MCP-44H])0.027:0.0587983[&&NHX:Sample_counter=rhizpot1--1:Type_counter=capture--1:capture_class_counter=c__Oligoflexia--1:capture_domain_counter=d__Bacteria--1:capture_family_counter=f__Silvanigrellaceae--1:capture_genus_counter=g__CAIZES01--1:capture_order_counter=o__Silvanigrellales--1:capture_phylum_counter=p__Bdellovibrionota--1:capture_species_counter=s__CAIZES01 sp903932045--1:gtdb_class_counter=:gtdb_domain_counter=:gtdb_family_counter=:gtdb_genus_counter=:gtdb_order_counter=:gtdb_phylum_counter=:gtdb_species_counter=:heptad_counter=MCP-44H--1:lbd_counter=:name=N136935:ref_name_counter=],2a540c95-1129-4176-825e-52c34f9d926b_1@MCPsignal.28.124:0.102221[&&NHX:Sample=rhizpot1:Type=capture:capture_class=c__Halobacteria:capture_domain=d__Archaea:capture_family=f__Natrialbaceae:capture_genus=g__Halobiforma:capture_order=o__Halobacteriales:capture_phylum=p__Halobacteriota:capture_species=s__Halobiforma lacisalsi:heptad=MCP-44H])0.871:0.0529519[&&NHX:Sample_counter=rhizpot1--2:Type_counter=capture--2:capture_class_counter=c__Halobacteria--1||c__Oligoflexia--1:capture_domain_counter=d__Archaea--1||d__Bacteria--1:capture_family_counter=f__Natrialbaceae--1||f__Silvanigrellaceae--1:capture_genus_counter=g__CAIZES01--1||g__Halobiforma--1:capture_order_counter=o__Halobacteriales--1||o__Silvanigrellales--1:capture_phylum_counter=p__Bdellovibrionota--1||p__Halobacteriota--1:capture_species_counter=s__CAIZES01 sp903932045--1||s__Halobiforma lacisalsi--1:gtdb_class_counter=:gtdb_domain_counter=:gtdb_family_counter=:gtdb_genus_counter=:gtdb_order_counter=:gtdb_phylum_counter=:gtdb_species_counter=:heptad_counter=MCP-44H--2:lbd_counter=:name=N136937:ref_name_counter=])0.244:0.00350102[&&NHX:Sample_counter=rhizpot1--8||rhizpot3--3||rhiztom1--4:Type_counter=GTDB--2||capture--15:besthit_avg=75.16250000000001:besthit_max=84.7:besthit_min=66.4:besthit_std=7.214853230860427:besthit_sum=601.3000000000001:bitscore_avg=176.0:bitscore_max=218.0:bitscore_min=136.0:bitscore_std=25.878838569655432:bitscore_sum=1408.0:capture_class_counter=c__Alphaproteobacteria--2||c__Bacilli--1||c__Brachyspirae--1||c__Clostridia--2||c__Desulfovibrionia--1||c__Desulfuromonadia--1||c__Halobacteria--2||c__Oligoflexia--1||c__Polyangia--1||c__Spirochaetia--1||c__UBA4882--2:capture_domain_counter=d__Archaea--2||d__Bacteria--13:capture_family_counter=f__Acetobacteraceae--1||f__B32-G16--1||f__Brachyspiraceae--1||f__Brevibacillaceae--1||f__Desulfovibrionaceae--1||f__Geobacteraceae--1||f__JAAYKL01--1||f__Lachnospiraceae--2||f__Natrialbaceae--2||f__Rhodobacteraceae--1||f__Silvanigrellaceae--1||f__UBA4882--2:capture_genus_counter=g__B32-G16--1||g__Brachyspira--1||g__Brevibacillus--1||g__CAIZES01--1||g__Geobacter--1||g__Halobiforma--1||g__Haloterrigena--1||g__JAFGXQ01--1||g__Kineothrix--2||g__Rhodovastum--1||g__Solidesulfovibrio--1||g__UBA4882--2||g__WX04--1:capture_order_counter=o__Acetobacterales--1||o__Brachyspirales--1||o__Brevibacillales--1||o__Desulfovibrionales--1||o__Geobacterales--1||o__Halobacteriales--2||o__JAAYKL01--1||o__Lachnospirales--2||o__Rhodobacterales--1||o__SPDA01--1||o__Silvanigrellales--1||o__UBA4882--2:capture_phylum_counter=p__Bdellovibrionota--1||p__Desulfobacterota--1||p__Desulfobacterota_I--1||p__Firmicutes--1||p__Firmicutes_A--2||p__Firmicutes_G--2||p__Halobacteriota--2||p__Myxococcota--1||p__Proteobacteria--2||p__Spirochaetota--2:capture_species_counter=s__B32-G16 sp003645645--1||s__Brachyspira sp910578695--1||s__Brevibacillus choshinensis--1||s__CAIZES01 sp903932045--1||s__Geobacter pickeringii--1||s__Halobiforma lacisalsi--1||s__Haloterrigena salifodinae--1||s__JAFGXQ01 sp016936575--1||s__Kineothrix alysoides--2||s__Rhodovastum atsumiense--1||s__Solidesulfovibrio magneticus_A--1||s__UBA4882 sp002399265--2||s__WX04 sp007995215--1:evalue_avg=1.116250321251717e-42:evalue_max=8.93e-42:evalue_min=3.34e-72:evalue_std=3.157231648192767e-42:evalue_sum=8.930002570013736e-42:gapopen_avg=0.0:gapopen_max=0.0:gapopen_min=0.0:gapopen_std=0.0:gapopen_sum=0.0:gtdb_class_counter=c__Cyanobacteriia--2:gtdb_domain_counter=d__Bacteria--2:gtdb_family_counter=f__Oscillatoriaceae--1||f__Phormidiaceae_A--1:gtdb_genus_counter=g__Oscillatoria--1||g__Phormidium_B--1:gtdb_order_counter=o__Cyanobacteriales--2:gtdb_phylum_counter=p__Cyanobacteria--2:gtdb_species_counter=s__Oscillatoria sp011390515--1||s__Phormidium_B sp015207735--1:heptad_counter=MCP-40H--6||MCP-44H--11:lbd_counter=:lca_tree=o__Cyanobacteriales:length_avg=130.625:length_max=174.0:length_min=109.0:length_std=24.23066239292686:length_sum=1045.0:mismatch_avg=33.5:mismatch_max=56.0:mismatch_min=17.0:mismatch_std=14.23275899365364:mismatch_sum=268.0:name=N136938:qcovhsp_avg=98.7375:qcovhsp_max=100.0:qcovhsp_min=96.5:qcovhsp_std=1.1300284446483126:qcovhsp_sum=789.9:qend_avg=130.875:qend_max=175.0:qend_min=110.0:qend_std=24.36295489936661:qend_sum=1047.0:qstart_avg=1.25:qstart_max=2.0:qstart_min=1.0:qstart_std=0.4629100498862757:qstart_sum=10.0:ref_name_counter=GB_GCA_003222245.1_protein.faa_QHVH01000002.1_28@PF00015_full_PFAM.260.464--4||GB_GCA_013361935.1_protein.faa_JABFXC010000188.1_4@PF00015_full_PFAM.287.470--1||RS_GCF_000332335.1_protein.faa_NZ_KB235950.1_61@PF00015_full_PFAM.302.473--1||RS_GCF_000522985.1_protein.faa_NZ_CP007130.1_340@PF00015_full_PFAM.280.469--1||RS_GCF_900010725.2_protein.faa_NZ_LR734883.1_272@PF00015_full_PFAM.315.469--1:scovhsp_avg=69.57499999999999:scovhsp_max=85.3:scovhsp_min=53.4:scovhsp_std=13.328781961283207:scovhsp_sum=556.5999999999999:send_avg=151.5:send_max=191.0:send_min=124.0:send_std=24.61706725018234:send_sum=1212.0:sstart_avg=21.875:sstart_max=42.0:sstart_min=16.0:sstart_std=8.724964183307574:sstart_sum=175.0],(((7cec74f4-a55d-44db-bb59-8ae0bbcac8fa_4@MCPsignal.126.297:0.124573[&&NHX:Sample=rhiztom3:Type=capture:besthit=71.9:bitscore=220.0:capture_class=c__AABM5-125-24:capture_domain=d__Bacteria:capture_family=f__AABM5-125-24:capture_genus=g__VGIO01:capture_order=o__AABM5-125-24:capture_phylum=p__AABM5-125-24:capture_species=s__VGIO01 sp016867855:evalue=7.73e-74:gapopen=0.0:heptad=MCP-40H:length=171.0:mismatch=48.0:qcovhsp=100.0:qend=171.0:qstart=1.0:ref_name=RS_GCF_000332335.1_protein.faa_NZ_KB235950.1_61@PF00015_full_PFAM.302.473:scovhsp=100.0:send=171.0:sstart=1.0],685e8a94-ee55-463d-a1ca-aba0c386569f_3@MCPsignal.428.538:0.0661759[&&NHX:Sample=rhiztom3:Type=capture:besthit=89.6:bitscore=171.0:capture_class=c__Verrucomicrobiae:capture_domain=d__Bacteria:capture_family=f__JABSRG01:capture_genus=g__JABSRG01:capture_order=o__Opitutales:capture_phylum=p__Verrucomicrobiota:capture_species=s__JABSRG01 sp013215165:evalue=5.68e-55:gapopen=0.0:heptad=MCP-44H:length=106.0:mismatch=11.0:qcovhsp=96.4:qend=106.0:qstart=1.0:ref_name=GB_GCA_003222245.1_protein.faa_QHVH01000002.1_28@PF00015_full_PFAM.260.464:scovhsp=52.0:send=126.0:sstart=21.0])0.932:0.0612351[&&NHX:Sample_counter=rhiztom3--2:Type_counter=capture--2:besthit_avg=80.75:besthit_max=89.6:besthit_min=71.9:besthit_std=12.515790027001884:besthit_sum=161.5:bitscore_avg=195.5:bitscore_max=220.0:bitscore_min=171.0:bitscore_std=34.64823227814083:bitscore_sum=391.0:capture_class_counter=c__AABM5-125-24--1||c__Verrucomicrobiae--1:capture_domain_counter=d__Bacteria--2:capture_family_counter=f__AABM5-125-24--1||f__JABSRG01--1:capture_genus_counter=g__JABSRG01--1||g__VGIO01--1:capture_order_counter=o__AABM5-125-24--1||o__Opitutales--1:capture_phylum_counter=p__AABM5-125-24--1||p__Verrucomicrobiota--1:capture_species_counter=s__JABSRG01 sp013215165--1||s__VGIO01 sp016867855--1:evalue_avg=2.84e-55:evalue_max=5.68e-55:evalue_min=7.73e-74:evalue_std=4.01636651713959e-55:evalue_sum=5.68e-55:gapopen_avg=0.0:gapopen_max=0.0:gapopen_min=0.0:gapopen_std=0.0:gapopen_sum=0.0:gtdb_class_counter=:gtdb_domain_counter=:gtdb_family_counter=:gtdb_genus_counter=:gtdb_order_counter=:gtdb_phylum_counter=:gtdb_species_counter=:heptad_counter=MCP-40H--1||MCP-44H--1:lbd_counter=:length_avg=138.5:length_max=171.0:length_min=106.0:length_std=45.96194077712559:length_sum=277.0:mismatch_avg=29.5:mismatch_max=48.0:mismatch_min=11.0:mismatch_std=26.16295090390226:mismatch_sum=59.0:name=N136941:qcovhsp_avg=98.2:qcovhsp_max=100.0:qcovhsp_min=96.4:qcovhsp_std=2.545584412271567:qcovhsp_sum=196.4:qend_avg=138.5:qend_max=171.0:qend_min=106.0:qend_std=45.96194077712559:qend_sum=277.0:qstart_avg=1.0:qstart_max=1.0:qstart_min=1.0:qstart_std=0.0:qstart_sum=2.0:ref_name_counter=GB_GCA_003222245.1_protein.faa_QHVH01000002.1_28@PF00015_full_PFAM.260.464--1||RS_GCF_000332335.1_protein.faa_NZ_KB235950.1_61@PF00015_full_PFAM.302.473--1:scovhsp_avg=76.0:scovhsp_max=100.0:scovhsp_min=52.0:scovhsp_std=33.94112549695428:scovhsp_sum=152.0:send_avg=148.5:send_max=171.0:send_min=126.0:send_std=31.81980515339464:send_sum=297.0:sstart_avg=11.0:sstart_max=21.0:sstart_min=1.0:sstart_std=14.142135623730951:sstart_sum=22.0],(((7739308b-8fd2-484a-a24f-55fcf88436ff_1@MCPsignal.121.171:0.0200679[&&NHX:Sample=rhiztom3:Type=capture:capture_class=c__Gammaproteobacteria:capture_domain=d__Bacteria:capture_family=f__Burkholderiaceae:capture_genus=g__Azohydromonas:capture_order=o__Burkholderiales:capture_phylum=p__Proteobacteria:capture_species=s__Azohydromonas australica:heptad=MCP-44H],((8b597df8-92e8-46dc-82be-9e9965ecb4dd_3@MCPsignal.40.184:0.151869[&&NHX:Sample=rhiztom3:Type=capture:besthit=86.8:bitscore=226.0:capture_class=c__Myxococcia:capture_domain=d__Bacteria:capture_family=f__Anaeromyxobacteraceae:capture_genus=g__R267:capture_order=o__Myxococcales:capture_phylum=p__Myxococcota:capture_species=s__R267 sp001768075:evalue=4.12e-76:gapopen=0.0:heptad=MCP-40H:length=144.0:mismatch=19.0:qcovhsp=100.0:qend=144.0:qstart=1.0:ref_name=GB_GCA_003222245.1_protein.faa_QHVH01000002.1_28@PF00015_full_PFAM.260.464:scovhsp=70.6:send=164.0:sstart=21.0],((e4ebb1a7-59d7-4c78-8d40-3c523cc1fe6d_4@MCPsignal.122.273:5e-09[&&NHX:Sample=rhiztom2:Type=capture:besthit=80.8:bitscore=223.0:capture_class=c__Myxococcia:capture_domain=d__Bacteria:capture_family=f__Anaeromyxobacteraceae:capture_genus=g__R267:capture_order=o__Myxococcales:capture_phylum=p__Myxococcota:capture_species=s__R267 sp001768075:evalue=1.72e-75:gapopen=0.0:heptad=MCP-40H:length=151.0:mismatch=29.0:qcovhsp=100.0:qend=151.0:qstart=1.0:ref_name=RS_GCF_900010725.2_protein.faa_NZ_LR734883.1_272@PF00015_full_PFAM.315.469:scovhsp=98.1:send=154.0:sstart=4.0],(968f5f09-819f-4061-b506-ee3968f32b46_6@MCPsignal.114.235:5e-09[&&NHX:Sample=rhiztom3:Type=capture:besthit=82.5:bitscore=182.0:capture_class=c__Myxococcia:capture_domain=d__Bacteria:capture_family=f__Anaeromyxobacteraceae:capture_genus=g__R267:capture_order=o__Myxococcales:capture_phylum=p__Myxococcota:capture_species=s__R267 sp001768075:evalue=1.02e-59:gapopen=0.0:heptad=MCP-40H:length=120.0:mismatch=21.0:qcovhsp=99.2:qend=120.0:qstart=1.0:ref_name=RS_GCF_900010725.2_protein.faa_NZ_LR734883.1_272@PF00015_full_PFAM.315.469:scovhsp=77.9:send=142.0:sstart=23.0],fceb4fcf-7638-415f-8022-4fb4b2fed6be_1@MCPsignal.344.511:0.2299[&&NHX:Sample=rhiztom3:Type=capture:besthit=72.0:bitscore=225.0:capture_class=c__Myxococcia:capture_domain=d__Bacteria:capture_family=f__Anaeromyxobacteraceae:capture_genus=g__R267:capture_order=o__Myxococcales:capture_phylum=p__Myxococcota:capture_species=s__R267 sp001768075:evalue=2.07e-75:gapopen=1.0:heptad=MCP-40H:length=182.0:mismatch=35.0:qcovhsp=99.4:qend=166.0:qstart=1.0:ref_name=GB_GCA_003222245.1_protein.faa_QHVH01000002.1_28@PF00015_full_PFAM.260.464:scovhsp=89.2:send=185.0:sstart=4.0])0:5e-09[&&NHX:Sample_counter=rhiztom3--2:Type_counter=capture--2:besthit_avg=77.25:besthit_max=82.5:besthit_min=72.0:besthit_std=7.424621202458749:besthit_sum=154.5:bitscore_avg=203.5:bitscore_max=225.0:bitscore_min=182.0:bitscore_std=30.405591591021544:bitscore_sum=407.0:capture_class_counter=c__Myxococcia--2:capture_domain_counter=d__Bacteria--2:capture_family_counter=f__Anaeromyxobacteraceae--2:capture_genus_counter=g__R267--2:capture_order_counter=o__Myxococcales--2:capture_phylum_counter=p__Myxococcota--2:capture_species_counter=s__R267 sp001768075--2:evalue_avg=5.100000000000001e-60:evalue_max=1.02e-59:evalue_min=2.07e-75:evalue_std=7.212489168102783e-60:evalue_sum=1.0200000000000002e-59:gapopen_avg=0.5:gapopen_max=1.0:gapopen_min=0.0:gapopen_std=0.7071067811865476:gapopen_sum=1.0:gtdb_class_counter=:gtdb_domain_counter=:gtdb_family_counter=:gtdb_genus_counter=:gtdb_order_counter=:gtdb_phylum_counter=:gtdb_species_counter=:heptad_counter=MCP-40H--2:lbd_counter=:length_avg=151.0:length_max=182.0:length_min=120.0:length_std=43.840620433565945:length_sum=302.0:mismatch_avg=28.0:mismatch_max=35.0:mismatch_min=21.0:mismatch_std=9.899494936611665:mismatch_sum=56.0:name=N136947:qcovhsp_avg=99.30000000000001:qcovhsp_max=99.4:qcovhsp_min=99.2:qcovhsp_std=0.14142135623731153:qcovhsp_sum=198.60000000000002:qend_avg=143.0:qend_max=166.0:qend_min=120.0:qend_std=32.526911934581186:qend_sum=286.0:qstart_avg=1.0:qstart_max=1.0:qstart_min=1.0:qstart_std=0.0:qstart_sum=2.0:ref_name_counter=GB_GCA_003222245.1_protein.faa_QHVH01000002.1_28@PF00015_full_PFAM.260.464--1||RS_GCF_900010725.2_protein.faa_NZ_LR734883.1_272@PF00015_full_PFAM.315.469--1:scovhsp_avg=83.55000000000001:scovhsp_max=89.2:scovhsp_min=77.9:scovhsp_std=7.9903066274079855:scovhsp_sum=167.10000000000002:send_avg=163.5:send_max=185.0:send_min=142.0:send_std=30.405591591021544:send_sum=327.0:sstart_avg=13.5:sstart_max=23.0:sstart_min=4.0:sstart_std=13.435028842544403:sstart_sum=27.0])0.714:0.0173206[&&NHX:Sample_counter=rhiztom2--1||rhiztom3--2:Type_counter=capture--3:besthit_avg=78.43333333333334:besthit_max=82.5:besthit_min=72.0:besthit_std=5.635896852616567:besthit_sum=235.3:bitscore_avg=210.0:bitscore_max=225.0:bitscore_min=182.0:bitscore_std=24.269322199023193:bitscore_sum=630.0:capture_class_counter=c__Myxococcia--3:capture_domain_counter=d__Bacteria--3:capture_family_counter=f__Anaeromyxobacteraceae--3:capture_genus_counter=g__R267--3:capture_order_counter=o__Myxococcales--3:capture_phylum_counter=p__Myxococcota--3:capture_species_counter=s__R267 sp001768075--3:evalue_avg=3.400000000000001e-60:evalue_max=1.02e-59:evalue_min=1.72e-75:evalue_std=5.888972745734182e-60:evalue_sum=1.0200000000000004e-59:gapopen_avg=0.3333333333333333:gapopen_max=1.0:gapopen_min=0.0:gapopen_std=0.5773502691896258:gapopen_sum=1.0:gtdb_class_counter=:gtdb_domain_counter=:gtdb_family_counter=:gtdb_genus_counter=:gtdb_order_counter=:gtdb_phylum_counter=:gtdb_species_counter=:heptad_counter=MCP-40H--3:lbd_counter=:length_avg=151.0:length_max=182.0:length_min=120.0:length_std=31.0:length_sum=453.0:mismatch_avg=28.333333333333332:mismatch_max=35.0:mismatch_min=21.0:mismatch_std=7.023769168568492:mismatch_sum=85.0:name=N136948:qcovhsp_avg=99.53333333333335:qcovhsp_max=100.0:qcovhsp_min=99.2:qcovhsp_std=0.4163331998932245:qcovhsp_sum=298.6:qend_avg=145.66666666666666:qend_max=166.0:qend_min=120.0:qend_std=23.459184413217212:qend_sum=437.0:qstart_avg=1.0:qstart_max=1.0:qstart_min=1.0:qstart_std=0.0:qstart_sum=3.0:ref_name_counter=GB_GCA_003222245.1_protein.faa_QHVH01000002.1_28@PF00015_full_PFAM.260.464--1||RS_GCF_900010725.2_protein.faa_NZ_LR734883.1_272@PF00015_full_PFAM.315.469--2:scovhsp_avg=88.40000000000002:scovhsp_max=98.1:scovhsp_min=77.9:scovhsp_std=10.123734488813893:scovhsp_sum=265.20000000000005:send_avg=160.33333333333334:send_max=185.0:send_min=142.0:send_std=22.18858565419016:send_sum=481.0:sstart_avg=10.333333333333334:sstart_max=23.0:sstart_min=4.0:sstart_std=10.969655114602888:sstart_sum=31.0],3ff80fb7-a0f4-45fc-9f0c-4f5b4846c24d_6@MCPsignal.46.152:0.00798152[&&NHX:Sample=rhiztom3:Type=capture:besthit=91.5:bitscore=176.0:capture_class=c__Myxococcia:capture_domain=d__Bacteria:capture_family=f__Anaeromyxobacteraceae:capture_genus=g__R267:capture_order=o__Myxococcales:capture_phylum=p__Myxococcota:capture_species=s__R267 sp001768075:evalue=3.61e-57:gapopen=0.0:heptad=MCP-40H:length=106.0:mismatch=9.0:qcovhsp=100.0:qend=106.0:qstart=1.0:ref_name=GB_GCA_003222245.1_protein.faa_QHVH01000002.1_28@PF00015_full_PFAM.260.464:scovhsp=52.0:send=126.0:sstart=21.0])0:5e-09[&&NHX:Sample_counter=rhiztom2--1||rhiztom3--3:Type_counter=capture--4:besthit_avg=81.7:besthit_max=91.5:besthit_min=72.0:besthit_std=7.991245209602818:besthit_sum=326.8:bitscore_avg=201.5:bitscore_max=225.0:bitscore_min=176.0:bitscore_std=26.10874693788782:bitscore_sum=806.0:capture_class_counter=c__Myxococcia--4:capture_domain_counter=d__Bacteria--4:capture_family_counter=f__Anaeromyxobacteraceae--4:capture_genus_counter=g__R267--4:capture_order_counter=o__Myxococcales--4:capture_phylum_counter=p__Myxococcota--4:capture_species_counter=s__R267 sp001768075--4:evalue_avg=9.0505e-58:evalue_max=3.61e-57:evalue_min=1.72e-75:evalue_std=1.8033064104583002e-57:evalue_sum=3.6202e-57:gapopen_avg=0.25:gapopen_max=1.0:gapopen_min=0.0:gapopen_std=0.5:gapopen_sum=1.0:gtdb_class_counter=:gtdb_domain_counter=:gtdb_family_counter=:gtdb_genus_counter=:gtdb_order_counter=:gtdb_phylum_counter=:gtdb_species_counter=:heptad_counter=MCP-40H--4:lbd_counter=:length_avg=139.75:length_max=182.0:length_min=106.0:length_std=33.86615813266493:length_sum=559.0:mismatch_avg=23.5:mismatch_max=35.0:mismatch_min=9.0:mismatch_std=11.239810200058244:mismatch_sum=94.0:name=N136950:qcovhsp_avg=99.65:qcovhsp_max=100.0:qcovhsp_min=99.2:qcovhsp_std=0.41231056256176385:qcovhsp_sum=398.6:qend_avg=135.75:qend_max=166.0:qend_min=106.0:qend_std=27.572631357924475:qend_sum=543.0:qstart_avg=1.0:qstart_max=1.0:qstart_min=1.0:qstart_std=0.0:qstart_sum=4.0:ref_name_counter=GB_GCA_003222245.1_protein.faa_QHVH01000002.1_28@PF00015_full_PFAM.260.464--2||RS_GCF_900010725.2_protein.faa_NZ_LR734883.1_272@PF00015_full_PFAM.315.469--2:scovhsp_avg=79.3:scovhsp_max=98.1:scovhsp_min=52.0:scovhsp_std=19.989163731048546:scovhsp_sum=317.2:send_avg=151.75:send_max=185.0:send_min=126.0:send_std=24.958298553119896:send_sum=607.0:sstart_avg=13.0:sstart_max=23.0:sstart_min=4.0:sstart_std=10.424330514074594:sstart_sum=52.0])0.115:0.0102785[&&NHX:Sample_counter=rhiztom2--1||rhiztom3--4:Type_counter=capture--5:besthit_avg=82.72:besthit_max=91.5:besthit_min=72.0:besthit_std=7.286768831244751:besthit_sum=413.6:bitscore_avg=206.4:bitscore_max=226.0:bitscore_min=176.0:bitscore_std=25.12568407028951:bitscore_sum=1032.0:capture_class_counter=c__Myxococcia--5:capture_domain_counter=d__Bacteria--5:capture_family_counter=f__Anaeromyxobacteraceae--5:capture_genus_counter=g__R267--5:capture_order_counter=o__Myxococcales--5:capture_phylum_counter=p__Myxococcota--5:capture_species_counter=s__R267 sp001768075--5:evalue_avg=7.2404e-58:evalue_max=3.61e-57:evalue_min=4.12e-76:evalue_std=1.6133067309101516e-57:evalue_sum=3.6202e-57:gapopen_avg=0.2:gapopen_max=1.0:gapopen_min=0.0:gapopen_std=0.44721359549995804:gapopen_sum=1.0:gtdb_class_counter=:gtdb_domain_counter=:gtdb_family_counter=:gtdb_genus_counter=:gtdb_order_counter=:gtdb_phylum_counter=:gtdb_species_counter=:heptad_counter=MCP-40H--5:lbd_counter=:length_avg=140.6:length_max=182.0:length_min=106.0:length_std=29.39047464740915:length_sum=703.0:mismatch_avg=22.6:mismatch_max=35.0:mismatch_min=9.0:mismatch_std=9.939818911831342:mismatch_sum=113.0:name=N136951:qcovhsp_avg=99.72:qcovhsp_max=100.0:qcovhsp_min=99.2:qcovhsp_std=0.38987177379235644:qcovhsp_sum=498.59999999999997:qend_avg=137.4:qend_max=166.0:qend_min=106.0:qend_std=24.16195356340211:qend_sum=687.0:qstart_avg=1.0:qstart_max=1.0:qstart_min=1.0:qstart_std=0.0:qstart_sum=5.0:ref_name_counter=GB_GCA_003222245.1_protein.faa_QHVH01000002.1_28@PF00015_full_PFAM.260.464--3||RS_GCF_900010725.2_protein.faa_NZ_LR734883.1_272@PF00015_full_PFAM.315.469--2:scovhsp_avg=77.55999999999999:scovhsp_max=98.1:scovhsp_min=52.0:scovhsp_std=17.742970439021757:scovhsp_sum=387.79999999999995:send_avg=154.2:send_max=185.0:send_min=126.0:send_std=22.297981971469973:send_sum=771.0:sstart_avg=14.6:sstart_max=23.0:sstart_min=4.0:sstart_std=9.710818709048171:sstart_sum=73.0],7dbad354-6b57-56dc-a09c-324ffbe7ae82_1@MCPsignal.123.228:5e-09[&&NHX:Sample=rhiztom3:Type=capture:besthit=93.3:bitscore=176.0:capture_class=c__Myxococcia:capture_domain=d__Bacteria:capture_family=f__Anaeromyxobacteraceae:capture_genus=g__R267:capture_order=o__Myxococcales:capture_phylum=p__Myxococcota:capture_species=s__R267 sp001768075:evalue=3.47e-57:gapopen=0.0:heptad=MCP-40H:length=105.0:mismatch=7.0:qcovhsp=100.0:qend=105.0:qstart=1.0:ref_name=GB_GCA_003222245.1_protein.faa_QHVH01000002.1_28@PF00015_full_PFAM.260.464:scovhsp=51.5:send=125.0:sstart=21.0])0:1.8e-08[&&NHX:Sample_counter=rhiztom2--1||rhiztom3--5:Type_counter=capture--6:besthit_avg=84.48333333333333:besthit_max=93.3:besthit_min=72.0:besthit_std=7.818802124792944:besthit_sum=506.90000000000003:bitscore_avg=201.33333333333334:bitscore_max=226.0:bitscore_min=176.0:bitscore_std=25.672293755460704:bitscore_sum=1208.0:capture_class_counter=c__Myxococcia--6:capture_domain_counter=d__Bacteria--6:capture_family_counter=f__Anaeromyxobacteraceae--6:capture_genus_counter=g__R267--6:capture_order_counter=o__Myxococcales--6:capture_phylum_counter=p__Myxococcota--6:capture_species_counter=s__R267 sp001768075--6:evalue_avg=1.1817e-57:evalue_max=3.61e-57:evalue_min=4.12e-76:evalue_std=1.8272719939844752e-57:evalue_sum=7.0902e-57:gapopen_avg=0.16666666666666666:gapopen_max=1.0:gapopen_min=0.0:gapopen_std=0.408248290463863:gapopen_sum=1.0:gtdb_class_counter=:gtdb_domain_counter=:gtdb_family_counter=:gtdb_genus_counter=:gtdb_order_counter=:gtdb_phylum_counter=:gtdb_species_counter=:heptad_counter=MCP-40H--6:lbd_counter=:length_avg=134.66666666666666:length_max=182.0:length_min=105.0:length_std=30.037754021675234:length_sum=808.0:mismatch_avg=20.0:mismatch_max=35.0:mismatch_min=7.0:mismatch_std=10.936178491593852:mismatch_sum=120.0:name=N136953:qcovhsp_avg=99.76666666666667:qcovhsp_max=100.0:qcovhsp_min=99.2:qcovhsp_std=0.36696957185394163:qcovhsp_sum=598.6:qend_avg=132.0:qend_max=166.0:qend_min=105.0:qend_std=25.337718918639855:qend_sum=792.0:qstart_avg=1.0:qstart_max=1.0:qstart_min=1.0:qstart_std=0.0:qstart_sum=6.0:ref_name_counter=GB_GCA_003222245.1_protein.faa_QHVH01000002.1_28@PF00015_full_PFAM.260.464--4||RS_GCF_900010725.2_protein.faa_NZ_LR734883.1_272@PF00015_full_PFAM.315.469--2:scovhsp_avg=73.21666666666665:scovhsp_max=98.1:scovhsp_min=51.5:scovhsp_std=19.105958930832724:scovhsp_sum=439.29999999999995:send_avg=149.33333333333334:send_max=185.0:send_min=125.0:send_std=23.235031023578742:send_sum=896.0:sstart_avg=15.666666666666666:sstart_max=23.0:sstart_min=4.0:sstart_std=9.070097390142328:sstart_sum=94.0])0:1.8e-08[&&NHX:Sample_counter=rhiztom2--1||rhiztom3--6:Type_counter=capture--7:besthit_avg=84.48333333333333:besthit_max=93.3:besthit_min=72.0:besthit_std=7.818802124792944:besthit_sum=506.90000000000003:bitscore_avg=201.33333333333334:bitscore_max=226.0:bitscore_min=176.0:bitscore_std=25.672293755460704:bitscore_sum=1208.0:capture_class_counter=c__Gammaproteobacteria--1||c__Myxococcia--6:capture_domain_counter=d__Bacteria--7:capture_family_counter=f__Anaeromyxobacteraceae--6||f__Burkholderiaceae--1:capture_genus_counter=g__Azohydromonas--1||g__R267--6:capture_order_counter=o__Burkholderiales--1||o__Myxococcales--6:capture_phylum_counter=p__Myxococcota--6||p__Proteobacteria--1:capture_species_counter=s__Azohydromonas australica--1||s__R267 sp001768075--6:evalue_avg=1.1817e-57:evalue_max=3.61e-57:evalue_min=4.12e-76:evalue_std=1.8272719939844752e-57:evalue_sum=7.0902e-57:gapopen_avg=0.16666666666666666:gapopen_max=1.0:gapopen_min=0.0:gapopen_std=0.408248290463863:gapopen_sum=1.0:gtdb_class_counter=:gtdb_domain_counter=:gtdb_family_counter=:gtdb_genus_counter=:gtdb_order_counter=:gtdb_phylum_counter=:gtdb_species_counter=:heptad_counter=MCP-40H--6||MCP-44H--1:lbd_counter=:length_avg=134.66666666666666:length_max=182.0:length_min=105.0:length_std=30.037754021675234:length_sum=808.0:mismatch_avg=20.0:mismatch_max=35.0:mismatch_min=7.0:mismatch_std=10.936178491593852:mismatch_sum=120.0:name=N136954:qcovhsp_avg=99.76666666666667:qcovhsp_max=100.0:qcovhsp_min=99.2:qcovhsp_std=0.36696957185394163:qcovhsp_sum=598.6:qend_avg=132.0:qend_max=166.0:qend_min=105.0:qend_std=25.337718918639855:qend_sum=792.0:qstart_avg=1.0:qstart_max=1.0:qstart_min=1.0:qstart_std=0.0:qstart_sum=6.0:ref_name_counter=GB_GCA_003222245.1_protein.faa_QHVH01000002.1_28@PF00015_full_PFAM.260.464--4||RS_GCF_900010725.2_protein.faa_NZ_LR734883.1_272@PF00015_full_PFAM.315.469--2:scovhsp_avg=73.21666666666665:scovhsp_max=98.1:scovhsp_min=51.5:scovhsp_std=19.105958930832724:scovhsp_sum=439.29999999999995:send_avg=149.33333333333334:send_max=185.0:send_min=125.0:send_std=23.235031023578742:send_sum=896.0:sstart_avg=15.666666666666666:sstart_max=23.0:sstart_min=4.0:sstart_std=9.070097390142328:sstart_sum=94.0],((a79b8664-8935-4b1f-82b5-69764a6b392a_3@MCPsignal.46.152:5e-09[&&NHX:Sample=rhiztom3:Type=capture:besthit=93.4:bitscore=177.0:capture_class=c__Myxococcia:capture_domain=d__Bacteria:capture_family=f__Anaeromyxobacteraceae:capture_genus=g__R267:capture_order=o__Myxococcales:capture_phylum=p__Myxococcota:capture_species=s__R267 sp001768075:evalue=1.79e-57:gapopen=0.0:heptad=MCP-40H:length=106.0:mismatch=7.0:qcovhsp=100.0:qend=106.0:qstart=1.0:ref_name=GB_GCA_003222245.1_protein.faa_QHVH01000002.1_28@PF00015_full_PFAM.260.464:scovhsp=52.0:send=125.0:sstart=20.0],(d81b5246-4235-5f35-8ae5-74780d848c49_1@MCPsignal.827.924:0.0378204[&&NHX:Sample=rhiztom3:Type=capture:capture_class=c__Myxococcia:capture_domain=d__Bacteria:capture_family=f__Anaeromyxobacteraceae:capture_genus=g__R267:capture_order=o__Myxococcales:capture_phylum=p__Myxococcota:capture_species=s__R267 sp001768075:heptad=MCP-44H],(GB_GCA_011391085.1_protein.faa_JAABRD010000005.1_29@PF00015_full_PFAM.283.472:0.0627577,(GB_GCA_000828835.1_protein.faa_AP014633.1_542@PF00015_full_PFAM.287.482:0.00478125,GB_GCA_012032555.1_protein.faa_JAAUSR010000011.1_63@PF00015_full_PFAM.281.476:0.0120137)0.997:0.129027[&&NHX:Sample_counter=:Type_counter=:capture_class_counter=:capture_domain_counter=:capture_family_counter=:capture_genus_counter=:capture_order_counter=:capture_phylum_counter=:capture_species_counter=:gtdb_class_counter=:gtdb_domain_counter=:gtdb_family_counter=:gtdb_genus_counter=:gtdb_order_counter=:gtdb_phylum_counter=:gtdb_species_counter=:heptad_counter=:lbd_counter=:name=N136960:ref_name_counter=])0.995:0.159484[&&NHX:Sample_counter=:Type_counter=:capture_class_counter=:capture_domain_counter=:capture_family_counter=:capture_genus_counter=:capture_order_counter=:capture_phylum_counter=:capture_species_counter=:gtdb_class_counter=:gtdb_domain_counter=:gtdb_family_counter=:gtdb_genus_counter=:gtdb_order_counter=:gtdb_phylum_counter=:gtdb_species_counter=:heptad_counter=:lbd_counter=:name=N136961:ref_name_counter=])0.754:0.0192042[&&NHX:Sample_counter=rhiztom3--1:Type_counter=capture--1:capture_class_counter=c__Myxococcia--1:capture_domain_counter=d__Bacteria--1:capture_family_counter=f__Anaeromyxobacteraceae--1:capture_genus_counter=g__R267--1:capture_order_counter=o__Myxococcales--1:capture_phylum_counter=p__Myxococcota--1:capture_species_counter=s__R267 sp001768075--1:gtdb_class_counter=:gtdb_domain_counter=:gtdb_family_counter=:gtdb_genus_counter=:gtdb_order_counter=:gtdb_phylum_counter=:gtdb_species_counter=:heptad_counter=MCP-44H--1:lbd_counter=:name=N136962:ref_name_counter=])0:5e-09[&&NHX:Sample_counter=rhiztom3--2:Type_counter=capture--2:besthit_avg=93.4:besthit_max=93.4:besthit_min=93.4:besthit_std=0:besthit_sum=93.4:bitscore_avg=177.0:bitscore_max=177.0:bitscore_min=177.0:bitscore_std=0:bitscore_sum=177.0:capture_class_counter=c__Myxococcia--2:capture_domain_counter=d__Bacteria--2:capture_family_counter=f__Anaeromyxobacteraceae--2:capture_genus_counter=g__R267--2:capture_order_counter=o__Myxococcales--2:capture_phylum_counter=p__Myxococcota--2:capture_species_counter=s__R267 sp001768075--2:evalue_avg=1.79e-57:evalue_max=1.79e-57:evalue_min=1.79e-57:evalue_std=0:evalue_sum=1.79e-57:gapopen_avg=0.0:gapopen_max=0.0:gapopen_min=0.0:gapopen_std=0:gapopen_sum=0.0:gtdb_class_counter=:gtdb_domain_counter=:gtdb_family_counter=:gtdb_genus_counter=:gtdb_order_counter=:gtdb_phylum_counter=:gtdb_species_counter=:heptad_counter=MCP-40H--1||MCP-44H--1:lbd_counter=:length_avg=106.0:length_max=106.0:length_min=106.0:length_std=0:length_sum=106.0:mismatch_avg=7.0:mismatch_max=7.0:mismatch_min=7.0:mismatch_std=0:mismatch_sum=7.0:name=N136963:qcovhsp_avg=100.0:qcovhsp_max=100.0:qcovhsp_min=100.0:qcovhsp_std=0:qcovhsp_sum=100.0:qend_avg=106.0:qend_max=106.0:qend_min=106.0:qend_std=0:qend_sum=106.0:qstart_avg=1.0:qstart_max=1.0:qstart_min=1.0:qstart_std=0:qstart_sum=1.0:ref_name_counter=GB_GCA_003222245.1_protein.faa_QHVH01000002.1_28@PF00015_full_PFAM.260.464--1:scovhsp_avg=52.0:scovhsp_max=52.0:scovhsp_min=52.0:scovhsp_std=0:scovhsp_sum=52.0:send_avg=125.0:send_max=125.0:send_min=125.0:send_std=0:send_sum=125.0:sstart_avg=20.0:sstart_max=20.0:sstart_min=20.0:sstart_std=0:sstart_sum=20.0],ea8f25cb-1e1f-41b9-b26c-926a8531af12_6@MCPsignal.74.155:5e-09[&&NHX:Sample=rhiztom3:Type=capture:capture_class=c__Myxococcia:capture_domain=d__Bacteria:capture_family=f__Anaeromyxobacteraceae:capture_genus=g__JADKCZ01:capture_order=o__Myxococcales:capture_phylum=p__Myxococcota:capture_species=s__JADKCZ01 sp016718565:heptad=MCP-40H])0:5e-09[&&NHX:Sample_counter=rhiztom3--3:Type_counter=capture--3:besthit_avg=93.4:besthit_max=93.4:besthit_min=93.4:besthit_std=0:besthit_sum=93.4:bitscore_avg=177.0:bitscore_max=177.0:bitscore_min=177.0:bitscore_std=0:bitscore_sum=177.0:capture_class_counter=c__Myxococcia--3:capture_domain_counter=d__Bacteria--3:capture_family_counter=f__Anaeromyxobacteraceae--3:capture_genus_counter=g__JADKCZ01--1||g__R267--2:capture_order_counter=o__Myxococcales--3:capture_phylum_counter=p__Myxococcota--3:capture_species_counter=s__JADKCZ01 sp016718565--1||s__R267 sp001768075--2:evalue_avg=1.79e-57:evalue_max=1.79e-57:evalue_min=1.79e-57:evalue_std=0:evalue_sum=1.79e-57:gapopen_avg=0.0:gapopen_max=0.0:gapopen_min=0.0:gapopen_std=0:gapopen_sum=0.0:gtdb_class_counter=:gtdb_domain_counter=:gtdb_family_counter=:gtdb_genus_counter=:gtdb_order_counter=:gtdb_phylum_counter=:gtdb_species_counter=:heptad_counter=MCP-40H--2||MCP-44H--1:lbd_counter=:length_avg=106.0:length_max=106.0:length_min=106.0:length_std=0:length_sum=106.0:mismatch_avg=7.0:mismatch_max=7.0:mismatch_min=7.0:mismatch_std=0:mismatch_sum=7.0:name=N136965:qcovhsp_avg=100.0:qcovhsp_max=100.0:qcovhsp_min=100.0:qcovhsp_std=0:qcovhsp_sum=100.0:qend_avg=106.0:qend_max=106.0:qend_min=106.0:qend_std=0:qend_sum=106.0:qstart_avg=1.0:qstart_max=1.0:qstart_min=1.0:qstart_std=0:qstart_sum=1.0:ref_name_counter=GB_GCA_003222245.1_protein.faa_QHVH01000002.1_28@PF00015_full_PFAM.260.464--1:scovhsp_avg=52.0:scovhsp_max=52.0:scovhsp_min=52.0:scovhsp_std=0:scovhsp_sum=52.0:send_avg=125.0:send_max=125.0:send_min=125.0:send_std=0:send_sum=125.0:sstart_avg=20.0:sstart_max=20.0:sstart_min=20.0:sstart_std=0:sstart_sum=20.0])0.884:0.022904[&&NHX:Sample_counter=rhiztom2--1||rhiztom3--9:Type_counter=capture--10:besthit_avg=85.75714285714287:besthit_max=93.4:besthit_min=72.0:besthit_std=7.89321589359224:besthit_sum=600.3000000000001:bitscore_avg=197.85714285714286:bitscore_max=226.0:bitscore_min=176.0:bitscore_std=25.175573951938492:bitscore_sum=1385.0:capture_class_counter=c__Gammaproteobacteria--1||c__Myxococcia--9:capture_domain_counter=d__Bacteria--10:capture_family_counter=f__Anaeromyxobacteraceae--9||f__Burkholderiaceae--1:capture_genus_counter=g__Azohydromonas--1||g__JADKCZ01--1||g__R267--8:capture_order_counter=o__Burkholderiales--1||o__Myxococcales--9:capture_phylum_counter=p__Myxococcota--9||p__Proteobacteria--1:capture_species_counter=s__Azohydromonas australica--1||s__JADKCZ01 sp016718565--1||s__R267 sp001768075--8:evalue_avg=1.2686e-57:evalue_max=3.61e-57:evalue_min=4.12e-76:evalue_std=1.6838340337851986e-57:evalue_sum=8.8802e-57:gapopen_avg=0.14285714285714285:gapopen_max=1.0:gapopen_min=0.0:gapopen_std=0.37796447300922725:gapopen_sum=1.0:gtdb_class_counter=:gtdb_domain_counter=:gtdb_family_counter=:gtdb_genus_counter=:gtdb_order_counter=:gtdb_phylum_counter=:gtdb_species_counter=:heptad_counter=MCP-40H--8||MCP-44H--2:lbd_counter=:length_avg=130.57142857142858:length_max=182.0:length_min=105.0:length_std=29.483651644355632:length_sum=914.0:mismatch_avg=18.142857142857142:mismatch_max=35.0:mismatch_min=7.0:mismatch_std=11.126972805283735:mismatch_sum=127.0:name=N136966:qcovhsp_avg=99.8:qcovhsp_max=100.0:qcovhsp_min=99.2:qcovhsp_std=0.3464101615137736:qcovhsp_sum=698.6:qend_avg=128.28571428571428:qend_max=166.0:qend_min=105.0:qend_std=25.131084906374983:qend_sum=898.0:qstart_avg=1.0:qstart_max=1.0:qstart_min=1.0:qstart_std=0.0:qstart_sum=7.0:ref_name_counter=GB_GCA_003222245.1_protein.faa_QHVH01000002.1_28@PF00015_full_PFAM.260.464--5||RS_GCF_900010725.2_protein.faa_NZ_LR734883.1_272@PF00015_full_PFAM.315.469--2:scovhsp_avg=70.1857142857143:scovhsp_max=98.1:scovhsp_min=51.5:scovhsp_std=19.1964778515425:scovhsp_sum=491.30000000000007:send_avg=145.85714285714286:send_max=185.0:send_min=125.0:send_std=23.118741109242745:send_sum=1021.0:sstart_avg=16.285714285714285:sstart_max=23.0:sstart_min=4.0:sstart_std=8.440266301373153:sstart_sum=114.0],(GB_GCA_003222245.1_protein.faa_QHVH01000002.1_28@PF00015_full_PFAM.260.464:0.0561033,(070321fa-e3bb-45df-8061-04e3841bbf2a_2@MCPsignal.430.534:5e-09[&&NHX:Sample=rhiztom1:Type=capture:besthit=94.2:bitscore=177.0:capture_class=c__Myxococcia:capture_domain=d__Bacteria:capture_family=f__Anaeromyxobacteraceae:capture_genus=g__R267:capture_order=o__Myxococcales:capture_phylum=p__Myxococcota:capture_species=s__R267 sp001768075:evalue=1.17e-57:gapopen=0.0:heptad=MCP-44H:length=104.0:mismatch=6.0:qcovhsp=100.0:qend=104.0:qstart=1.0:ref_name=GB_GCA_003222245.1_protein.faa_QHVH01000002.1_28@PF00015_full_PFAM.260.464:scovhsp=51.0:send=124.0:sstart=21.0],e1c2e086-19f7-49d1-9b80-99f3a95e6582_3@MCPsignal.81.185:5e-09[&&NHX:Sample=rhiztom2:Type=capture:besthit=94.2:bitscore=178.0:capture_class=c__Myxococcia:capture_domain=d__Bacteria:capture_family=f__Anaeromyxobacteraceae:capture_genus=g__R267:capture_order=o__Myxococcales:capture_phylum=p__Myxococcota:capture_species=s__R267 sp001768075:evalue=8.22e-58:gapopen=0.0:heptad=MCP-44H:length=104.0:mismatch=6.0:qcovhsp=100.0:qend=104.0:qstart=1.0:ref_name=GB_GCA_003222245.1_protein.faa_QHVH01000002.1_28@PF00015_full_PFAM.260.464:scovhsp=51.0:send=125.0:sstart=22.0])0.859:0.0239254[&&NHX:Sample_counter=rhiztom1--1||rhiztom2--1:Type_counter=capture--2:besthit_avg=94.2:besthit_max=94.2:besthit_min=94.2:besthit_std=0.0:besthit_sum=188.4:bitscore_avg=177.5:bitscore_max=178.0:bitscore_min=177.0:bitscore_std=0.7071067811865476:bitscore_sum=355.0:capture_class_counter=c__Myxococcia--2:capture_domain_counter=d__Bacteria--2:capture_family_counter=f__Anaeromyxobacteraceae--2:capture_genus_counter=g__R267--2:capture_order_counter=o__Myxococcales--2:capture_phylum_counter=p__Myxococcota--2:capture_species_counter=s__R267 sp001768075--2:evalue_avg=9.960000000000001e-58:evalue_max=1.17e-57:evalue_min=8.22e-58:evalue_std=2.4607315985291852e-58:evalue_sum=1.9920000000000002e-57:gapopen_avg=0.0:gapopen_max=0.0:gapopen_min=0.0:gapopen_std=0.0:gapopen_sum=0.0:gtdb_class_counter=:gtdb_domain_counter=:gtdb_family_counter=:gtdb_genus_counter=:gtdb_order_counter=:gtdb_phylum_counter=:gtdb_species_counter=:heptad_counter=MCP-44H--2:lbd_counter=:length_avg=104.0:length_max=104.0:length_min=104.0:length_std=0.0:length_sum=208.0:mismatch_avg=6.0:mismatch_max=6.0:mismatch_min=6.0:mismatch_std=0.0:mismatch_sum=12.0:name=N136970:qcovhsp_avg=100.0:qcovhsp_max=100.0:qcovhsp_min=100.0:qcovhsp_std=0.0:qcovhsp_sum=200.0:qend_avg=104.0:qend_max=104.0:qend_min=104.0:qend_std=0.0:qend_sum=208.0:qstart_avg=1.0:qstart_max=1.0:qstart_min=1.0:qstart_std=0.0:qstart_sum=2.0:ref_name_counter=GB_GCA_003222245.1_protein.faa_QHVH01000002.1_28@PF00015_full_PFAM.260.464--2:scovhsp_avg=51.0:scovhsp_max=51.0:scovhsp_min=51.0:scovhsp_std=0.0:scovhsp_sum=102.0:send_avg=124.5:send_max=125.0:send_min=124.0:send_std=0.7071067811865476:send_sum=249.0:sstart_avg=21.5:sstart_max=22.0:sstart_min=21.0:sstart_std=0.7071067811865476:sstart_sum=43.0])0.926:0.0557748[&&NHX:Sample_counter=rhiztom1--1||rhiztom2--1:Type_counter=capture--2:besthit_avg=94.2:besthit_max=94.2:besthit_min=94.2:besthit_std=0.0:besthit_sum=188.4:bitscore_avg=177.5:bitscore_max=178.0:bitscore_min=177.0:bitscore_std=0.7071067811865476:bitscore_sum=355.0:capture_class_counter=c__Myxococcia--2:capture_domain_counter=d__Bacteria--2:capture_family_counter=f__Anaeromyxobacteraceae--2:capture_genus_counter=g__R267--2:capture_order_counter=o__Myxococcales--2:capture_phylum_counter=p__Myxococcota--2:capture_species_counter=s__R267 sp001768075--2:evalue_avg=9.960000000000001e-58:evalue_max=1.17e-57:evalue_min=8.22e-58:evalue_std=2.4607315985291852e-58:evalue_sum=1.9920000000000002e-57:gapopen_avg=0.0:gapopen_max=0.0:gapopen_min=0.0:gapopen_std=0.0:gapopen_sum=0.0:gtdb_class_counter=:gtdb_domain_counter=:gtdb_family_counter=:gtdb_genus_counter=:gtdb_order_counter=:gtdb_phylum_counter=:gtdb_species_counter=:heptad_counter=MCP-44H--2:lbd_counter=:length_avg=104.0:length_max=104.0:length_min=104.0:length_std=0.0:length_sum=208.0:mismatch_avg=6.0:mismatch_max=6.0:mismatch_min=6.0:mismatch_std=0.0:mismatch_sum=12.0:name=N136971:qcovhsp_avg=100.0:qcovhsp_max=100.0:qcovhsp_min=100.0:qcovhsp_std=0.0:qcovhsp_sum=200.0:qend_avg=104.0:qend_max=104.0:qend_min=104.0:qend_std=0.0:qend_sum=208.0:qstart_avg=1.0:qstart_max=1.0:qstart_min=1.0:qstart_std=0.0:qstart_sum=2.0:ref_name_counter=GB_GCA_003222245.1_protein.faa_QHVH01000002.1_28@PF00015_full_PFAM.260.464--2:scovhsp_avg=51.0:scovhsp_max=51.0:scovhsp_min=51.0:scovhsp_std=0.0:scovhsp_sum=102.0:send_avg=124.5:send_max=125.0:send_min=124.0:send_std=0.7071067811865476:send_sum=249.0:sstart_avg=21.5:sstart_max=22.0:sstart_min=21.0:sstart_std=0.7071067811865476:sstart_sum=43.0])0.725:0.0103871[&&NHX:Sample_counter=rhiztom1--1||rhiztom2--2||rhiztom3--9:Type_counter=capture--12:besthit_avg=87.63333333333333:besthit_max=94.2:besthit_min=72.0:besthit_std=7.783797273824647:besthit_sum=788.6999999999999:bitscore_avg=193.33333333333334:bitscore_max=226.0:bitscore_min=176.0:bitscore_std=23.57965224510319:bitscore_sum=1740.0:capture_class_counter=c__Gammaproteobacteria--1||c__Myxococcia--11:capture_domain_counter=d__Bacteria--12:capture_family_counter=f__Anaeromyxobacteraceae--11||f__Burkholderiaceae--1:capture_genus_counter=g__Azohydromonas--1||g__JADKCZ01--1||g__R267--10:capture_order_counter=o__Burkholderiales--1||o__Myxococcales--11:capture_phylum_counter=p__Myxococcota--11||p__Proteobacteria--1:capture_species_counter=s__Azohydromonas australica--1||s__JADKCZ01 sp016718565--1||s__R267 sp001768075--10:evalue_avg=1.2080222222222224e-57:evalue_max=3.61e-57:evalue_min=4.12e-76:evalue_std=1.4657732104402932e-57:evalue_sum=1.08722e-56:gapopen_avg=0.1111111111111111:gapopen_max=1.0:gapopen_min=0.0:gapopen_std=0.3333333333333333:gapopen_sum=1.0:gtdb_class_counter=:gtdb_domain_counter=:gtdb_family_counter=:gtdb_genus_counter=:gtdb_order_counter=:gtdb_phylum_counter=:gtdb_species_counter=:heptad_counter=MCP-40H--8||MCP-44H--4:lbd_counter=:length_avg=124.66666666666667:length_max=182.0:length_min=104.0:length_std=28.09359357576029:length_sum=1122.0:mismatch_avg=15.444444444444445:mismatch_max=35.0:mismatch_min=6.0:mismatch_std=11.02396379610246:mismatch_sum=139.0:name=N136972:qcovhsp_avg=99.84444444444443:qcovhsp_max=100.0:qcovhsp_min=99.2:qcovhsp_std=0.3126943839882269:qcovhsp_sum=898.5999999999999:qend_avg=122.88888888888889:qend_max=166.0:qend_min=104.0:qend_std=24.256156148720496:qend_sum=1106.0:qstart_avg=1.0:qstart_max=1.0:qstart_min=1.0:qstart_std=0.0:qstart_sum=9.0:ref_name_counter=GB_GCA_003222245.1_protein.faa_QHVH01000002.1_28@PF00015_full_PFAM.260.464--7||RS_GCF_900010725.2_protein.faa_NZ_LR734883.1_272@PF00015_full_PFAM.315.469--2:scovhsp_avg=65.92222222222222:scovhsp_max=98.1:scovhsp_min=51.0:scovhsp_std=18.653470037621535:scovhsp_sum=593.3:send_avg=141.11111111111111:send_max=185.0:send_min=124.0:send_std=22.127157772997215:send_sum=1270.0:sstart_avg=17.444444444444443:sstart_max=23.0:sstart_min=4.0:sstart_std=7.666666666666666:sstart_sum=157.0])0.681:0.0106138[&&NHX:Sample_counter=rhiztom1--1||rhiztom2--2||rhiztom3--11:Type_counter=capture--14:besthit_avg=86.38181818181818:besthit_max=94.2:besthit_min=71.9:besthit_std=8.478657698223014:besthit_sum=950.1999999999999:bitscore_avg=193.72727272727272:bitscore_max=226.0:bitscore_min=171.0:bitscore_std=23.782728645346435:bitscore_sum=2131.0:capture_class_counter=c__AABM5-125-24--1||c__Gammaproteobacteria--1||c__Myxococcia--11||c__Verrucomicrobiae--1:capture_domain_counter=d__Bacteria--14:capture_family_counter=f__AABM5-125-24--1||f__Anaeromyxobacteraceae--11||f__Burkholderiaceae--1||f__JABSRG01--1:capture_genus_counter=g__Azohydromonas--1||g__JABSRG01--1||g__JADKCZ01--1||g__R267--10||g__VGIO01--1:capture_order_counter=o__AABM5-125-24--1||o__Burkholderiales--1||o__Myxococcales--11||o__Opitutales--1:capture_phylum_counter=p__AABM5-125-24--1||p__Myxococcota--11||p__Proteobacteria--1||p__Verrucomicrobiota--1:capture_species_counter=s__Azohydromonas australica--1||s__JABSRG01 sp013215165--1||s__JADKCZ01 sp016718565--1||s__R267 sp001768075--10||s__VGIO01 sp016867855--1:evalue_avg=5.262474545454546e-56:evalue_max=5.68e-55:evalue_min=4.12e-76:evalue_std=1.7093604640693175e-55:evalue_sum=5.788722e-55:gapopen_avg=0.09090909090909091:gapopen_max=1.0:gapopen_min=0.0:gapopen_std=0.30151134457776363:gapopen_sum=1.0:gtdb_class_counter=:gtdb_domain_counter=:gtdb_family_counter=:gtdb_genus_counter=:gtdb_order_counter=:gtdb_phylum_counter=:gtdb_species_counter=:heptad_counter=MCP-40H--9||MCP-44H--5:lbd_counter=:length_avg=127.18181818181819:length_max=182.0:length_min=104.0:length_std=29.56287598261773:length_sum=1399.0:mismatch_avg=18.0:mismatch_max=48.0:mismatch_min=6.0:mismatch_std=14.071247279470288:mismatch_sum=198.0:name=N136973:qcovhsp_avg=99.54545454545455:qcovhsp_max=100.0:qcovhsp_min=96.4:qcovhsp_std=1.0810769041688335:qcovhsp_sum=1095.0:qend_avg=125.72727272727273:qend_max=171.0:qend_min=104.0:qend_std=26.866674186027975:qend_sum=1383.0:qstart_avg=1.0:qstart_max=1.0:qstart_min=1.0:qstart_std=0.0:qstart_sum=11.0:ref_name_counter=GB_GCA_003222245.1_protein.faa_QHVH01000002.1_28@PF00015_full_PFAM.260.464--8||RS_GCF_000332335.1_protein.faa_NZ_KB235950.1_61@PF00015_full_PFAM.302.473--1||RS_GCF_900010725.2_protein.faa_NZ_LR734883.1_272@PF00015_full_PFAM.315.469--2:scovhsp_avg=67.75454545454546:scovhsp_max=100.0:scovhsp_min=51.0:scovhsp_std=20.25291898153763:scovhsp_sum=745.3000000000001:send_avg=142.45454545454547:send_max=185.0:send_min=124.0:send_std=22.402516092455492:send_sum=1567.0:sstart_avg=16.272727272727273:sstart_max=23.0:sstart_min=1.0:sstart_std=8.591750800516843:sstart_sum=179.0],(((8fa69c4e-8435-4c74-90ea-f7bd4bd9e46b_1@MCPsignal.418.549:0.0060399[&&NHX:Sample=rhizpot1:Type=capture:besthit=80.0:bitscore=179.0:capture_class=c__Alphaproteobacteria:capture_domain=d__Bacteria:capture_family=f__Beijerinckiaceae:capture_genus=g__Roseiarcus:capture_order=o__Rhizobiales:capture_phylum=p__Proteobacteria:capture_species=s__Roseiarcus sp003164915:evalue=8.54e-58:gapopen=1.0:heptad=MCP-40H:length=130.0:mismatch=25.0:qcovhsp=99.2:qend=130.0:qstart=1.0:ref_name=GB_GCA_003222245.1_protein.faa_QHVH01000002.1_28@PF00015_full_PFAM.260.464:scovhsp=63.2:send=146.0:sstart=18.0],53975fa9-3a81-4f2a-97df-fddf9bec7d3d_5@MCPsignal.37.215:5e-09[&&NHX:Sample=rhizpot3:Type=capture:besthit=76.3:bitscore=239.0:capture_class=c__Alphaproteobacteria:capture_domain=d__Bacteria:capture_family=f__Beijerinckiaceae:capture_genus=g__Roseiarcus:capture_order=o__Rhizobiales:capture_phylum=p__Proteobacteria:capture_species=s__Roseiarcus sp003164915:evalue=7.51e-81:gapopen=0.0:heptad=MCP-40H:length=177.0:mismatch=42.0:qcovhsp=99.4:qend=178.0:qstart=2.0:ref_name=GB_GCA_003222245.1_protein.faa_QHVH01000002.1_28@PF00015_full_PFAM.260.464:scovhsp=86.8:send=194.0:sstart=18.0])1:0.152789[&&NHX:Sample_counter=rhizpot1--1||rhizpot3--1:Type_counter=capture--2:besthit_avg=78.15:besthit_max=80.0:besthit_min=76.3:besthit_std=2.616295090390228:besthit_sum=156.3:bitscore_avg=209.0:bitscore_max=239.0:bitscore_min=179.0:bitscore_std=42.42640687119285:bitscore_sum=418.0:capture_class_counter=c__Alphaproteobacteria--2:capture_domain_counter=d__Bacteria--2:capture_family_counter=f__Beijerinckiaceae--2:capture_genus_counter=g__Roseiarcus--2:capture_order_counter=o__Rhizobiales--2:capture_phylum_counter=p__Proteobacteria--2:capture_species_counter=s__Roseiarcus sp003164915--2:evalue_avg=4.27e-58:evalue_max=8.54e-58:evalue_min=7.51e-81:evalue_std=6.038691911333116e-58:evalue_sum=8.54e-58:gapopen_avg=0.5:gapopen_max=1.0:gapopen_min=0.0:gapopen_std=0.7071067811865476:gapopen_sum=1.0:gtdb_class_counter=:gtdb_domain_counter=:gtdb_family_counter=:gtdb_genus_counter=:gtdb_order_counter=:gtdb_phylum_counter=:gtdb_species_counter=:heptad_counter=MCP-40H--2:lbd_counter=:length_avg=153.5:length_max=177.0:length_min=130.0:length_std=33.23401871576773:length_sum=307.0:mismatch_avg=33.5:mismatch_max=42.0:mismatch_min=25.0:mismatch_std=12.020815280171307:mismatch_sum=67.0:name=N136976:qcovhsp_avg=99.30000000000001:qcovhsp_max=99.4:qcovhsp_min=99.2:qcovhsp_std=0.14142135623731153:qcovhsp_sum=198.60000000000002:qend_avg=154.0:qend_max=178.0:qend_min=130.0:qend_std=33.94112549695428:qend_sum=308.0:qstart_avg=1.5:qstart_max=2.0:qstart_min=1.0:qstart_std=0.7071067811865476:qstart_sum=3.0:ref_name_counter=GB_GCA_003222245.1_protein.faa_QHVH01000002.1_28@PF00015_full_PFAM.260.464--2:scovhsp_avg=75.0:scovhsp_max=86.8:scovhsp_min=63.2:scovhsp_std=16.687720036002517:scovhsp_sum=150.0:send_avg=170.0:send_max=194.0:send_min=146.0:send_std=33.94112549695428:send_sum=340.0:sstart_avg=18.0:sstart_max=18.0:sstart_min=18.0:sstart_std=0.0:sstart_sum=36.0],(RS_GCF_000317495.1_protein.faa_NC_019753.1_3514@PF00015_full_PFAM.328.494:0.134706,(RS_GCF_000314005.1_protein.faa_NZ_JH980292.1_2828@PF00015_full_PFAM.295.461:0.10952,((RS_GCF_016745315.1_protein.faa_NZ_CP066886.1_745@PF00015_full_PFAM.319.490:0.00634186,GB_GCA_012516315.1_protein.faa_CP051185.1_90@PF00015_full_PFAM.312.490:0.0116163)1:0.100118[&&NHX:Sample_counter=:Type_counter=:capture_class_counter=:capture_domain_counter=:capture_family_counter=:capture_genus_counter=:capture_order_counter=:capture_phylum_counter=:capture_species_counter=:gtdb_class_counter=:gtdb_domain_counter=:gtdb_family_counter=:gtdb_genus_counter=:gtdb_order_counter=:gtdb_phylum_counter=:gtdb_species_counter=:heptad_counter=:lbd_counter=:name=N136981:ref_name_counter=],(GB_GCA_015295835.1_protein.faa_DVEG01000034.1_13@PF00015_full_PFAM.279.525:0.102563,RS_GCF_000332335.1_protein.faa_NZ_KB235950.1_61@PF00015_full_PFAM.302.473:0.0424747)0.831:0.0404371[&&NHX:Sample_counter=:Type_counter=:capture_class_counter=:capture_domain_counter=:capture_family_counter=:capture_genus_counter=:capture_order_counter=:capture_phylum_counter=:capture_species_counter=:gtdb_class_counter=:gtdb_domain_counter=:gtdb_family_counter=:gtdb_genus_counter=:gtdb_order_counter=:gtdb_phylum_counter=:gtdb_species_counter=:heptad_counter=:lbd_counter=:name=N136984:ref_name_counter=])0.64:0.0101032[&&NHX:Sample_counter=:Type_counter=:capture_class_counter=:capture_domain_counter=:capture_family_counter=:capture_genus_counter=:capture_order_counter=:capture_phylum_counter=:capture_species_counter=:gtdb_class_counter=:gtdb_domain_counter=:gtdb_family_counter=:gtdb_genus_counter=:gtdb_order_counter=:gtdb_phylum_counter=:gtdb_species_counter=:heptad_counter=:lbd_counter=:name=N136985:ref_name_counter=])0.866:0.029833[&&NHX:Sample_counter=:Type_counter=:capture_class_counter=:capture_domain_counter=:capture_family_counter=:capture_genus_counter=:capture_order_counter=:capture_phylum_counter=:capture_species_counter=:gtdb_class_counter=:gtdb_domain_counter=:gtdb_family_counter=:gtdb_genus_counter=:gtdb_order_counter=:gtdb_phylum_counter=:gtdb_species_counter=:heptad_counter=:lbd_counter=:name=N136986:ref_name_counter=])0.865:0.0384727[&&NHX:Sample_counter=:Type_counter=:capture_class_counter=:capture_domain_counter=:capture_family_counter=:capture_genus_counter=:capture_order_counter=:capture_phylum_counter=:capture_species_counter=:gtdb_class_counter=:gtdb_domain_counter=:gtdb_family_counter=:gtdb_genus_counter=:gtdb_order_counter=:gtdb_phylum_counter=:gtdb_species_counter=:heptad_counter=:lbd_counter=:name=N136987:ref_name_counter=])0.79:0.0134697[&&NHX:Sample_counter=rhizpot1--1||rhizpot3--1:Type_counter=capture--2:besthit_avg=78.15:besthit_max=80.0:besthit_min=76.3:besthit_std=2.616295090390228:besthit_sum=156.3:bitscore_avg=209.0:bitscore_max=239.0:bitscore_min=179.0:bitscore_std=42.42640687119285:bitscore_sum=418.0:capture_class_counter=c__Alphaproteobacteria--2:capture_domain_counter=d__Bacteria--2:capture_family_counter=f__Beijerinckiaceae--2:capture_genus_counter=g__Roseiarcus--2:capture_order_counter=o__Rhizobiales--2:capture_phylum_counter=p__Proteobacteria--2:capture_species_counter=s__Roseiarcus sp003164915--2:evalue_avg=4.27e-58:evalue_max=8.54e-58:evalue_min=7.51e-81:evalue_std=6.038691911333116e-58:evalue_sum=8.54e-58:gapopen_avg=0.5:gapopen_max=1.0:gapopen_min=0.0:gapopen_std=0.7071067811865476:gapopen_sum=1.0:gtdb_class_counter=:gtdb_domain_counter=:gtdb_family_counter=:gtdb_genus_counter=:gtdb_order_counter=:gtdb_phylum_counter=:gtdb_species_counter=:heptad_counter=MCP-40H--2:lbd_counter=:length_avg=153.5:length_max=177.0:length_min=130.0:length_std=33.23401871576773:length_sum=307.0:mismatch_avg=33.5:mismatch_max=42.0:mismatch_min=25.0:mismatch_std=12.020815280171307:mismatch_sum=67.0:name=N136988:qcovhsp_avg=99.30000000000001:qcovhsp_max=99.4:qcovhsp_min=99.2:qcovhsp_std=0.14142135623731153:qcovhsp_sum=198.60000000000002:qend_avg=154.0:qend_max=178.0:qend_min=130.0:qend_std=33.94112549695428:qend_sum=308.0:qstart_avg=1.5:qstart_max=2.0:qstart_min=1.0:qstart_std=0.7071067811865476:qstart_sum=3.0:ref_name_counter=GB_GCA_003222245.1_protein.faa_QHVH01000002.1_28@PF00015_full_PFAM.260.464--2:scovhsp_avg=75.0:scovhsp_max=86.8:scovhsp_min=63.2:scovhsp_std=16.687720036002517:scovhsp_sum=150.0:send_avg=170.0:send_max=194.0:send_min=146.0:send_std=33.94112549695428:send_sum=340.0:sstart_avg=18.0:sstart_max=18.0:sstart_min=18.0:sstart_std=0.0:sstart_sum=36.0],(GB_GCA_018897875.1_protein.faa_JAHIKF010000312.1_5@PF00015_full_PFAM.289.469:0.171048,(GB_GCA_018606645.1_protein.faa_JAGVRI010000010.1_87@PF00015_full_PFAM.260.466:0.219954,((b683bbaf-8c69-4faf-931f-16e0c7250d52_5@MCPsignal.196.298:5e-09[&&NHX:Sample=rhiztom2:Type=capture:besthit=88.2:bitscore=165.0:capture_class=c__Alphaproteobacteria:capture_domain=d__Bacteria:capture_family=f__Sphingomonadaceae:capture_genus=g__Sphingomonas:capture_order=o__Sphingomonadales:capture_phylum=p__Proteobacteria:capture_species=s__Sphingomonas sp017744835:evalue=7.76e-53:gapopen=0.0:heptad=MCP-44H:length=102.0:mismatch=12.0:qcovhsp=100.0:qend=102.0:qstart=1.0:ref_name=GB_GCA_003222245.1_protein.faa_QHVH01000002.1_28@PF00015_full_PFAM.260.464:scovhsp=50.0:send=121.0:sstart=20.0],(9479ead6-902d-4b58-b1b1-7a0127c36ce0_3@MCPsignal.23.124:0.00781216[&&NHX:Sample=rhiztom1:Type=capture:capture_class=c__Alphaproteobacteria:capture_domain=d__Bacteria:capture_family=f__Sphingomonadaceae:capture_genus=g__Sphingomonas:capture_order=o__Sphingomonadales:capture_phylum=p__Proteobacteria:capture_species=s__Sphingomonas sp017744835:heptad=MCP-40H],71671977-8d08-4e8b-8229-979062f9e407_6@MCPsignal.81.187:0.0331769[&&NHX:Sample=rhiztom3:Type=capture:besthit=78.4:bitscore=147.0:capture_class=c__Alphaproteobacteria:capture_domain=d__Bacteria:capture_family=f__Stappiaceae:capture_genus=g__Pseudovibrio:capture_order=o__Rhizobiales:capture_phylum=p__Proteobacteria:capture_species=s__Pseudovibrio japonicus:evalue=1.94e-46:gapopen=0.0:heptad=MCP-40H:length=102.0:mismatch=22.0:qcovhsp=96.2:qend=102.0:qstart=1.0:ref_name=RS_GCF_900010725.2_protein.faa_NZ_LR734883.1_272@PF00015_full_PFAM.315.469:scovhsp=66.2:send=139.0:sstart=38.0])0.573:0.0156255[&&NHX:Sample_counter=rhiztom1--1||rhiztom3--1:Type_counter=capture--2:besthit_avg=78.4:besthit_max=78.4:besthit_min=78.4:besthit_std=0:besthit_sum=78.4:bitscore_avg=147.0:bitscore_max=147.0:bitscore_min=147.0:bitscore_std=0:bitscore_sum=147.0:capture_class_counter=c__Alphaproteobacteria--2:capture_domain_counter=d__Bacteria--2:capture_family_counter=f__Sphingomonadaceae--1||f__Stappiaceae--1:capture_genus_counter=g__Pseudovibrio--1||g__Sphingomonas--1:capture_order_counter=o__Rhizobiales--1||o__Sphingomonadales--1:capture_phylum_counter=p__Proteobacteria--2:capture_species_counter=s__Pseudovibrio japonicus--1||s__Sphingomonas sp017744835--1:evalue_avg=1.94e-46:evalue_max=1.94e-46:evalue_min=1.94e-46:evalue_std=0:evalue_sum=1.94e-46:gapopen_avg=0.0:gapopen_max=0.0:gapopen_min=0.0:gapopen_std=0:gapopen_sum=0.0:gtdb_class_counter=:gtdb_domain_counter=:gtdb_family_counter=:gtdb_genus_counter=:gtdb_order_counter=:gtdb_phylum_counter=:gtdb_species_counter=:heptad_counter=MCP-40H--2:lbd_counter=:length_avg=102.0:length_max=102.0:length_min=102.0:length_std=0:length_sum=102.0:mismatch_avg=22.0:mismatch_max=22.0:mismatch_min=22.0:mismatch_std=0:mismatch_sum=22.0:name=N136994:qcovhsp_avg=96.2:qcovhsp_max=96.2:qcovhsp_min=96.2:qcovhsp_std=0:qcovhsp_sum=96.2:qend_avg=102.0:qend_max=102.0:qend_min=102.0:qend_std=0:qend_sum=102.0:qstart_avg=1.0:qstart_max=1.0:qstart_min=1.0:qstart_std=0:qstart_sum=1.0:ref_name_counter=RS_GCF_900010725.2_protein.faa_NZ_LR734883.1_272@PF00015_full_PFAM.315.469--1:scovhsp_avg=66.2:scovhsp_max=66.2:scovhsp_min=66.2:scovhsp_std=0:scovhsp_sum=66.2:send_avg=139.0:send_max=139.0:send_min=139.0:send_std=0:send_sum=139.0:sstart_avg=38.0:sstart_max=38.0:sstart_min=38.0:sstart_std=0:sstart_sum=38.0])0.807:0.0640098[&&NHX:Sample_counter=rhiztom1--1||rhiztom2--1||rhiztom3--1:Type_counter=capture--3:besthit_avg=83.30000000000001:besthit_max=88.2:besthit_min=78.4:besthit_std=6.929646455628164:besthit_sum=166.60000000000002:bitscore_avg=156.0:bitscore_max=165.0:bitscore_min=147.0:bitscore_std=12.727922061357855:bitscore_sum=312.0:capture_class_counter=c__Alphaproteobacteria--3:capture_domain_counter=d__Bacteria--3:capture_family_counter=f__Sphingomonadaceae--2||f__Stappiaceae--1:capture_genus_counter=g__Pseudovibrio--1||g__Sphingomonas--2:capture_order_counter=o__Rhizobiales--1||o__Sphingomonadales--2:capture_phylum_counter=p__Proteobacteria--3:capture_species_counter=s__Pseudovibrio japonicus--1||s__Sphingomonas sp017744835--2:evalue_avg=9.70000388e-47:evalue_max=1.94e-46:evalue_min=7.76e-53:evalue_std=1.37178660678704e-46:evalue_sum=1.940000776e-46:gapopen_avg=0.0:gapopen_max=0.0:gapopen_min=0.0:gapopen_std=0.0:gapopen_sum=0.0:gtdb_class_counter=:gtdb_domain_counter=:gtdb_family_counter=:gtdb_genus_counter=:gtdb_order_counter=:gtdb_phylum_counter=:gtdb_species_counter=:heptad_counter=MCP-40H--2||MCP-44H--1:lbd_counter=:length_avg=102.0:length_max=102.0:length_min=102.0:length_std=0.0:length_sum=204.0:mismatch_avg=17.0:mismatch_max=22.0:mismatch_min=12.0:mismatch_std=7.0710678118654755:mismatch_sum=34.0:name=N136995:qcovhsp_avg=98.1:qcovhsp_max=100.0:qcovhsp_min=96.2:qcovhsp_std=2.6870057685088784:qcovhsp_sum=196.2:qend_avg=102.0:qend_max=102.0:qend_min=102.0:qend_std=0.0:qend_sum=204.0:qstart_avg=1.0:qstart_max=1.0:qstart_min=1.0:qstart_std=0.0:qstart_sum=2.0:ref_name_counter=GB_GCA_003222245.1_protein.faa_QHVH01000002.1_28@PF00015_full_PFAM.260.464--1||RS_GCF_900010725.2_protein.faa_NZ_LR734883.1_272@PF00015_full_PFAM.315.469--1:scovhsp_avg=58.1:scovhsp_max=66.2:scovhsp_min=50.0:scovhsp_std=11.455129855222072:scovhsp_sum=116.2:send_avg=130.0:send_max=139.0:send_min=121.0:send_std=12.727922061357855:send_sum=260.0:sstart_avg=29.0:sstart_max=38.0:sstart_min=20.0:sstart_std=12.727922061357855:sstart_sum=58.0],(((((09e73a57-4a39-5cd9-ac65-e086c40f99d6_1@MCPsignal.35.213:5e-09[&&NHX:Sample=rhizpot1:Type=capture:besthit=73.4:bitscore=228.0:capture_class=c__Alphaproteobacteria:capture_domain=d__Bacteria:capture_family=f__Rhodobacteraceae:capture_genus=g__Phaeobacter:capture_order=o__Rhodobacterales:capture_phylum=p__Proteobacteria:capture_species=s__Phaeobacter piscinae:evalue=2.83e-76:gapopen=1.0:heptad=MCP-40H:length=177.0:mismatch=46.0:qcovhsp=98.9:qend=176.0:qstart=1.0:ref_name=GB_GCA_011362395.1_protein.faa_DSUH01000353.1_7@PF00015_full_PFAM.260.465:scovhsp=86.3:send=189.0:sstart=13.0],ef0bc9cc-364f-4ebe-8c38-926b939d5c9e_1@MCPsignal.3.101:5e-09[&&NHX:Sample=rhizpot1:Type=capture:besthit=67.3:bitscore=118.0:capture_class=c__Bacilli:capture_domain=d__Bacteria:capture_family=f__Anoxybacillaceae:capture_genus=g__Anoxybacillus:capture_order=o__Bacillales:capture_phylum=p__Firmicutes:capture_species=s__Anoxybacillus flavithermus:evalue=1.04e-34:gapopen=0.0:heptad=MCP-40H:length=98.0:mismatch=32.0:qcovhsp=100.0:qend=98.0:qstart=1.0:ref_name=GB_GCA_016191085.1_protein.faa_JACPPJ010000038.1_74@PF00015_full_PFAM.301.469:scovhsp=58.3:send=153.0:sstart=56.0])0.997:0.0759644[&&NHX:Sample_counter=rhizpot1--2:Type_counter=capture--2:besthit_avg=70.35:besthit_max=73.4:besthit_min=67.3:besthit_std=4.3133513652379465:besthit_sum=140.7:bitscore_avg=173.0:bitscore_max=228.0:bitscore_min=118.0:bitscore_std=77.78174593052023:bitscore_sum=346.0:capture_class_counter=c__Alphaproteobacteria--1||c__Bacilli--1:capture_domain_counter=d__Bacteria--2:capture_family_counter=f__Anoxybacillaceae--1||f__Rhodobacteraceae--1:capture_genus_counter=g__Anoxybacillus--1||g__Phaeobacter--1:capture_order_counter=o__Bacillales--1||o__Rhodobacterales--1:capture_phylum_counter=p__Firmicutes--1||p__Proteobacteria--1:capture_species_counter=s__Anoxybacillus flavithermus--1||s__Phaeobacter piscinae--1:evalue_avg=5.2e-35:evalue_max=1.04e-34:evalue_min=2.83e-76:evalue_std=7.353910524340095e-35:evalue_sum=1.04e-34:gapopen_avg=0.5:gapopen_max=1.0:gapopen_min=0.0:gapopen_std=0.7071067811865476:gapopen_sum=1.0:gtdb_class_counter=:gtdb_domain_counter=:gtdb_family_counter=:gtdb_genus_counter=:gtdb_order_counter=:gtdb_phylum_counter=:gtdb_species_counter=:heptad_counter=MCP-40H--2:lbd_counter=:length_avg=137.5:length_max=177.0:length_min=98.0:length_std=55.86143571373726:length_sum=275.0:mismatch_avg=39.0:mismatch_max=46.0:mismatch_min=32.0:mismatch_std=9.899494936611665:mismatch_sum=78.0:name=N136998:qcovhsp_avg=99.45:qcovhsp_max=100.0:qcovhsp_min=98.9:qcovhsp_std=0.7778174593051983:qcovhsp_sum=198.9:qend_avg=137.0:qend_max=176.0:qend_min=98.0:qend_std=55.154328932550705:qend_sum=274.0:qstart_avg=1.0:qstart_max=1.0:qstart_min=1.0:qstart_std=0.0:qstart_sum=2.0:ref_name_counter=GB_GCA_011362395.1_protein.faa_DSUH01000353.1_7@PF00015_full_PFAM.260.465--1||GB_GCA_016191085.1_protein.faa_JACPPJ010000038.1_74@PF00015_full_PFAM.301.469--1:scovhsp_avg=72.3:scovhsp_max=86.3:scovhsp_min=58.3:scovhsp_std=19.79898987322333:scovhsp_sum=144.6:send_avg=171.0:send_max=189.0:send_min=153.0:send_std=25.45584412271571:send_sum=342.0:sstart_avg=34.5:sstart_max=56.0:sstart_min=13.0:sstart_std=30.405591591021544:sstart_sum=69.0],(e5e9c01f-cac6-484b-9482-e66018c1e2c0_4@MCPsignal.102.274:0.0119334[&&NHX:Sample=rhizpot3:Type=capture:besthit=69.8:bitscore=219.0:capture_class=c__Desulfuromonadia:capture_domain=d__Bacteria:capture_family=f__Geobacteraceae:capture_genus=g__Geoanaerobacter:capture_order=o__Geobacterales:capture_phylum=p__Desulfobacterota:capture_species=s__Geoanaerobacter pelophilus:evalue=9.63e-73:gapopen=0.0:heptad=MCP-40H:length=172.0:mismatch=52.0:qcovhsp=100.0:qend=172.0:qstart=1.0:ref_name=GB_GCA_003222245.1_protein.faa_QHVH01000002.1_28@PF00015_full_PFAM.260.464:scovhsp=84.3:send=190.0:sstart=19.0],(fdc3412b-df02-4796-8766-f3e1606d59f7_5@MCPsignal.23.135:0.00490732[&&NHX:Sample=rhizpot3:Type=capture:besthit=72.3:bitscore=134.0:capture_class=c__Bacilli:capture_domain=d__Bacteria:capture_family=f__Paenibacillaceae:capture_genus=g__Paenibacillus:capture_order=o__Paenibacillales:capture_phylum=p__Firmicutes:capture_species=s__Paenibacillus albidus:evalue=1.8e-40:gapopen=1.0:heptad=MCP-40H:length=112.0:mismatch=30.0:qcovhsp=99.1:qend=111.0:qstart=1.0:ref_name=GB_GCA_019242475.1_protein.faa_JAFAVK010000004.1_19@PF00015_full_PFAM.286.471:scovhsp=60.5:send=163.0:sstart=52.0],(c129e033-e421-4714-9478-5bee27d60fb8_1@MCPsignal.1.94:5e-09[&&NHX:Sample=rhizpot1:Type=capture:besthit=67.7:bitscore=102.0:capture_class=c__UBA11346:capture_domain=d__Bacteria:capture_family=f__UBA11346:capture_genus=g__UBA11346:capture_order=o__UBA11346:capture_phylum=p__Planctomycetota:capture_species=s__UBA11346 sp003482625:evalue=1.48e-28:gapopen=1.0:heptad=MCP-40H:length=93.0:mismatch=29.0:qcovhsp=98.9:qend=92.0:qstart=1.0:ref_name=GB_GCA_019242475.1_protein.faa_JAFAVK010000004.1_19@PF00015_full_PFAM.286.471:scovhsp=50.3:send=163.0:sstart=71.0],e7c665eb-da58-4e5b-9a05-850109d76350_2@MCPsignal.111.197:0.26964[&&NHX:Sample=rhiztom1:Type=capture:capture_class=c__Desulfuromonadia:capture_domain=d__Bacteria:capture_family=f__BM103:capture_genus=g__VAUL01:capture_order=o__Desulfuromonadales:capture_phylum=p__Desulfobacterota:capture_species=s__VAUL01 sp005774545:heptad=MCP-40H])0.111:0.0405743[&&NHX:Sample_counter=rhizpot1--1||rhiztom1--1:Type_counter=capture--2:besthit_avg=67.7:besthit_max=67.7:besthit_min=67.7:besthit_std=0:besthit_sum=67.7:bitscore_avg=102.0:bitscore_max=102.0:bitscore_min=102.0:bitscore_std=0:bitscore_sum=102.0:capture_class_counter=c__Desulfuromonadia--1||c__UBA11346--1:capture_domain_counter=d__Bacteria--2:capture_family_counter=f__BM103--1||f__UBA11346--1:capture_genus_counter=g__UBA11346--1||g__VAUL01--1:capture_order_counter=o__Desulfuromonadales--1||o__UBA11346--1:capture_phylum_counter=p__Desulfobacterota--1||p__Planctomycetota--1:capture_species_counter=s__UBA11346 sp003482625--1||s__VAUL01 sp005774545--1:evalue_avg=1.48e-28:evalue_max=1.48e-28:evalue_min=1.48e-28:evalue_std=0:evalue_sum=1.48e-28:gapopen_avg=1.0:gapopen_max=1.0:gapopen_min=1.0:gapopen_std=0:gapopen_sum=1.0:gtdb_class_counter=:gtdb_domain_counter=:gtdb_family_counter=:gtdb_genus_counter=:gtdb_order_counter=:gtdb_phylum_counter=:gtdb_species_counter=:heptad_counter=MCP-40H--2:lbd_counter=:length_avg=93.0:length_max=93.0:length_min=93.0:length_std=0:length_sum=93.0:mismatch_avg=29.0:mismatch_max=29.0:mismatch_min=29.0:mismatch_std=0:mismatch_sum=29.0:name=N137003:qcovhsp_avg=98.9:qcovhsp_max=98.9:qcovhsp_min=98.9:qcovhsp_std=0:qcovhsp_sum=98.9:qend_avg=92.0:qend_max=92.0:qend_min=92.0:qend_std=0:qend_sum=92.0:qstart_avg=1.0:qstart_max=1.0:qstart_min=1.0:qstart_std=0:qstart_sum=1.0:ref_name_counter=GB_GCA_019242475.1_protein.faa_JAFAVK010000004.1_19@PF00015_full_PFAM.286.471--1:scovhsp_avg=50.3:scovhsp_max=50.3:scovhsp_min=50.3:scovhsp_std=0:scovhsp_sum=50.3:send_avg=163.0:send_max=163.0:send_min=163.0:send_std=0:send_sum=163.0:sstart_avg=71.0:sstart_max=71.0:sstart_min=71.0:sstart_std=0:sstart_sum=71.0])0.719:0.00850716[&&NHX:Sample_counter=rhizpot1--1||rhizpot3--1||rhiztom1--1:Type_counter=capture--3:besthit_avg=70.0:besthit_max=72.3:besthit_min=67.7:besthit_std=3.2526911934581144:besthit_sum=140.0:bitscore_avg=118.0:bitscore_max=134.0:bitscore_min=102.0:bitscore_std=22.627416997969522:bitscore_sum=236.0:capture_class_counter=c__Bacilli--1||c__Desulfuromonadia--1||c__UBA11346--1:capture_domain_counter=d__Bacteria--3:capture_family_counter=f__BM103--1||f__Paenibacillaceae--1||f__UBA11346--1:capture_genus_counter=g__Paenibacillus--1||g__UBA11346--1||g__VAUL01--1:capture_order_counter=o__Desulfuromonadales--1||o__Paenibacillales--1||o__UBA11346--1:capture_phylum_counter=p__Desulfobacterota--1||p__Firmicutes--1||p__Planctomycetota--1:capture_species_counter=s__Paenibacillus albidus--1||s__UBA11346 sp003482625--1||s__VAUL01 sp005774545--1:evalue_avg=7.400000000008999e-29:evalue_max=1.48e-28:evalue_min=1.8e-40:evalue_std=1.0465180361548173e-28:evalue_sum=1.4800000000017998e-28:gapopen_avg=1.0:gapopen_max=1.0:gapopen_min=1.0:gapopen_std=0.0:gapopen_sum=2.0:gtdb_class_counter=:gtdb_domain_counter=:gtdb_family_counter=:gtdb_genus_counter=:gtdb_order_counter=:gtdb_phylum_counter=:gtdb_species_counter=:heptad_counter=MCP-40H--3:lbd_counter=:length_avg=102.5:length_max=112.0:length_min=93.0:length_std=13.435028842544403:length_sum=205.0:mismatch_avg=29.5:mismatch_max=30.0:mismatch_min=29.0:mismatch_std=0.7071067811865476:mismatch_sum=59.0:name=N137004:qcovhsp_avg=99.0:qcovhsp_max=99.1:qcovhsp_min=98.9:qcovhsp_std=0.14142135623730148:qcovhsp_sum=198.0:qend_avg=101.5:qend_max=111.0:qend_min=92.0:qend_std=13.435028842544403:qend_sum=203.0:qstart_avg=1.0:qstart_max=1.0:qstart_min=1.0:qstart_std=0.0:qstart_sum=2.0:ref_name_counter=GB_GCA_019242475.1_protein.faa_JAFAVK010000004.1_19@PF00015_full_PFAM.286.471--2:scovhsp_avg=55.4:scovhsp_max=60.5:scovhsp_min=50.3:scovhsp_std=7.2124891681027865:scovhsp_sum=110.8:send_avg=163.0:send_max=163.0:send_min=163.0:send_std=0.0:send_sum=326.0:sstart_avg=61.5:sstart_max=71.0:sstart_min=52.0:sstart_std=13.435028842544403:sstart_sum=123.0])0.937:0.0401893[&&NHX:Sample_counter=rhizpot1--1||rhizpot3--2||rhiztom1--1:Type_counter=capture--4:besthit_avg=69.93333333333334:besthit_max=72.3:besthit_min=67.7:besthit_std=2.3028967265887803:besthit_sum=209.8:bitscore_avg=151.66666666666666:bitscore_max=219.0:bitscore_min=102.0:bitscore_std=60.4676221901716:bitscore_sum=455.0:capture_class_counter=c__Bacilli--1||c__Desulfuromonadia--2||c__UBA11346--1:capture_domain_counter=d__Bacteria--4:capture_family_counter=f__BM103--1||f__Geobacteraceae--1||f__Paenibacillaceae--1||f__UBA11346--1:capture_genus_counter=g__Geoanaerobacter--1||g__Paenibacillus--1||g__UBA11346--1||g__VAUL01--1:capture_order_counter=o__Desulfuromonadales--1||o__Geobacterales--1||o__Paenibacillales--1||o__UBA11346--1:capture_phylum_counter=p__Desulfobacterota--2||p__Firmicutes--1||p__Planctomycetota--1:capture_species_counter=s__Geoanaerobacter pelophilus--1||s__Paenibacillus albidus--1||s__UBA11346 sp003482625--1||s__VAUL01 sp005774545--1:evalue_avg=4.933333333339333e-29:evalue_max=1.48e-28:evalue_min=9.63e-73:evalue_std=8.544783984001265e-29:evalue_sum=1.4800000000017998e-28:gapopen_avg=0.6666666666666666:gapopen_max=1.0:gapopen_min=0.0:gapopen_std=0.5773502691896258:gapopen_sum=2.0:gtdb_class_counter=:gtdb_domain_counter=:gtdb_family_counter=:gtdb_genus_counter=:gtdb_order_counter=:gtdb_phylum_counter=:gtdb_species_counter=:heptad_counter=MCP-40H--4:lbd_counter=:length_avg=125.66666666666667:length_max=172.0:length_min=93.0:length_std=41.23509831846328:length_sum=377.0:mismatch_avg=37.0:mismatch_max=52.0:mismatch_min=29.0:mismatch_std=13.0:mismatch_sum=111.0:name=N137005:qcovhsp_avg=99.33333333333333:qcovhsp_max=100.0:qcovhsp_min=98.9:qcovhsp_std=0.5859465277082305:qcovhsp_sum=298.0:qend_avg=125.0:qend_max=172.0:qend_min=92.0:qend_std=41.79712908801273:qend_sum=375.0:qstart_avg=1.0:qstart_max=1.0:qstart_min=1.0:qstart_std=0.0:qstart_sum=3.0:ref_name_counter=GB_GCA_003222245.1_protein.faa_QHVH01000002.1_28@PF00015_full_PFAM.260.464--1||GB_GCA_019242475.1_protein.faa_JAFAVK010000004.1_19@PF00015_full_PFAM.286.471--2:scovhsp_avg=65.03333333333335:scovhsp_max=84.3:scovhsp_min=50.3:scovhsp_std=17.447444894119403:scovhsp_sum=195.10000000000002:send_avg=172.0:send_max=190.0:send_min=163.0:send_std=15.588457268119896:send_sum=516.0:sstart_avg=47.333333333333336:sstart_max=71.0:sstart_min=19.0:sstart_std=26.312227829154512:sstart_sum=142.0])0.972:0.0677455[&&NHX:Sample_counter=rhizpot1--3||rhizpot3--2||rhiztom1--1:Type_counter=capture--6:besthit_avg=70.10000000000001:besthit_max=73.4:besthit_min=67.3:besthit_std=2.7120103244641247:besthit_sum=350.50000000000006:bitscore_avg=160.2:bitscore_max=228.0:bitscore_min=102.0:bitscore_std=58.9677878167394:bitscore_sum=801.0:capture_class_counter=c__Alphaproteobacteria--1||c__Bacilli--2||c__Desulfuromonadia--2||c__UBA11346--1:capture_domain_counter=d__Bacteria--6:capture_family_counter=f__Anoxybacillaceae--1||f__BM103--1||f__Geobacteraceae--1||f__Paenibacillaceae--1||f__Rhodobacteraceae--1||f__UBA11346--1:capture_genus_counter=g__Anoxybacillus--1||g__Geoanaerobacter--1||g__Paenibacillus--1||g__Phaeobacter--1||g__UBA11346--1||g__VAUL01--1:capture_order_counter=o__Bacillales--1||o__Desulfuromonadales--1||o__Geobacterales--1||o__Paenibacillales--1||o__Rhodobacterales--1||o__UBA11346--1:capture_phylum_counter=p__Desulfobacterota--2||p__Firmicutes--2||p__Planctomycetota--1||p__Proteobacteria--1:capture_species_counter=s__Anoxybacillus flavithermus--1||s__Geoanaerobacter pelophilus--1||s__Paenibacillus albidus--1||s__Phaeobacter piscinae--1||s__UBA11346 sp003482625--1||s__VAUL01 sp005774545--1:evalue_avg=2.9600020800035993e-29:evalue_max=1.48e-28:evalue_min=2.83e-76:evalue_std=6.618760050643549e-29:evalue_sum=1.4800010400017998e-28:gapopen_avg=0.6:gapopen_max=1.0:gapopen_min=0.0:gapopen_std=0.5477225575051662:gapopen_sum=3.0:gtdb_class_counter=:gtdb_domain_counter=:gtdb_family_counter=:gtdb_genus_counter=:gtdb_order_counter=:gtdb_phylum_counter=:gtdb_species_counter=:heptad_counter=MCP-40H--6:lbd_counter=:length_avg=130.4:length_max=177.0:length_min=93.0:length_std=40.89376480589675:length_sum=652.0:mismatch_avg=37.8:mismatch_max=52.0:mismatch_min=29.0:mismatch_std=10.497618777608569:mismatch_sum=189.0:name=N137006:qcovhsp_avg=99.38:qcovhsp_max=100.0:qcovhsp_min=98.9:qcovhsp_std=0.5718391382198302:qcovhsp_sum=496.9:qend_avg=129.8:qend_max=176.0:qend_min=92.0:qend_std=40.953632317536865:qend_sum=649.0:qstart_avg=1.0:qstart_max=1.0:qstart_min=1.0:qstart_std=0.0:qstart_sum=5.0:ref_name_counter=GB_GCA_003222245.1_protein.faa_QHVH01000002.1_28@PF00015_full_PFAM.260.464--1||GB_GCA_011362395.1_protein.faa_DSUH01000353.1_7@PF00015_full_PFAM.260.465--1||GB_GCA_016191085.1_protein.faa_JACPPJ010000038.1_74@PF00015_full_PFAM.301.469--1||GB_GCA_019242475.1_protein.faa_JAFAVK010000004.1_19@PF00015_full_PFAM.286.471--2:scovhsp_avg=67.94000000000001:scovhsp_max=86.3:scovhsp_min=50.3:scovhsp_std=16.310977898335832:scovhsp_sum=339.70000000000005:send_avg=171.6:send_max=190.0:send_min=153.0:send_std=16.84636459299157:send_sum=858.0:sstart_avg=42.2:sstart_max=71.0:sstart_min=13.0:sstart_std=25.03397691138985:sstart_sum=211.0],((4708226e-6ea6-42f2-8345-4decea1b20bd_5@MCPsignal.115.215:0.0280391[&&NHX:Sample=rhizpot1:Type=capture:besthit=87.0:bitscore=162.0:capture_class=c__Gammaproteobacteria:capture_domain=d__Bacteria:capture_family=f__Burkholderiaceae:capture_genus=g__Pandoraea:capture_order=o__Burkholderiales:capture_phylum=p__Proteobacteria:capture_species=s__Pandoraea sp002179965:evalue=7.91e-52:gapopen=0.0:heptad=MCP-40H:length=100.0:mismatch=13.0:qcovhsp=100.0:qend=100.0:qstart=1.0:ref_name=GB_GCA_016719785.1_protein.faa_JADJYJ010000031.1_112@PF00015_full_PFAM.277.468:scovhsp=52.4:send=104.0:sstart=5.0],((47483396-47e8-4e95-9260-7f12079f7543_3@MCPsignal.379.558:0.056256[&&NHX:Sample=rhizpot3:Type=capture:besthit=74.9:bitscore=240.0:capture_class=c__Bacilli:capture_domain=d__Bacteria:capture_family=f__Paenibacillaceae:capture_genus=g__Paenibacillus_A:capture_order=o__Paenibacillales:capture_phylum=p__Firmicutes:capture_species=s__Paenibacillus_A macerans:evalue=3.88e-81:gapopen=0.0:heptad=MCP-44H:length=179.0:mismatch=45.0:qcovhsp=100.0:qend=179.0:qstart=1.0:ref_name=GB_GCA_003222245.1_protein.faa_QHVH01000002.1_28@PF00015_full_PFAM.260.464:scovhsp=87.7:send=194.0:sstart=16.0],(fbb5c1ff-da4f-428e-ba7d-82f813cbc119_4@MCPsignal.179.328:0.0050995[&&NHX:Sample=rhizpot1:Type=capture:besthit=80.4:bitscore=215.0:capture_class=c__Gammaproteobacteria:capture_domain=d__Bacteria:capture_family=f__Burkholderiaceae:capture_genus=g__Burkholderia:capture_order=o__Burkholderiales:capture_phylum=p__Proteobacteria:capture_species=s__Burkholderia sp003853645:evalue=1.29e-71:gapopen=0.0:heptad=MCP-40H:length=148.0:mismatch=29.0:qcovhsp=99.3:qend=148.0:qstart=1.0:ref_name=GB_GCA_003222245.1_protein.faa_QHVH01000002.1_28@PF00015_full_PFAM.260.464:scovhsp=72.5:send=165.0:sstart=18.0],(c69630fc-7906-4bf6-9737-15d6a90427c1_1@MCPsignal.47.163:5e-09[&&NHX:Sample=rhiztom3:Type=capture:besthit=82.5:bitscore=175.0:capture_class=c__Alphaproteobacteria:capture_domain=d__Bacteria:capture_family=f__Beijerinckiaceae:capture_genus=g__Methylobacterium:capture_order=o__Rhizobiales:capture_phylum=p__Proteobacteria:capture_species=s__Methylobacterium sp900112625:evalue=1.04e-56:gapopen=0.0:heptad=MCP-40H:length=114.0:mismatch=20.0:qcovhsp=98.3:qend=115.0:qstart=2.0:ref_name=GB_GCA_016719785.1_protein.faa_JADJYJ010000031.1_112@PF00015_full_PFAM.277.468:scovhsp=59.7:send=114.0:sstart=1.0],(b6f00e9f-4f76-4005-8226-adc87d1da13f_6@MCPsignal.103.213:5e-09[&&NHX:Sample=rhiztom3:Type=capture:besthit=85.3:bitscore=171.0:capture_class=c__Alphaproteobacteria:capture_domain=d__Bacteria:capture_family=f__Beijerinckiaceae:capture_genus=g__Methylobacterium:capture_order=o__Rhizobiales:capture_phylum=p__Proteobacteria:capture_species=s__Methylobacterium sp900112625:evalue=5.68e-55:gapopen=0.0:heptad=MCP-40H:length=109.0:mismatch=16.0:qcovhsp=99.1:qend=110.0:qstart=2.0:ref_name=GB_GCA_003222245.1_protein.faa_QHVH01000002.1_28@PF00015_full_PFAM.260.464:scovhsp=53.4:send=126.0:sstart=18.0],(a155eb39-8a71-4986-bae6-9c2b4bc02f2a_1@MCPsignal.47.175:0.0124456[&&NHX:Sample=rhiztom3:Type=capture:besthit=80.5:bitscore=193.0:capture_class=c__Bacilli:capture_domain=d__Bacteria:capture_family=f__Paenibacillaceae:capture_genus=g__Paenibacillus_Z:capture_order=o__Paenibacillales:capture_phylum=p__Firmicutes:capture_species=s__Paenibacillus_Z sp900113915:evalue=1.82e-63:gapopen=0.0:heptad=MCP-44H:length=128.0:mismatch=25.0:qcovhsp=100.0:qend=128.0:qstart=1.0:ref_name=GB_GCA_003222245.1_protein.faa_QHVH01000002.1_28@PF00015_full_PFAM.260.464:scovhsp=62.7:send=145.0:sstart=18.0],5d83a60c-951a-4a87-8a81-5449f644098e_5@MCPsignal.65.218:5e-09[&&NHX:Sample=rhiztom3:Type=capture:besthit=76.2:bitscore=211.0:capture_class=c__Alphaproteobacteria:capture_domain=d__Bacteria:capture_family=f__Beijerinckiaceae:capture_genus=g__Methylobacterium:capture_order=o__Rhizobiales:capture_phylum=p__Proteobacteria:capture_species=s__Methylobacterium sp900112625:evalue=3.54e-70:gapopen=0.0:heptad=MCP-40H:length=151.0:mismatch=36.0:qcovhsp=98.7:qend=151.0:qstart=1.0:ref_name=GB_GCA_003222245.1_protein.faa_QHVH01000002.1_28@PF00015_full_PFAM.260.464:scovhsp=74.0:send=169.0:sstart=19.0])0.299:0.0120765[&&NHX:Sample_counter=rhiztom3--2:Type_counter=capture--2:besthit_avg=78.35:besthit_max=80.5:besthit_min=76.2:besthit_std=3.0405591591021524:besthit_sum=156.7:bitscore_avg=202.0:bitscore_max=211.0:bitscore_min=193.0:bitscore_std=12.727922061357855:bitscore_sum=404.0:capture_class_counter=c__Alphaproteobacteria--1||c__Bacilli--1:capture_domain_counter=d__Bacteria--2:capture_family_counter=f__Beijerinckiaceae--1||f__Paenibacillaceae--1:capture_genus_counter=g__Methylobacterium--1||g__Paenibacillus_Z--1:capture_order_counter=o__Paenibacillales--1||o__Rhizobiales--1:capture_phylum_counter=p__Firmicutes--1||p__Proteobacteria--1:capture_species_counter=s__Methylobacterium sp900112625--1||s__Paenibacillus_Z sp900113915--1:evalue_avg=9.10000177e-64:evalue_max=1.82e-63:evalue_min=3.54e-70:evalue_std=1.2869340914437159e-63:evalue_sum=1.820000354e-63:gapopen_avg=0.0:gapopen_max=0.0:gapopen_min=0.0:gapopen_std=0.0:gapopen_sum=0.0:gtdb_class_counter=:gtdb_domain_counter=:gtdb_family_counter=:gtdb_genus_counter=:gtdb_order_counter=:gtdb_phylum_counter=:gtdb_species_counter=:heptad_counter=MCP-40H--1||MCP-44H--1:lbd_counter=:length_avg=139.5:length_max=151.0:length_min=128.0:length_std=16.263455967290593:length_sum=279.0:mismatch_avg=30.5:mismatch_max=36.0:mismatch_min=25.0:mismatch_std=7.7781745930520225:mismatch_sum=61.0:name=N137014:qcovhsp_avg=99.35:qcovhsp_max=100.0:qcovhsp_min=98.7:qcovhsp_std=0.9192388155425097:qcovhsp_sum=198.7:qend_avg=139.5:qend_max=151.0:qend_min=128.0:qend_std=16.263455967290593:qend_sum=279.0:qstart_avg=1.0:qstart_max=1.0:qstart_min=1.0:qstart_std=0.0:qstart_sum=2.0:ref_name_counter=GB_GCA_003222245.1_protein.faa_QHVH01000002.1_28@PF00015_full_PFAM.260.464--2:scovhsp_avg=68.35:scovhsp_max=74.0:scovhsp_min=62.7:scovhsp_std=7.9903066274079855:scovhsp_sum=136.7:send_avg=157.0:send_max=169.0:send_min=145.0:send_std=16.97056274847714:send_sum=314.0:sstart_avg=18.5:sstart_max=19.0:sstart_min=18.0:sstart_std=0.7071067811865476:sstart_sum=37.0])0:1.3e-08[&&NHX:Sample_counter=rhiztom3--3:Type_counter=capture--3:besthit_avg=80.66666666666667:besthit_max=85.3:besthit_min=76.2:besthit_std=4.5522888016176335:besthit_sum=242.0:bitscore_avg=191.66666666666666:bitscore_max=211.0:bitscore_min=171.0:bitscore_std=20.033305601755625:bitscore_sum=575.0:capture_class_counter=c__Alphaproteobacteria--2||c__Bacilli--1:capture_domain_counter=d__Bacteria--3:capture_family_counter=f__Beijerinckiaceae--2||f__Paenibacillaceae--1:capture_genus_counter=g__Methylobacterium--2||g__Paenibacillus_Z--1:capture_order_counter=o__Paenibacillales--1||o__Rhizobiales--2:capture_phylum_counter=p__Firmicutes--1||p__Proteobacteria--2:capture_species_counter=s__Methylobacterium sp900112625--2||s__Paenibacillus_Z sp900113915--1:evalue_avg=1.8933333394000013e-55:evalue_max=5.68e-55:evalue_min=3.54e-70:evalue_std=3.2793495237431854e-55:evalue_sum=5.6800000182000035e-55:gapopen_avg=0.0:gapopen_max=0.0:gapopen_min=0.0:gapopen_std=0.0:gapopen_sum=0.0:gtdb_class_counter=:gtdb_domain_counter=:gtdb_family_counter=:gtdb_genus_counter=:gtdb_order_counter=:gtdb_phylum_counter=:gtdb_species_counter=:heptad_counter=MCP-40H--2||MCP-44H--1:lbd_counter=:length_avg=129.33333333333334:length_max=151.0:length_min=109.0:length_std=21.031722072463143:length_sum=388.0:mismatch_avg=25.666666666666668:mismatch_max=36.0:mismatch_min=16.0:mismatch_std=10.016652800877813:mismatch_sum=77.0:name=N137015:qcovhsp_avg=99.26666666666667:qcovhsp_max=100.0:qcovhsp_min=98.7:qcovhsp_std=0.6658328118479387:qcovhsp_sum=297.8:qend_avg=129.66666666666666:qend_max=151.0:qend_min=110.0:qend_std=20.55075018906447:qend_sum=389.0:qstart_avg=1.3333333333333333:qstart_max=2.0:qstart_min=1.0:qstart_std=0.5773502691896257:qstart_sum=4.0:ref_name_counter=GB_GCA_003222245.1_protein.faa_QHVH01000002.1_28@PF00015_full_PFAM.260.464--3:scovhsp_avg=63.366666666666674:scovhsp_max=74.0:scovhsp_min=53.4:scovhsp_std=10.316168539401309:scovhsp_sum=190.10000000000002:send_avg=146.66666666666666:send_max=169.0:send_min=126.0:send_std=21.548395145191982:send_sum=440.0:sstart_avg=18.333333333333332:sstart_max=19.0:sstart_min=18.0:sstart_std=0.5773502691896258:sstart_sum=55.0])0.999:0.158878[&&NHX:Sample_counter=rhiztom3--4:Type_counter=capture--4:besthit_avg=81.125:besthit_max=85.3:besthit_min=76.2:besthit_std=3.8282937887959068:besthit_sum=324.5:bitscore_avg=187.5:bitscore_max=211.0:bitscore_min=171.0:bitscore_std=18.35755975068582:bitscore_sum=750.0:capture_class_counter=c__Alphaproteobacteria--3||c__Bacilli--1:capture_domain_counter=d__Bacteria--4:capture_family_counter=f__Beijerinckiaceae--3||f__Paenibacillaceae--1:capture_genus_counter=g__Methylobacterium--3||g__Paenibacillus_Z--1:capture_order_counter=o__Paenibacillales--1||o__Rhizobiales--3:capture_phylum_counter=p__Firmicutes--1||p__Proteobacteria--3:capture_species_counter=s__Methylobacterium sp900112625--3||s__Paenibacillus_Z sp900113915--1:evalue_avg=1.446000004550001e-55:evalue_max=5.68e-55:evalue_min=3.54e-70:evalue_std=2.823092391177069e-55:evalue_sum=5.784000018200004e-55:gapopen_avg=0.0:gapopen_max=0.0:gapopen_min=0.0:gapopen_std=0.0:gapopen_sum=0.0:gtdb_class_counter=:gtdb_domain_counter=:gtdb_family_counter=:gtdb_genus_counter=:gtdb_order_counter=:gtdb_phylum_counter=:gtdb_species_counter=:heptad_counter=MCP-40H--3||MCP-44H--1:lbd_counter=:length_avg=125.5:length_max=151.0:length_min=109.0:length_std=18.806027402582043:length_sum=502.0:mismatch_avg=24.25:mismatch_max=36.0:mismatch_min=16.0:mismatch_std=8.65544144839919:mismatch_sum=97.0:name=N137016:qcovhsp_avg=99.025:qcovhsp_max=100.0:qcovhsp_min=98.3:qcovhsp_std=0.7274384280931735:qcovhsp_sum=396.1:qend_avg=126.0:qend_max=151.0:qend_min=110.0:qend_std=18.31210892642716:qend_sum=504.0:qstart_avg=1.5:qstart_max=2.0:qstart_min=1.0:qstart_std=0.5773502691896257:qstart_sum=6.0:ref_name_counter=GB_GCA_003222245.1_protein.faa_QHVH01000002.1_28@PF00015_full_PFAM.260.464--3||GB_GCA_016719785.1_protein.faa_JADJYJ010000031.1_112@PF00015_full_PFAM.277.468--1:scovhsp_avg=62.45:scovhsp_max=74.0:scovhsp_min=53.4:scovhsp_std=8.620324819866129:scovhsp_sum=249.8:send_avg=138.5:send_max=169.0:send_min=114.0:send_std=24.00694344004112:send_sum=554.0:sstart_avg=14.0:sstart_max=19.0:sstart_min=1.0:sstart_std=8.679477710861024:sstart_sum=56.0])1:0.175286[&&NHX:Sample_counter=rhizpot1--1||rhiztom3--4:Type_counter=capture--5:besthit_avg=80.97999999999999:besthit_max=85.3:besthit_min=76.2:besthit_std=3.3312159941979123:besthit_sum=404.9:bitscore_avg=193.0:bitscore_max=215.0:bitscore_min=171.0:bitscore_std=20.09975124224178:bitscore_sum=965.0:capture_class_counter=c__Alphaproteobacteria--3||c__Bacilli--1||c__Gammaproteobacteria--1:capture_domain_counter=d__Bacteria--5:capture_family_counter=f__Beijerinckiaceae--3||f__Burkholderiaceae--1||f__Paenibacillaceae--1:capture_genus_counter=g__Burkholderia--1||g__Methylobacterium--3||g__Paenibacillus_Z--1:capture_order_counter=o__Burkholderiales--1||o__Paenibacillales--1||o__Rhizobiales--3:capture_phylum_counter=p__Firmicutes--1||p__Proteobacteria--4:capture_species_counter=s__Burkholderia sp003853645--1||s__Methylobacterium sp900112625--3||s__Paenibacillus_Z sp900113915--1:evalue_avg=1.1568000036400008e-55:evalue_max=5.68e-55:evalue_min=1.29e-71:evalue_std=2.5289466561145804e-55:evalue_sum=5.784000018200004e-55:gapopen_avg=0.0:gapopen_max=0.0:gapopen_min=0.0:gapopen_std=0.0:gapopen_sum=0.0:gtdb_class_counter=:gtdb_domain_counter=:gtdb_family_counter=:gtdb_genus_counter=:gtdb_order_counter=:gtdb_phylum_counter=:gtdb_species_counter=:heptad_counter=MCP-40H--4||MCP-44H--1:lbd_counter=:length_avg=130.0:length_max=151.0:length_min=109.0:length_std=19.144189719076646:length_sum=650.0:mismatch_avg=25.2:mismatch_max=36.0:mismatch_min=16.0:mismatch_std=7.791020472312981:mismatch_sum=126.0:name=N137017:qcovhsp_avg=99.08:qcovhsp_max=100.0:qcovhsp_min=98.3:qcovhsp_std=0.6418722614352487:qcovhsp_sum=495.4:qend_avg=130.4:qend_max=151.0:qend_min=110.0:qend_std=18.662797217994946:qend_sum=652.0:qstart_avg=1.4:qstart_max=2.0:qstart_min=1.0:qstart_std=0.5477225575051661:qstart_sum=7.0:ref_name_counter=GB_GCA_003222245.1_protein.faa_QHVH01000002.1_28@PF00015_full_PFAM.260.464--4||GB_GCA_016719785.1_protein.faa_JADJYJ010000031.1_112@PF00015_full_PFAM.277.468--1:scovhsp_avg=64.46000000000001:scovhsp_max=74.0:scovhsp_min=53.4:scovhsp_std=8.713954326251658:scovhsp_sum=322.3:send_avg=143.8:send_max=169.0:send_min=114.0:send_std=23.931151246858143:send_sum=719.0:sstart_avg=14.8:sstart_max=19.0:sstart_min=1.0:sstart_std=7.726577508832744:sstart_sum=74.0])0.772:0.00903973[&&NHX:Sample_counter=rhizpot1--1||rhizpot3--1||rhiztom3--4:Type_counter=capture--6:besthit_avg=79.96666666666667:besthit_max=85.3:besthit_min=74.9:besthit_std=3.8779719785819298:besthit_sum=479.8:bitscore_avg=200.83333333333334:bitscore_max=240.0:bitscore_min=171.0:bitscore_std=26.293852259923167:bitscore_sum=1205.0:capture_class_counter=c__Alphaproteobacteria--3||c__Bacilli--2||c__Gammaproteobacteria--1:capture_domain_counter=d__Bacteria--6:capture_family_counter=f__Beijerinckiaceae--3||f__Burkholderiaceae--1||f__Paenibacillaceae--2:capture_genus_counter=g__Burkholderia--1||g__Methylobacterium--3||g__Paenibacillus_A--1||g__Paenibacillus_Z--1:capture_order_counter=o__Burkholderiales--1||o__Paenibacillales--2||o__Rhizobiales--3:capture_phylum_counter=p__Firmicutes--2||p__Proteobacteria--4:capture_species_counter=s__Burkholderia sp003853645--1||s__Methylobacterium sp900112625--3||s__Paenibacillus_A macerans--1||s__Paenibacillus_Z sp900113915--1:evalue_avg=9.64000003033334e-56:evalue_max=5.68e-55:evalue_min=3.88e-81:evalue_std=2.3107332154496066e-55:evalue_sum=5.784000018200004e-55:gapopen_avg=0.0:gapopen_max=0.0:gapopen_min=0.0:gapopen_std=0.0:gapopen_sum=0.0:gtdb_class_counter=:gtdb_domain_counter=:gtdb_family_counter=:gtdb_genus_counter=:gtdb_order_counter=:gtdb_phylum_counter=:gtdb_species_counter=:heptad_counter=MCP-40H--4||MCP-44H--2:lbd_counter=:length_avg=138.16666666666666:length_max=179.0:length_min=109.0:length_std=26.331856498672224:length_sum=829.0:mismatch_avg=28.5:mismatch_max=45.0:mismatch_min=16.0:mismatch_std=10.67239429556461:mismatch_sum=171.0:name=N137018:qcovhsp_avg=99.23333333333333:qcovhsp_max=100.0:qcovhsp_min=98.3:qcovhsp_std=0.686051504383357:qcovhsp_sum=595.4:qend_avg=138.5:qend_max=179.0:qend_min=110.0:qend_std=25.92874852359828:qend_sum=831.0:qstart_avg=1.3333333333333333:qstart_max=2.0:qstart_min=1.0:qstart_std=0.5163977794943222:qstart_sum=8.0:ref_name_counter=GB_GCA_003222245.1_protein.faa_QHVH01000002.1_28@PF00015_full_PFAM.260.464--5||GB_GCA_016719785.1_protein.faa_JADJYJ010000031.1_112@PF00015_full_PFAM.277.468--1:scovhsp_avg=68.33333333333333:scovhsp_max=87.7:scovhsp_min=53.4:scovhsp_std=12.278544973516475:scovhsp_sum=410.0:send_avg=152.16666666666666:send_max=194.0:send_min=114.0:send_std=29.63387701038571:send_sum=913.0:sstart_avg=15.0:sstart_max=19.0:sstart_min=1.0:sstart_std=6.928203230275509:sstart_sum=90.0],8e550a7f-79ba-4e54-8572-09856e67cc38_5@MCPsignal.93.264:0.0428368[&&NHX:Sample=rhizpot1:Type=capture:besthit=69.8:bitscore=212.0:capture_class=c__Gammaproteobacteria:capture_domain=d__Bacteria:capture_family=f__Burkholderiaceae:capture_genus=g__Paraburkholderia:capture_order=o__Burkholderiales:capture_phylum=p__Proteobacteria:capture_species=s__Paraburkholderia sp004197395:evalue=5.03e-70:gapopen=0.0:heptad=MCP-40H:length=169.0:mismatch=51.0:qcovhsp=98.8:qend=169.0:qstart=1.0:ref_name=GB_GCA_003222245.1_protein.faa_QHVH01000002.1_28@PF00015_full_PFAM.260.464:scovhsp=82.8:send=191.0:sstart=23.0])0:5e-09[&&NHX:Sample_counter=rhizpot1--2||rhizpot3--1||rhiztom3--4:Type_counter=capture--7:besthit_avg=78.51428571428572:besthit_max=85.3:besthit_min=69.8:besthit_std=5.224757911912784:besthit_sum=549.6:bitscore_avg=202.42857142857142:bitscore_max=240.0:bitscore_min=171.0:bitscore_std=24.371138277732967:bitscore_sum=1417.0:capture_class_counter=c__Alphaproteobacteria--3||c__Bacilli--2||c__Gammaproteobacteria--2:capture_domain_counter=d__Bacteria--7:capture_family_counter=f__Beijerinckiaceae--3||f__Burkholderiaceae--2||f__Paenibacillaceae--2:capture_genus_counter=g__Burkholderia--1||g__Methylobacterium--3||g__Paenibacillus_A--1||g__Paenibacillus_Z--1||g__Paraburkholderia--1:capture_order_counter=o__Burkholderiales--2||o__Paenibacillales--2||o__Rhizobiales--3:capture_phylum_counter=p__Firmicutes--2||p__Proteobacteria--5:capture_species_counter=s__Burkholderia sp003853645--1||s__Methylobacterium sp900112625--3||s__Paenibacillus_A macerans--1||s__Paenibacillus_Z sp900113915--1||s__Paraburkholderia sp004197395--1:evalue_avg=8.262857168857155e-56:evalue_max=5.68e-55:evalue_min=3.88e-81:evalue_std=2.14063773202032e-55:evalue_sum=5.784000018200009e-55:gapopen_avg=0.0:gapopen_max=0.0:gapopen_min=0.0:gapopen_std=0.0:gapopen_sum=0.0:gtdb_class_counter=:gtdb_domain_counter=:gtdb_family_counter=:gtdb_genus_counter=:gtdb_order_counter=:gtdb_phylum_counter=:gtdb_species_counter=:heptad_counter=MCP-40H--5||MCP-44H--2:lbd_counter=:length_avg=142.57142857142858:length_max=179.0:length_min=109.0:length_std=26.713649088416346:length_sum=998.0:mismatch_avg=31.714285714285715:mismatch_max=51.0:mismatch_min=16.0:mismatch_std=12.9320568835006:mismatch_sum=222.0:name=N137020:qcovhsp_avg=99.17142857142856:qcovhsp_max=100.0:qcovhsp_min=98.3:qcovhsp_std=0.6473388749701502:qcovhsp_sum=694.1999999999999:qend_avg=142.85714285714286:qend_max=179.0:qend_min=110.0:qend_std=26.327606369414923:qend_sum=1000.0:qstart_avg=1.2857142857142858:qstart_max=2.0:qstart_min=1.0:qstart_std=0.48795003647426666:qstart_sum=9.0:ref_name_counter=GB_GCA_003222245.1_protein.faa_QHVH01000002.1_28@PF00015_full_PFAM.260.464--6||GB_GCA_016719785.1_protein.faa_JADJYJ010000031.1_112@PF00015_full_PFAM.277.468--1:scovhsp_avg=70.4:scovhsp_max=87.7:scovhsp_min=53.4:scovhsp_std=12.471300386621008:scovhsp_sum=492.8:send_avg=157.71428571428572:send_max=194.0:send_min=114.0:send_std=30.77723339155252:send_sum=1104.0:sstart_avg=16.142857142857142:sstart_max=23.0:sstart_min=1.0:sstart_std=7.010196655077313:sstart_sum=113.0])0.424:0.00954618[&&NHX:Sample_counter=rhizpot1--3||rhizpot3--1||rhiztom3--4:Type_counter=capture--8:besthit_avg=79.575:besthit_max=87.0:besthit_min=69.8:besthit_std=5.692037044352901:besthit_sum=636.6:bitscore_avg=197.375:bitscore_max=240.0:bitscore_min=162.0:bitscore_std=26.70974942386608:bitscore_sum=1579.0:capture_class_counter=c__Alphaproteobacteria--3||c__Bacilli--2||c__Gammaproteobacteria--3:capture_domain_counter=d__Bacteria--8:capture_family_counter=f__Beijerinckiaceae--3||f__Burkholderiaceae--3||f__Paenibacillaceae--2:capture_genus_counter=g__Burkholderia--1||g__Methylobacterium--3||g__Paenibacillus_A--1||g__Paenibacillus_Z--1||g__Pandoraea--1||g__Paraburkholderia--1:capture_order_counter=o__Burkholderiales--3||o__Paenibacillales--2||o__Rhizobiales--3:capture_phylum_counter=p__Firmicutes--2||p__Proteobacteria--6:capture_species_counter=s__Burkholderia sp003853645--1||s__Methylobacterium sp900112625--3||s__Paenibacillus_A macerans--1||s__Paenibacillus_Z sp900113915--1||s__Pandoraea sp002179965--1||s__Paraburkholderia sp004197395--1:evalue_avg=9.894730000022749e-53:evalue_max=7.91e-52:evalue_min=3.88e-81:evalue_std=2.7963158857771617e-52:evalue_sum=7.915784000018199e-52:gapopen_avg=0.0:gapopen_max=0.0:gapopen_min=0.0:gapopen_std=0.0:gapopen_sum=0.0:gtdb_class_counter=:gtdb_domain_counter=:gtdb_family_counter=:gtdb_genus_counter=:gtdb_order_counter=:gtdb_phylum_counter=:gtdb_species_counter=:heptad_counter=MCP-40H--6||MCP-44H--2:lbd_counter=:length_avg=137.25:length_max=179.0:length_min=100.0:length_std=28.951930604266888:length_sum=1098.0:mismatch_avg=29.375:mismatch_max=51.0:mismatch_min=13.0:mismatch_std=13.679364020304453:mismatch_sum=235.0:name=N137021:qcovhsp_avg=99.275:qcovhsp_max=100.0:qcovhsp_min=98.3:qcovhsp_std=0.6670832032063174:qcovhsp_sum=794.2:qend_avg=137.5:qend_max=179.0:qend_min=100.0:qend_std=28.700423092949094:qend_sum=1100.0:qstart_avg=1.25:qstart_max=2.0:qstart_min=1.0:qstart_std=0.4629100498862757:qstart_sum=10.0:ref_name_counter=GB_GCA_003222245.1_protein.faa_QHVH01000002.1_28@PF00015_full_PFAM.260.464--6||GB_GCA_016719785.1_protein.faa_JADJYJ010000031.1_112@PF00015_full_PFAM.277.468--2:scovhsp_avg=68.15:scovhsp_max=87.7:scovhsp_min=52.4:scovhsp_std=13.183864597085549:scovhsp_sum=545.2:send_avg=151.0:send_max=194.0:send_min=104.0:send_std=34.24283032360831:send_sum=1208.0:sstart_avg=14.75:sstart_max=23.0:sstart_min=1.0:sstart_std=7.592289321598403:sstart_sum=118.0],(727c460d-6f40-4818-92d9-1a4cf1a036c2_2@MCPsignal.330.463:0.00629909[&&NHX:Sample=rhizpot1:Type=capture:besthit=78.8:bitscore=186.0:capture_class=c__Alphaproteobacteria:capture_domain=d__Bacteria:capture_family=f__Rhizobiaceae:capture_genus=g__Pararhizobium:capture_order=o__Rhizobiales:capture_phylum=p__Proteobacteria:capture_species=s__Pararhizobium rhizosphaerae:evalue=1.14e-60:gapopen=0.0:heptad=MCP-40H:length=132.0:mismatch=28.0:qcovhsp=99.2:qend=132.0:qstart=1.0:ref_name=GB_GCA_016719785.1_protein.faa_JADJYJ010000031.1_112@PF00015_full_PFAM.277.468:scovhsp=69.1:send=157.0:sstart=26.0],(25ec504b-2c9f-5dd0-a4dd-8523e041f796_5@MCPsignal.42.180:0.0124293[&&NHX:Sample=rhizpot1:Type=capture:besthit=79.4:bitscore=196.0:capture_class=c__Leptospirae:capture_domain=d__Bacteria:capture_family=f__Leptonemataceae:capture_genus=g__Leptonema:capture_order=o__Leptospirales:capture_phylum=p__Spirochaetota:capture_species=s__Leptonema illini:evalue=2.2e-64:gapopen=0.0:heptad=MCP-40H:length=136.0:mismatch=28.0:qcovhsp=98.6:qend=138.0:qstart=3.0:ref_name=GB_GCA_016719785.1_protein.faa_JADJYJ010000031.1_112@PF00015_full_PFAM.277.468:scovhsp=71.2:send=161.0:sstart=26.0],(9d095fe1-cc4a-4081-a056-97b4235bc42a_4@MCPsignal.304.381:5e-09[&&NHX:Sample=rhizpot1:Type=capture:capture_class=c__Gammaproteobacteria:capture_domain=d__Bacteria:capture_family=f__Burkholderiaceae:capture_genus=g__Paraburkholderia:capture_order=o__Burkholderiales:capture_phylum=p__Proteobacteria:capture_species=s__Paraburkholderia sp004197395:heptad=MCP-40H],252fea76-8c54-4f26-b1b5-b51178161ff3_2@MCPsignal.166.344:5e-09[&&NHX:Sample=rhizpot1:Type=capture:besthit=77.3:bitscore=242.0:capture_class=c__Leptospirae:capture_domain=d__Bacteria:capture_family=f__Leptonemataceae:capture_genus=g__Leptonema:capture_order=o__Leptospirales:capture_phylum=p__Spirochaetota:capture_species=s__Leptonema illini:evalue=4.2e-82:gapopen=0.0:heptad=MCP-40H:length=176.0:mismatch=40.0:qcovhsp=98.9:qend=178.0:qstart=3.0:ref_name=GB_GCA_016719785.1_protein.faa_JADJYJ010000031.1_112@PF00015_full_PFAM.277.468:scovhsp=92.1:send=176.0:sstart=1.0])0:5e-09[&&NHX:Sample_counter=rhizpot1--2:Type_counter=capture--2:besthit_avg=77.3:besthit_max=77.3:besthit_min=77.3:besthit_std=0:besthit_sum=77.3:bitscore_avg=242.0:bitscore_max=242.0:bitscore_min=242.0:bitscore_std=0:bitscore_sum=242.0:capture_class_counter=c__Gammaproteobacteria--1||c__Leptospirae--1:capture_domain_counter=d__Bacteria--2:capture_family_counter=f__Burkholderiaceae--1||f__Leptonemataceae--1:capture_genus_counter=g__Leptonema--1||g__Paraburkholderia--1:capture_order_counter=o__Burkholderiales--1||o__Leptospirales--1:capture_phylum_counter=p__Proteobacteria--1||p__Spirochaetota--1:capture_species_counter=s__Leptonema illini--1||s__Paraburkholderia sp004197395--1:evalue_avg=4.2e-82:evalue_max=4.2e-82:evalue_min=4.2e-82:evalue_std=0:evalue_sum=4.2e-82:gapopen_avg=0.0:gapopen_max=0.0:gapopen_min=0.0:gapopen_std=0:gapopen_sum=0.0:gtdb_class_counter=:gtdb_domain_counter=:gtdb_family_counter=:gtdb_genus_counter=:gtdb_order_counter=:gtdb_phylum_counter=:gtdb_species_counter=:heptad_counter=MCP-40H--2:lbd_counter=:length_avg=176.0:length_max=176.0:length_min=176.0:length_std=0:length_sum=176.0:mismatch_avg=40.0:mismatch_max=40.0:mismatch_min=40.0:mismatch_std=0:mismatch_sum=40.0:name=N137026:qcovhsp_avg=98.9:qcovhsp_max=98.9:qcovhsp_min=98.9:qcovhsp_std=0:qcovhsp_sum=98.9:qend_avg=178.0:qend_max=178.0:qend_min=178.0:qend_std=0:qend_sum=178.0:qstart_avg=3.0:qstart_max=3.0:qstart_min=3.0:qstart_std=0:qstart_sum=3.0:ref_name_counter=GB_GCA_016719785.1_protein.faa_JADJYJ010000031.1_112@PF00015_full_PFAM.277.468--1:scovhsp_avg=92.1:scovhsp_max=92.1:scovhsp_min=92.1:scovhsp_std=0:scovhsp_sum=92.1:send_avg=176.0:send_max=176.0:send_min=176.0:send_std=0:send_sum=176.0:sstart_avg=1.0:sstart_max=1.0:sstart_min=1.0:sstart_std=0:sstart_sum=1.0])0.788:0.0043352[&&NHX:Sample_counter=rhizpot1--3:Type_counter=capture--3:besthit_avg=78.35:besthit_max=79.4:besthit_min=77.3:besthit_std=1.4849242404917558:besthit_sum=156.7:bitscore_avg=219.0:bitscore_max=242.0:bitscore_min=196.0:bitscore_std=32.526911934581186:bitscore_sum=438.0:capture_class_counter=c__Gammaproteobacteria--1||c__Leptospirae--2:capture_domain_counter=d__Bacteria--3:capture_family_counter=f__Burkholderiaceae--1||f__Leptonemataceae--2:capture_genus_counter=g__Leptonema--2||g__Paraburkholderia--1:capture_order_counter=o__Burkholderiales--1||o__Leptospirales--2:capture_phylum_counter=p__Proteobacteria--1||p__Spirochaetota--2:capture_species_counter=s__Leptonema illini--2||s__Paraburkholderia sp004197395--1:evalue_avg=1.1e-64:evalue_max=2.2e-64:evalue_min=4.2e-82:evalue_std=1.5556349186104047e-64:evalue_sum=2.2e-64:gapopen_avg=0.0:gapopen_max=0.0:gapopen_min=0.0:gapopen_std=0.0:gapopen_sum=0.0:gtdb_class_counter=:gtdb_domain_counter=:gtdb_family_counter=:gtdb_genus_counter=:gtdb_order_counter=:gtdb_phylum_counter=:gtdb_species_counter=:heptad_counter=MCP-40H--3:lbd_counter=:length_avg=156.0:length_max=176.0:length_min=136.0:length_std=28.284271247461902:length_sum=312.0:mismatch_avg=34.0:mismatch_max=40.0:mismatch_min=28.0:mismatch_std=8.48528137423857:mismatch_sum=68.0:name=N137027:qcovhsp_avg=98.75:qcovhsp_max=98.9:qcovhsp_min=98.6:qcovhsp_std=0.2121320343559723:qcovhsp_sum=197.5:qend_avg=158.0:qend_max=178.0:qend_min=138.0:qend_std=28.284271247461902:qend_sum=316.0:qstart_avg=3.0:qstart_max=3.0:qstart_min=3.0:qstart_std=0.0:qstart_sum=6.0:ref_name_counter=GB_GCA_016719785.1_protein.faa_JADJYJ010000031.1_112@PF00015_full_PFAM.277.468--2:scovhsp_avg=81.65:scovhsp_max=92.1:scovhsp_min=71.2:scovhsp_std=14.778531726798837:scovhsp_sum=163.3:send_avg=168.5:send_max=176.0:send_min=161.0:send_std=10.606601717798213:send_sum=337.0:sstart_avg=13.5:sstart_max=26.0:sstart_min=1.0:sstart_std=17.67766952966369:sstart_sum=27.0])0.94:0.0230424[&&NHX:Sample_counter=rhizpot1--4:Type_counter=capture--4:besthit_avg=78.5:besthit_max=79.4:besthit_min=77.3:besthit_std=1.0816653826392004:besthit_sum=235.5:bitscore_avg=208.0:bitscore_max=242.0:bitscore_min=186.0:bitscore_std=29.866369046136157:bitscore_sum=624.0:capture_class_counter=c__Alphaproteobacteria--1||c__Gammaproteobacteria--1||c__Leptospirae--2:capture_domain_counter=d__Bacteria--4:capture_family_counter=f__Burkholderiaceae--1||f__Leptonemataceae--2||f__Rhizobiaceae--1:capture_genus_counter=g__Leptonema--2||g__Paraburkholderia--1||g__Pararhizobium--1:capture_order_counter=o__Burkholderiales--1||o__Leptospirales--2||o__Rhizobiales--1:capture_phylum_counter=p__Proteobacteria--2||p__Spirochaetota--2:capture_species_counter=s__Leptonema illini--2||s__Paraburkholderia sp004197395--1||s__Pararhizobium rhizosphaerae--1:evalue_avg=3.8007333333333336e-61:evalue_max=1.14e-60:evalue_min=4.2e-82:evalue_std=6.581158075394736e-61:evalue_sum=1.14022e-60:gapopen_avg=0.0:gapopen_max=0.0:gapopen_min=0.0:gapopen_std=0.0:gapopen_sum=0.0:gtdb_class_counter=:gtdb_domain_counter=:gtdb_family_counter=:gtdb_genus_counter=:gtdb_order_counter=:gtdb_phylum_counter=:gtdb_species_counter=:heptad_counter=MCP-40H--4:lbd_counter=:length_avg=148.0:length_max=176.0:length_min=132.0:length_std=24.331050121192877:length_sum=444.0:mismatch_avg=32.0:mismatch_max=40.0:mismatch_min=28.0:mismatch_std=6.928203230275509:mismatch_sum=96.0:name=N137028:qcovhsp_avg=98.90000000000002:qcovhsp_max=99.2:qcovhsp_min=98.6:qcovhsp_std=0.30000000000000426:qcovhsp_sum=296.70000000000005:qend_avg=149.33333333333334:qend_max=178.0:qend_min=132.0:qend_std=25.006665778014735:qend_sum=448.0:qstart_avg=2.3333333333333335:qstart_max=3.0:qstart_min=1.0:qstart_std=1.1547005383792515:qstart_sum=7.0:ref_name_counter=GB_GCA_016719785.1_protein.faa_JADJYJ010000031.1_112@PF00015_full_PFAM.277.468--3:scovhsp_avg=77.46666666666667:scovhsp_max=92.1:scovhsp_min=69.1:scovhsp_std=12.716262553648901:scovhsp_sum=232.4:send_avg=164.66666666666666:send_max=176.0:send_min=157.0:send_std=10.016652800877813:send_sum=494.0:sstart_avg=17.666666666666668:sstart_max=26.0:sstart_min=1.0:sstart_std=14.433756729740644:sstart_sum=53.0])0.883:0.0231128[&&NHX:Sample_counter=rhizpot1--7||rhizpot3--1||rhiztom3--4:Type_counter=capture--12:besthit_avg=79.28181818181817:besthit_max=87.0:besthit_min=69.8:besthit_std=4.813069328779335:besthit_sum=872.0999999999999:bitscore_avg=200.27272727272728:bitscore_max=242.0:bitscore_min=162.0:bitscore_std=26.503173051885348:bitscore_sum=2203.0:capture_class_counter=c__Alphaproteobacteria--4||c__Bacilli--2||c__Gammaproteobacteria--4||c__Leptospirae--2:capture_domain_counter=d__Bacteria--12:capture_family_counter=f__Beijerinckiaceae--3||f__Burkholderiaceae--4||f__Leptonemataceae--2||f__Paenibacillaceae--2||f__Rhizobiaceae--1:capture_genus_counter=g__Burkholderia--1||g__Leptonema--2||g__Methylobacterium--3||g__Paenibacillus_A--1||g__Paenibacillus_Z--1||g__Pandoraea--1||g__Paraburkholderia--2||g__Pararhizobium--1:capture_order_counter=o__Burkholderiales--4||o__Leptospirales--2||o__Paenibacillales--2||o__Rhizobiales--4:capture_phylum_counter=p__Firmicutes--2||p__Proteobacteria--8||p__Spirochaetota--2:capture_species_counter=s__Burkholderia sp003853645--1||s__Leptonema illini--2||s__Methylobacterium sp900112625--3||s__Paenibacillus_A macerans--1||s__Paenibacillus_Z sp900113915--1||s__Pandoraea sp002179965--1||s__Paraburkholderia sp004197395--2||s__Pararhizobium rhizosphaerae--1:evalue_avg=7.196167283109455e-53:evalue_max=7.91e-52:evalue_min=4.2e-82:evalue_std=2.384780947611364e-52:evalue_sum=7.915784011420401e-52:gapopen_avg=0.0:gapopen_max=0.0:gapopen_min=0.0:gapopen_std=0.0:gapopen_sum=0.0:gtdb_class_counter=:gtdb_domain_counter=:gtdb_family_counter=:gtdb_genus_counter=:gtdb_order_counter=:gtdb_phylum_counter=:gtdb_species_counter=:heptad_counter=MCP-40H--10||MCP-44H--2:lbd_counter=:length_avg=140.1818181818182:length_max=179.0:length_min=100.0:length_std=27.025240727209745:length_sum=1542.0:mismatch_avg=30.09090909090909:mismatch_max=51.0:mismatch_min=13.0:mismatch_std=11.920189138218785:mismatch_sum=331.0:name=N137029:qcovhsp_avg=99.17272727272726:qcovhsp_max=100.0:qcovhsp_min=98.3:qcovhsp_std=0.6001514960256443:qcovhsp_sum=1090.8999999999999:qend_avg=140.72727272727272:qend_max=179.0:qend_min=100.0:qend_std=27.059530332549784:qend_sum=1548.0:qstart_avg=1.5454545454545454:qstart_max=3.0:qstart_min=1.0:qstart_std=0.8201995322647243:qstart_sum=17.0:ref_name_counter=GB_GCA_003222245.1_protein.faa_QHVH01000002.1_28@PF00015_full_PFAM.260.464--6||GB_GCA_016719785.1_protein.faa_JADJYJ010000031.1_112@PF00015_full_PFAM.277.468--5:scovhsp_avg=70.6909090909091:scovhsp_max=92.1:scovhsp_min=52.4:scovhsp_std=13.151004109607337:scovhsp_sum=777.6000000000001:send_avg=154.72727272727272:send_max=194.0:send_min=104.0:send_std=29.692055870521695:send_sum=1702.0:sstart_avg=15.545454545454545:sstart_max=26.0:sstart_min=1.0:sstart_std=9.158205461373274:sstart_sum=171.0])0.208:0.0236333[&&NHX:Sample_counter=rhizpot1--10||rhizpot3--3||rhiztom1--1||rhiztom3--4:Type_counter=capture--18:besthit_avg=76.4125:besthit_max=87.0:besthit_min=67.3:besthit_std=6.0601292615477:besthit_sum=1222.6:bitscore_avg=187.75:bitscore_max=242.0:bitscore_min=102.0:bitscore_std=41.99444407696491:bitscore_sum=3004.0:capture_class_counter=c__Alphaproteobacteria--5||c__Bacilli--4||c__Desulfuromonadia--2||c__Gammaproteobacteria--4||c__Leptospirae--2||c__UBA11346--1:capture_domain_counter=d__Bacteria--18:capture_family_counter=f__Anoxybacillaceae--1||f__BM103--1||f__Beijerinckiaceae--3||f__Burkholderiaceae--4||f__Geobacteraceae--1||f__Leptonemataceae--2||f__Paenibacillaceae--3||f__Rhizobiaceae--1||f__Rhodobacteraceae--1||f__UBA11346--1:capture_genus_counter=g__Anoxybacillus--1||g__Burkholderia--1||g__Geoanaerobacter--1||g__Leptonema--2||g__Methylobacterium--3||g__Paenibacillus--1||g__Paenibacillus_A--1||g__Paenibacillus_Z--1||g__Pandoraea--1||g__Paraburkholderia--2||g__Pararhizobium--1||g__Phaeobacter--1||g__UBA11346--1||g__VAUL01--1:capture_order_counter=o__Bacillales--1||o__Burkholderiales--4||o__Desulfuromonadales--1||o__Geobacterales--1||o__Leptospirales--2||o__Paenibacillales--3||o__Rhizobiales--4||o__Rhodobacterales--1||o__UBA11346--1:capture_phylum_counter=p__Desulfobacterota--2||p__Firmicutes--4||p__Planctomycetota--1||p__Proteobacteria--9||p__Spirochaetota--2:capture_species_counter=s__Anoxybacillus flavithermus--1||s__Burkholderia sp003853645--1||s__Geoanaerobacter pelophilus--1||s__Leptonema illini--2||s__Methylobacterium sp900112625--3||s__Paenibacillus albidus--1||s__Paenibacillus_A macerans--1||s__Paenibacillus_Z sp900113915--1||s__Pandoraea sp002179965--1||s__Paraburkholderia sp004197395--2||s__Pararhizobium rhizosphaerae--1||s__Phaeobacter piscinae--1||s__UBA11346 sp003482625--1||s__VAUL01 sp005774545--1:evalue_avg=9.25000650001125e-30:evalue_max=1.48e-28:evalue_min=4.2e-82:evalue_std=3.699999826667276e-29:evalue_sum=1.4800010400018e-28:gapopen_avg=0.1875:gapopen_max=1.0:gapopen_min=0.0:gapopen_std=0.4031128874149275:gapopen_sum=3.0:gtdb_class_counter=:gtdb_domain_counter=:gtdb_family_counter=:gtdb_genus_counter=:gtdb_order_counter=:gtdb_phylum_counter=:gtdb_species_counter=:heptad_counter=MCP-40H--16||MCP-44H--2:lbd_counter=:length_avg=137.125:length_max=179.0:length_min=93.0:length_std=30.89956849752652:length_sum=2194.0:mismatch_avg=32.5:mismatch_max=52.0:mismatch_min=13.0:mismatch_std=11.735984548955972:mismatch_sum=520.0:name=N137030:qcovhsp_avg=99.23750000000001:qcovhsp_max=100.0:qcovhsp_min=98.3:qcovhsp_std=0.5806605434043774:qcovhsp_sum=1587.8000000000002:qend_avg=137.3125:qend_max=179.0:qend_min=92.0:qend_std=31.02841439712961:qend_sum=2197.0:qstart_avg=1.375:qstart_max=3.0:qstart_min=1.0:qstart_std=0.7187952884282609:qstart_sum=22.0:ref_name_counter=GB_GCA_003222245.1_protein.faa_QHVH01000002.1_28@PF00015_full_PFAM.260.464--7||GB_GCA_011362395.1_protein.faa_DSUH01000353.1_7@PF00015_full_PFAM.260.465--1||GB_GCA_016191085.1_protein.faa_JACPPJ010000038.1_74@PF00015_full_PFAM.301.469--1||GB_GCA_016719785.1_protein.faa_JADJYJ010000031.1_112@PF00015_full_PFAM.277.468--5||GB_GCA_019242475.1_protein.faa_JAFAVK010000004.1_19@PF00015_full_PFAM.286.471--2:scovhsp_avg=69.83125:scovhsp_max=92.1:scovhsp_min=50.3:scovhsp_std=13.71056618086941:scovhsp_sum=1117.3:send_avg=160.0:send_max=194.0:send_min=104.0:send_std=26.993826454703797:send_sum=2560.0:sstart_avg=23.875:sstart_max=71.0:sstart_min=1.0:sstart_std=19.64306493396588:sstart_sum=382.0],a4bd3684-290e-44d3-bd39-409fdf4cc9f4_3@MCPsignal.543.723:0.0860012[&&NHX:Sample=rhizpot3:Type=capture:besthit=74.4:bitscore=226.0:capture_class=c__Alphaproteobacteria:capture_domain=d__Bacteria:capture_family=f__Rhodobacteraceae:capture_genus=g__Shimia:capture_order=o__Rhodobacterales:capture_phylum=p__Proteobacteria:capture_species=s__Shimia sp017743735:evalue=1.57e-75:gapopen=0.0:heptad=MCP-40H:length=172.0:mismatch=44.0:qcovhsp=95.6:qend=178.0:qstart=7.0:ref_name=GB_GCA_016719785.1_protein.faa_JADJYJ010000031.1_112@PF00015_full_PFAM.277.468:scovhsp=90.1:send=173.0:sstart=2.0])0.974:0.0478346[&&NHX:Sample_counter=rhizpot1--10||rhizpot3--4||rhiztom1--1||rhiztom3--4:Type_counter=capture--19:besthit_avg=76.29411764705883:besthit_max=87.0:besthit_min=67.3:besthit_std=5.88796129702753:besthit_sum=1297.0:bitscore_avg=190.0:bitscore_max=242.0:bitscore_min=102.0:bitscore_std=41.70581494228353:bitscore_sum=3230.0:capture_class_counter=c__Alphaproteobacteria--6||c__Bacilli--4||c__Desulfuromonadia--2||c__Gammaproteobacteria--4||c__Leptospirae--2||c__UBA11346--1:capture_domain_counter=d__Bacteria--19:capture_family_counter=f__Anoxybacillaceae--1||f__BM103--1||f__Beijerinckiaceae--3||f__Burkholderiaceae--4||f__Geobacteraceae--1||f__Leptonemataceae--2||f__Paenibacillaceae--3||f__Rhizobiaceae--1||f__Rhodobacteraceae--2||f__UBA11346--1:capture_genus_counter=g__Anoxybacillus--1||g__Burkholderia--1||g__Geoanaerobacter--1||g__Leptonema--2||g__Methylobacterium--3||g__Paenibacillus--1||g__Paenibacillus_A--1||g__Paenibacillus_Z--1||g__Pandoraea--1||g__Paraburkholderia--2||g__Pararhizobium--1||g__Phaeobacter--1||g__Shimia--1||g__UBA11346--1||g__VAUL01--1:capture_order_counter=o__Bacillales--1||o__Burkholderiales--4||o__Desulfuromonadales--1||o__Geobacterales--1||o__Leptospirales--2||o__Paenibacillales--3||o__Rhizobiales--4||o__Rhodobacterales--2||o__UBA11346--1:capture_phylum_counter=p__Desulfobacterota--2||p__Firmicutes--4||p__Planctomycetota--1||p__Proteobacteria--10||p__Spirochaetota--2:capture_species_counter=s__Anoxybacillus flavithermus--1||s__Burkholderia sp003853645--1||s__Geoanaerobacter pelophilus--1||s__Leptonema illini--2||s__Methylobacterium sp900112625--3||s__Paenibacillus albidus--1||s__Paenibacillus_A macerans--1||s__Paenibacillus_Z sp900113915--1||s__Pandoraea sp002179965--1||s__Paraburkholderia sp004197395--2||s__Pararhizobium rhizosphaerae--1||s__Phaeobacter piscinae--1||s__Shimia sp017743735--1||s__UBA11346 sp003482625--1||s__VAUL01 sp005774545--1:evalue_avg=8.705888470598823e-30:evalue_max=1.48e-28:evalue_min=4.2e-82:evalue_std=3.589527092890181e-29:evalue_sum=1.4800010400018e-28:gapopen_avg=0.17647058823529413:gapopen_max=1.0:gapopen_min=0.0:gapopen_std=0.3929526239966879:gapopen_sum=3.0:gtdb_class_counter=:gtdb_domain_counter=:gtdb_family_counter=:gtdb_genus_counter=:gtdb_order_counter=:gtdb_phylum_counter=:gtdb_species_counter=:heptad_counter=MCP-40H--17||MCP-44H--2:lbd_counter=:length_avg=139.1764705882353:length_max=179.0:length_min=93.0:length_std=31.091066430161348:length_sum=2366.0:mismatch_avg=33.1764705882353:mismatch_max=52.0:mismatch_min=13.0:mismatch_std=11.700615871171307:mismatch_sum=564.0:name=N137032:qcovhsp_avg=99.0235294117647:qcovhsp_max=100.0:qcovhsp_min=95.6:qcovhsp_std=1.0461413693693051:qcovhsp_sum=1683.3999999999999:qend_avg=139.7058823529412:qend_max=179.0:qend_min=92.0:qend_std=31.62231155743195:qend_sum=2375.0:qstart_avg=1.7058823529411764:qstart_max=7.0:qstart_min=1.0:qstart_std=1.5315313367000094:qstart_sum=29.0:ref_name_counter=GB_GCA_003222245.1_protein.faa_QHVH01000002.1_28@PF00015_full_PFAM.260.464--7||GB_GCA_011362395.1_protein.faa_DSUH01000353.1_7@PF00015_full_PFAM.260.465--1||GB_GCA_016191085.1_protein.faa_JACPPJ010000038.1_74@PF00015_full_PFAM.301.469--1||GB_GCA_016719785.1_protein.faa_JADJYJ010000031.1_112@PF00015_full_PFAM.277.468--6||GB_GCA_019242475.1_protein.faa_JAFAVK010000004.1_19@PF00015_full_PFAM.286.471--2:scovhsp_avg=71.02352941176471:scovhsp_max=92.1:scovhsp_min=50.3:scovhsp_std=14.156161618345061:scovhsp_sum=1207.4:send_avg=160.76470588235293:send_max=194.0:send_min=104.0:send_std=26.326150050293876:send_sum=2733.0:sstart_avg=22.58823529411765:sstart_max=71.0:sstart_min=1.0:sstart_std=19.74543878826643:sstart_sum=384.0],(((((a990d315-fdf2-46ae-b877-281d69e36dce_1@MCPsignal.22.120:5e-09[&&NHX:Sample=rhizpot1:Type=capture:besthit=79.6:bitscore=139.0:capture_class=c__Bacilli:capture_domain=d__Bacteria:capture_family=f__Paenibacillaceae:capture_genus=g__Paenibacillus_J:capture_order=o__Paenibacillales:capture_phylum=p__Firmicutes:capture_species=s__Paenibacillus_J dauci:evalue=9.26e-43:gapopen=0.0:heptad=MCP-44H:length=98.0:mismatch=20.0:qcovhsp=100.0:qend=98.0:qstart=1.0:ref_name=GB_GCA_016719785.1_protein.faa_JADJYJ010000031.1_112@PF00015_full_PFAM.277.468:scovhsp=51.3:send=138.0:sstart=41.0],960206a1-efdd-47f7-8259-2e77aeda801e_5@MCPsignal.85.213:0.0112377[&&NHX:Sample=rhiztom2:Type=capture:besthit=77.3:bitscore=178.0:capture_class=c__Bacilli:capture_domain=d__Bacteria:capture_family=f__Paenibacillaceae:capture_genus=g__Paenibacillus_J:capture_order=o__Paenibacillales:capture_phylum=p__Firmicutes:capture_species=s__Paenibacillus_J dauci:evalue=1.53e-57:gapopen=0.0:heptad=MCP-44H:length=128.0:mismatch=29.0:qcovhsp=100.0:qend=128.0:qstart=1.0:ref_name=GB_GCA_003222245.1_protein.faa_QHVH01000002.1_28@PF00015_full_PFAM.260.464:scovhsp=62.7:send=166.0:sstart=39.0])0.984:0.0922755[&&NHX:Sample_counter=rhizpot1--1||rhiztom2--1:Type_counter=capture--2:besthit_avg=78.44999999999999:besthit_max=79.6:besthit_min=77.3:besthit_std=1.6263455967290572:besthit_sum=156.89999999999998:bitscore_avg=158.5:bitscore_max=178.0:bitscore_min=139.0:bitscore_std=27.577164466275352:bitscore_sum=317.0:capture_class_counter=c__Bacilli--2:capture_domain_counter=d__Bacteria--2:capture_family_counter=f__Paenibacillaceae--2:capture_genus_counter=g__Paenibacillus_J--2:capture_order_counter=o__Paenibacillales--2:capture_phylum_counter=p__Firmicutes--2:capture_species_counter=s__Paenibacillus_J dauci--2:evalue_avg=4.630000000000008e-43:evalue_max=9.26e-43:evalue_min=1.53e-57:evalue_std=6.547808793787419e-43:evalue_sum=9.260000000000015e-43:gapopen_avg=0.0:gapopen_max=0.0:gapopen_min=0.0:gapopen_std=0.0:gapopen_sum=0.0:gtdb_class_counter=:gtdb_domain_counter=:gtdb_family_counter=:gtdb_genus_counter=:gtdb_order_counter=:gtdb_phylum_counter=:gtdb_species_counter=:heptad_counter=MCP-44H--2:lbd_counter=:length_avg=113.0:length_max=128.0:length_min=98.0:length_std=21.213203435596427:length_sum=226.0:mismatch_avg=24.5:mismatch_max=29.0:mismatch_min=20.0:mismatch_std=6.363961030678928:mismatch_sum=49.0:name=N137035:qcovhsp_avg=100.0:qcovhsp_max=100.0:qcovhsp_min=100.0:qcovhsp_std=0.0:qcovhsp_sum=200.0:qend_avg=113.0:qend_max=128.0:qend_min=98.0:qend_std=21.213203435596427:qend_sum=226.0:qstart_avg=1.0:qstart_max=1.0:qstart_min=1.0:qstart_std=0.0:qstart_sum=2.0:ref_name_counter=GB_GCA_003222245.1_protein.faa_QHVH01000002.1_28@PF00015_full_PFAM.260.464--1||GB_GCA_016719785.1_protein.faa_JADJYJ010000031.1_112@PF00015_full_PFAM.277.468--1:scovhsp_avg=57.0:scovhsp_max=62.7:scovhsp_min=51.3:scovhsp_std=8.061017305526645:scovhsp_sum=114.0:send_avg=152.0:send_max=166.0:send_min=138.0:send_std=19.79898987322333:send_sum=304.0:sstart_avg=40.0:sstart_max=41.0:sstart_min=39.0:sstart_std=1.4142135623730951:sstart_sum=80.0],((9388ba85-2bad-5b1b-a713-b3e1f232e7d3_3@MCPsignal.69.221:0.0411025[&&NHX:Sample=rhizpot3:Type=capture:besthit=75.3:bitscore=196.0:capture_class=c__Chloroflexia:capture_domain=d__Bacteria:capture_family=f__Chloroflexaceae:capture_genus=g__Chloroflexus:capture_order=o__Chloroflexales:capture_phylum=p__Chloroflexota:capture_species=s__Chloroflexus islandicus:evalue=1.41e-64:gapopen=0.0:heptad=MCP-40H:length=150.0:mismatch=37.0:qcovhsp=98.7:qend=150.0:qstart=1.0:ref_name=RS_GCF_016745315.1_protein.faa_NZ_CP066886.1_745@PF00015_full_PFAM.319.490:scovhsp=87.7:send=153.0:sstart=4.0],(b75dc8b4-9f2f-475a-bd2a-badb4f6b337e_1@MCPsignal.135.203:5e-09[&&NHX:Sample=rhiztom2:Type=capture:capture_class=c__Desulfuromonadia:capture_domain=d__Bacteria:capture_family=f__Geopsychrobacteraceae:capture_genus=g__Geopsychrobacter:capture_order=o__Desulfuromonadales:capture_phylum=p__Desulfobacterota:capture_species=s__Geopsychrobacter electrodiphilus:heptad=MCP-40H],af3e1636-e7a8-4820-beaf-73011202fc69_1@MCPsignal.123.263:5e-09[&&NHX:Sample=rhiztom3:Type=capture:besthit=76.6:bitscore=195.0:capture_class=c__Alphaproteobacteria:capture_domain=d__Bacteria:capture_family=f__Rhodobacteraceae:capture_genus=g__Thalassobius:capture_order=o__Rhodobacterales:capture_phylum=p__Proteobacteria:capture_species=s__Thalassobius aquimarinus:evalue=5.11e-64:gapopen=0.0:heptad=MCP-40H:length=137.0:mismatch=32.0:qcovhsp=97.9:qend=138.0:qstart=2.0:ref_name=GB_GCA_003222245.1_protein.faa_QHVH01000002.1_28@PF00015_full_PFAM.260.464:scovhsp=67.2:send=152.0:sstart=16.0])0.995:0.0580887[&&NHX:Sample_counter=rhiztom2--1||rhiztom3--1:Type_counter=capture--2:besthit_avg=76.6:besthit_max=76.6:besthit_min=76.6:besthit_std=0:besthit_sum=76.6:bitscore_avg=195.0:bitscore_max=195.0:bitscore_min=195.0:bitscore_std=0:bitscore_sum=195.0:capture_class_counter=c__Alphaproteobacteria--1||c__Desulfuromonadia--1:capture_domain_counter=d__Bacteria--2:capture_family_counter=f__Geopsychrobacteraceae--1||f__Rhodobacteraceae--1:capture_genus_counter=g__Geopsychrobacter--1||g__Thalassobius--1:capture_order_counter=o__Desulfuromonadales--1||o__Rhodobacterales--1:capture_phylum_counter=p__Desulfobacterota--1||p__Proteobacteria--1:capture_species_counter=s__Geopsychrobacter electrodiphilus--1||s__Thalassobius aquimarinus--1:evalue_avg=5.11e-64:evalue_max=5.11e-64:evalue_min=5.11e-64:evalue_std=0:evalue_sum=5.11e-64:gapopen_avg=0.0:gapopen_max=0.0:gapopen_min=0.0:gapopen_std=0:gapopen_sum=0.0:gtdb_class_counter=:gtdb_domain_counter=:gtdb_family_counter=:gtdb_genus_counter=:gtdb_order_counter=:gtdb_phylum_counter=:gtdb_species_counter=:heptad_counter=MCP-40H--2:lbd_counter=:length_avg=137.0:length_max=137.0:length_min=137.0:length_std=0:length_sum=137.0:mismatch_avg=32.0:mismatch_max=32.0:mismatch_min=32.0:mismatch_std=0:mismatch_sum=32.0:name=N137039:qcovhsp_avg=97.9:qcovhsp_max=97.9:qcovhsp_min=97.9:qcovhsp_std=0:qcovhsp_sum=97.9:qend_avg=138.0:qend_max=138.0:qend_min=138.0:qend_std=0:qend_sum=138.0:qstart_avg=2.0:qstart_max=2.0:qstart_min=2.0:qstart_std=0:qstart_sum=2.0:ref_name_counter=GB_GCA_003222245.1_protein.faa_QHVH01000002.1_28@PF00015_full_PFAM.260.464--1:scovhsp_avg=67.2:scovhsp_max=67.2:scovhsp_min=67.2:scovhsp_std=0:scovhsp_sum=67.2:send_avg=152.0:send_max=152.0:send_min=152.0:send_std=0:send_sum=152.0:sstart_avg=16.0:sstart_max=16.0:sstart_min=16.0:sstart_std=0:sstart_sum=16.0])0.873:0.0368097[&&NHX:Sample_counter=rhizpot3--1||rhiztom2--1||rhiztom3--1:Type_counter=capture--3:besthit_avg=75.94999999999999:besthit_max=76.6:besthit_min=75.3:besthit_std=0.9192388155425097:besthit_sum=151.89999999999998:bitscore_avg=195.5:bitscore_max=196.0:bitscore_min=195.0:bitscore_std=0.7071067811865476:bitscore_sum=391.0:capture_class_counter=c__Alphaproteobacteria--1||c__Chloroflexia--1||c__Desulfuromonadia--1:capture_domain_counter=d__Bacteria--3:capture_family_counter=f__Chloroflexaceae--1||f__Geopsychrobacteraceae--1||f__Rhodobacteraceae--1:capture_genus_counter=g__Chloroflexus--1||g__Geopsychrobacter--1||g__Thalassobius--1:capture_order_counter=o__Chloroflexales--1||o__Desulfuromonadales--1||o__Rhodobacterales--1:capture_phylum_counter=p__Chloroflexota--1||p__Desulfobacterota--1||p__Proteobacteria--1:capture_species_counter=s__Chloroflexus islandicus--1||s__Geopsychrobacter electrodiphilus--1||s__Thalassobius aquimarinus--1:evalue_avg=3.26e-64:evalue_max=5.11e-64:evalue_min=1.41e-64:evalue_std=2.6162950903902258e-64:evalue_sum=6.52e-64:gapopen_avg=0.0:gapopen_max=0.0:gapopen_min=0.0:gapopen_std=0.0:gapopen_sum=0.0:gtdb_class_counter=:gtdb_domain_counter=:gtdb_family_counter=:gtdb_genus_counter=:gtdb_order_counter=:gtdb_phylum_counter=:gtdb_species_counter=:heptad_counter=MCP-40H--3:lbd_counter=:length_avg=143.5:length_max=150.0:length_min=137.0:length_std=9.192388155425117:length_sum=287.0:mismatch_avg=34.5:mismatch_max=37.0:mismatch_min=32.0:mismatch_std=3.5355339059327378:mismatch_sum=69.0:name=N137040:qcovhsp_avg=98.30000000000001:qcovhsp_max=98.7:qcovhsp_min=97.9:qcovhsp_std=0.565685424949236:qcovhsp_sum=196.60000000000002:qend_avg=144.0:qend_max=150.0:qend_min=138.0:qend_std=8.48528137423857:qend_sum=288.0:qstart_avg=1.5:qstart_max=2.0:qstart_min=1.0:qstart_std=0.7071067811865476:qstart_sum=3.0:ref_name_counter=GB_GCA_003222245.1_protein.faa_QHVH01000002.1_28@PF00015_full_PFAM.260.464--1||RS_GCF_016745315.1_protein.faa_NZ_CP066886.1_745@PF00015_full_PFAM.319.490--1:scovhsp_avg=77.45:scovhsp_max=87.7:scovhsp_min=67.2:scovhsp_std=14.495689014324224:scovhsp_sum=154.9:send_avg=152.5:send_max=153.0:send_min=152.0:send_std=0.7071067811865476:send_sum=305.0:sstart_avg=10.0:sstart_max=16.0:sstart_min=4.0:sstart_std=8.48528137423857:sstart_sum=20.0],0eccbf56-feeb-56f5-b3d9-554d4c409160_2@MCPsignal.66.245:0.0817078[&&NHX:Sample=rhizpot3:Type=capture:besthit=72.1:bitscore=228.0:capture_class=c__Gammaproteobacteria:capture_domain=d__Bacteria:capture_family=f__Burkholderiaceae:capture_genus=g__Paraburkholderia:capture_order=o__Burkholderiales:capture_phylum=p__Proteobacteria:capture_species=s__Paraburkholderia sp017104565:evalue=4.04e-76:gapopen=0.0:heptad=MCP-40H:length=179.0:mismatch=50.0:qcovhsp=100.0:qend=179.0:qstart=1.0:ref_name=GB_GCA_003222245.1_protein.faa_QHVH01000002.1_28@PF00015_full_PFAM.260.464:scovhsp=87.7:send=194.0:sstart=16.0])0.695:0.00843843[&&NHX:Sample_counter=rhizpot3--2||rhiztom2--1||rhiztom3--1:Type_counter=capture--4:besthit_avg=74.66666666666666:besthit_max=76.6:besthit_min=72.1:besthit_std=2.3158871590242334:besthit_sum=223.99999999999997:bitscore_avg=206.33333333333334:bitscore_max=228.0:bitscore_min=195.0:bitscore_std=18.77054430040145:bitscore_sum=619.0:capture_class_counter=c__Alphaproteobacteria--1||c__Chloroflexia--1||c__Desulfuromonadia--1||c__Gammaproteobacteria--1:capture_domain_counter=d__Bacteria--4:capture_family_counter=f__Burkholderiaceae--1||f__Chloroflexaceae--1||f__Geopsychrobacteraceae--1||f__Rhodobacteraceae--1:capture_genus_counter=g__Chloroflexus--1||g__Geopsychrobacter--1||g__Paraburkholderia--1||g__Thalassobius--1:capture_order_counter=o__Burkholderiales--1||o__Chloroflexales--1||o__Desulfuromonadales--1||o__Rhodobacterales--1:capture_phylum_counter=p__Chloroflexota--1||p__Desulfobacterota--1||p__Proteobacteria--2:capture_species_counter=s__Chloroflexus islandicus--1||s__Geopsychrobacter electrodiphilus--1||s__Paraburkholderia sp017104565--1||s__Thalassobius aquimarinus--1:evalue_avg=2.17333333333468e-64:evalue_max=5.11e-64:evalue_min=4.04e-76:evalue_std=2.6391349592858175e-64:evalue_sum=6.52000000000404e-64:gapopen_avg=0.0:gapopen_max=0.0:gapopen_min=0.0:gapopen_std=0.0:gapopen_sum=0.0:gtdb_class_counter=:gtdb_domain_counter=:gtdb_family_counter=:gtdb_genus_counter=:gtdb_order_counter=:gtdb_phylum_counter=:gtdb_species_counter=:heptad_counter=MCP-40H--4:lbd_counter=:length_avg=155.33333333333334:length_max=179.0:length_min=137.0:length_std=21.501937897160186:length_sum=466.0:mismatch_avg=39.666666666666664:mismatch_max=50.0:mismatch_min=32.0:mismatch_std=9.29157324317757:mismatch_sum=119.0:name=N137042:qcovhsp_avg=98.86666666666667:qcovhsp_max=100.0:qcovhsp_min=97.9:qcovhsp_std=1.0598742063723068:qcovhsp_sum=296.6:qend_avg=155.66666666666666:qend_max=179.0:qend_min=138.0:qend_std=21.07921567168317:qend_sum=467.0:qstart_avg=1.3333333333333333:qstart_max=2.0:qstart_min=1.0:qstart_std=0.5773502691896257:qstart_sum=4.0:ref_name_counter=GB_GCA_003222245.1_protein.faa_QHVH01000002.1_28@PF00015_full_PFAM.260.464--2||RS_GCF_016745315.1_protein.faa_NZ_CP066886.1_745@PF00015_full_PFAM.319.490--1:scovhsp_avg=80.86666666666667:scovhsp_max=87.7:scovhsp_min=67.2:scovhsp_std=11.835680518387328:scovhsp_sum=242.60000000000002:send_avg=166.33333333333334:send_max=194.0:send_min=152.0:send_std=23.96525262402492:send_sum=499.0:sstart_avg=12.0:sstart_max=16.0:sstart_min=4.0:sstart_std=6.928203230275509:sstart_sum=36.0])0.736:0.00859396[&&NHX:Sample_counter=rhizpot1--1||rhizpot3--2||rhiztom2--2||rhiztom3--1:Type_counter=capture--6:besthit_avg=76.17999999999999:besthit_max=79.6:besthit_min=72.1:besthit_std=2.7635122579789657:besthit_sum=380.9:bitscore_avg=187.2:bitscore_max=228.0:bitscore_min=139.0:bitscore_std=32.44533864825578:bitscore_sum=936.0:capture_class_counter=c__Alphaproteobacteria--1||c__Bacilli--2||c__Chloroflexia--1||c__Desulfuromonadia--1||c__Gammaproteobacteria--1:capture_domain_counter=d__Bacteria--6:capture_family_counter=f__Burkholderiaceae--1||f__Chloroflexaceae--1||f__Geopsychrobacteraceae--1||f__Paenibacillaceae--2||f__Rhodobacteraceae--1:capture_genus_counter=g__Chloroflexus--1||g__Geopsychrobacter--1||g__Paenibacillus_J--2||g__Paraburkholderia--1||g__Thalassobius--1:capture_order_counter=o__Burkholderiales--1||o__Chloroflexales--1||o__Desulfuromonadales--1||o__Paenibacillales--2||o__Rhodobacterales--1:capture_phylum_counter=p__Chloroflexota--1||p__Desulfobacterota--1||p__Firmicutes--2||p__Proteobacteria--2:capture_species_counter=s__Chloroflexus islandicus--1||s__Geopsychrobacter electrodiphilus--1||s__Paenibacillus_J dauci--2||s__Paraburkholderia sp017104565--1||s__Thalassobius aquimarinus--1:evalue_avg=1.852000000000003e-43:evalue_max=9.26e-43:evalue_min=4.04e-76:evalue_std=4.141197894329609e-43:evalue_sum=9.260000000000015e-43:gapopen_avg=0.0:gapopen_max=0.0:gapopen_min=0.0:gapopen_std=0.0:gapopen_sum=0.0:gtdb_class_counter=:gtdb_domain_counter=:gtdb_family_counter=:gtdb_genus_counter=:gtdb_order_counter=:gtdb_phylum_counter=:gtdb_species_counter=:heptad_counter=MCP-40H--4||MCP-44H--2:lbd_counter=:length_avg=138.4:length_max=179.0:length_min=98.0:length_std=29.686697357570782:length_sum=692.0:mismatch_avg=33.6:mismatch_max=50.0:mismatch_min=20.0:mismatch_std=11.058933040759403:mismatch_sum=168.0:name=N137043:qcovhsp_avg=99.32:qcovhsp_max=100.0:qcovhsp_min=97.9:qcovhsp_std=0.9731392500562266:qcovhsp_sum=496.59999999999997:qend_avg=138.6:qend_max=179.0:qend_min=98.0:qend_std=29.678274882479272:qend_sum=693.0:qstart_avg=1.2:qstart_max=2.0:qstart_min=1.0:qstart_std=0.44721359549995804:qstart_sum=6.0:ref_name_counter=GB_GCA_003222245.1_protein.faa_QHVH01000002.1_28@PF00015_full_PFAM.260.464--3||GB_GCA_016719785.1_protein.faa_JADJYJ010000031.1_112@PF00015_full_PFAM.277.468--1||RS_GCF_016745315.1_protein.faa_NZ_CP066886.1_745@PF00015_full_PFAM.319.490--1:scovhsp_avg=71.32:scovhsp_max=87.7:scovhsp_min=51.3:scovhsp_std=16.03658317722326:scovhsp_sum=356.59999999999997:send_avg=160.6:send_max=194.0:send_min=138.0:send_std=21.13764414498456:send_sum=803.0:sstart_avg=23.2:sstart_max=41.0:sstart_min=4.0:sstart_std=16.11521020650987:sstart_sum=116.0],6396ae04-004e-43f4-bd0e-432f0099ceae_2@MCPsignal.92.210:0.0834668[&&NHX:Sample=rhizpot1:Type=capture:besthit=76.9:bitscore=162.0:capture_class=c__Alphaproteobacteria:capture_domain=d__Bacteria:capture_family=f__Rhodospirillaceae:capture_genus=g__Rhodospira:capture_order=o__Rhodospirillales:capture_phylum=p__Proteobacteria:capture_species=s__Rhodospira marina:evalue=1.71e-51:gapopen=0.0:heptad=MCP-40H:length=117.0:mismatch=27.0:qcovhsp=99.2:qend=117.0:qstart=1.0:ref_name=GB_GCA_003222245.1_protein.faa_QHVH01000002.1_28@PF00015_full_PFAM.260.464:scovhsp=57.4:send=132.0:sstart=16.0])0.811:0.0242854[&&NHX:Sample_counter=rhizpot1--2||rhizpot3--2||rhiztom2--2||rhiztom3--1:Type_counter=capture--7:besthit_avg=76.3:besthit_max=79.6:besthit_min=72.1:besthit_std=2.489176570675532:besthit_sum=457.8:bitscore_avg=183.0:bitscore_max=228.0:bitscore_min=139.0:bitscore_std=30.789608636681304:bitscore_sum=1098.0:capture_class_counter=c__Alphaproteobacteria--2||c__Bacilli--2||c__Chloroflexia--1||c__Desulfuromonadia--1||c__Gammaproteobacteria--1:capture_domain_counter=d__Bacteria--7:capture_family_counter=f__Burkholderiaceae--1||f__Chloroflexaceae--1||f__Geopsychrobacteraceae--1||f__Paenibacillaceae--2||f__Rhodobacteraceae--1||f__Rhodospirillaceae--1:capture_genus_counter=g__Chloroflexus--1||g__Geopsychrobacter--1||g__Paenibacillus_J--2||g__Paraburkholderia--1||g__Rhodospira--1||g__Thalassobius--1:capture_order_counter=o__Burkholderiales--1||o__Chloroflexales--1||o__Desulfuromonadales--1||o__Paenibacillales--2||o__Rhodobacterales--1||o__Rhodospirillales--1:capture_phylum_counter=p__Chloroflexota--1||p__Desulfobacterota--1||p__Firmicutes--2||p__Proteobacteria--3:capture_species_counter=s__Chloroflexus islandicus--1||s__Geopsychrobacter electrodiphilus--1||s__Paenibacillus_J dauci--2||s__Paraburkholderia sp017104565--1||s__Rhodospira marina--1||s__Thalassobius aquimarinus--1:evalue_avg=1.543333336183336e-43:evalue_max=9.26e-43:evalue_min=4.04e-76:evalue_std=3.780379168299161e-43:evalue_sum=9.260000017100015e-43:gapopen_avg=0.0:gapopen_max=0.0:gapopen_min=0.0:gapopen_std=0.0:gapopen_sum=0.0:gtdb_class_counter=:gtdb_domain_counter=:gtdb_family_counter=:gtdb_genus_counter=:gtdb_order_counter=:gtdb_phylum_counter=:gtdb_species_counter=:heptad_counter=MCP-40H--5||MCP-44H--2:lbd_counter=:length_avg=134.83333333333334:length_max=179.0:length_min=98.0:length_std=27.95293663761764:length_sum=809.0:mismatch_avg=32.5:mismatch_max=50.0:mismatch_min=20.0:mismatch_std=10.251829105091442:mismatch_sum=195.0:name=N137045:qcovhsp_avg=99.30000000000001:qcovhsp_max=100.0:qcovhsp_min=97.9:qcovhsp_std=0.8717797887081324:qcovhsp_sum=595.8000000000001:qend_avg=135.0:qend_max=179.0:qend_min=98.0:qend_std=27.97141397927534:qend_sum=810.0:qstart_avg=1.1666666666666667:qstart_max=2.0:qstart_min=1.0:qstart_std=0.408248290463863:qstart_sum=7.0:ref_name_counter=GB_GCA_003222245.1_protein.faa_QHVH01000002.1_28@PF00015_full_PFAM.260.464--4||GB_GCA_016719785.1_protein.faa_JADJYJ010000031.1_112@PF00015_full_PFAM.277.468--1||RS_GCF_016745315.1_protein.faa_NZ_CP066886.1_745@PF00015_full_PFAM.319.490--1:scovhsp_avg=69.0:scovhsp_max=87.7:scovhsp_min=51.3:scovhsp_std=15.428285711640164:scovhsp_sum=414.0:send_avg=155.83333333333334:send_max=194.0:send_min=132.0:send_std=22.22086106942453:send_sum=935.0:sstart_avg=22.0:sstart_max=41.0:sstart_min=4.0:sstart_std=14.710540438746634:sstart_sum=132.0],97804405-22f2-48a4-9075-e209a5be7f9c_4@MCPsignal.145.291:0.0889911[&&NHX:Sample=rhizpot3:Type=capture:besthit=78.1:bitscore=200.0:capture_class=c__Alphaproteobacteria:capture_domain=d__Bacteria:capture_family=f__TH1-2:capture_genus=g__Terricaulis:capture_order=o__Caulobacterales:capture_phylum=p__Proteobacteria:capture_species=s__Terricaulis sp002343395:evalue=2.37e-66:gapopen=0.0:heptad=MCP-40H:length=146.0:mismatch=32.0:qcovhsp=100.0:qend=146.0:qstart=1.0:ref_name=RS_GCF_000332335.1_protein.faa_NZ_KB235950.1_61@PF00015_full_PFAM.302.473:scovhsp=85.4:send=164.0:sstart=19.0])0.707:0.0288384[&&NHX:Sample_counter=rhizpot1--2||rhizpot3--3||rhiztom2--2||rhiztom3--1:Type_counter=capture--8:besthit_avg=76.55714285714285:besthit_max=79.6:besthit_min=72.1:besthit_std=2.371959206266094:besthit_sum=535.9:bitscore_avg=185.42857142857142:bitscore_max=228.0:bitscore_min=139.0:bitscore_std=28.832025844288403:bitscore_sum=1298.0:capture_class_counter=c__Alphaproteobacteria--3||c__Bacilli--2||c__Chloroflexia--1||c__Desulfuromonadia--1||c__Gammaproteobacteria--1:capture_domain_counter=d__Bacteria--8:capture_family_counter=f__Burkholderiaceae--1||f__Chloroflexaceae--1||f__Geopsychrobacteraceae--1||f__Paenibacillaceae--2||f__Rhodobacteraceae--1||f__Rhodospirillaceae--1||f__TH1-2--1:capture_genus_counter=g__Chloroflexus--1||g__Geopsychrobacter--1||g__Paenibacillus_J--2||g__Paraburkholderia--1||g__Rhodospira--1||g__Terricaulis--1||g__Thalassobius--1:capture_order_counter=o__Burkholderiales--1||o__Caulobacterales--1||o__Chloroflexales--1||o__Desulfuromonadales--1||o__Paenibacillales--2||o__Rhodobacterales--1||o__Rhodospirillales--1:capture_phylum_counter=p__Chloroflexota--1||p__Desulfobacterota--1||p__Firmicutes--2||p__Proteobacteria--4:capture_species_counter=s__Chloroflexus islandicus--1||s__Geopsychrobacter electrodiphilus--1||s__Paenibacillus_J dauci--2||s__Paraburkholderia sp017104565--1||s__Rhodospira marina--1||s__Terricaulis sp002343395--1||s__Thalassobius aquimarinus--1:evalue_avg=1.3228571453000021e-43:evalue_max=9.26e-43:evalue_min=4.04e-76:evalue_std=3.499951018988245e-43:evalue_sum=9.260000017100015e-43:gapopen_avg=0.0:gapopen_max=0.0:gapopen_min=0.0:gapopen_std=0.0:gapopen_sum=0.0:gtdb_class_counter=:gtdb_domain_counter=:gtdb_family_counter=:gtdb_genus_counter=:gtdb_order_counter=:gtdb_phylum_counter=:gtdb_species_counter=:heptad_counter=MCP-40H--6||MCP-44H--2:lbd_counter=:length_avg=136.42857142857142:length_max=179.0:length_min=98.0:length_std=25.8641137670012:length_sum=955.0:mismatch_avg=32.42857142857143:mismatch_max=50.0:mismatch_min=20.0:mismatch_std=9.360504666899518:mismatch_sum=227.0:name=N137047:qcovhsp_avg=99.4:qcovhsp_max=100.0:qcovhsp_min=97.9:qcovhsp_std=0.838649708360606:qcovhsp_sum=695.8000000000001:qend_avg=136.57142857142858:qend_max=179.0:qend_min=98.0:qend_std=25.87055689941201:qend_sum=956.0:qstart_avg=1.1428571428571428:qstart_max=2.0:qstart_min=1.0:qstart_std=0.37796447300922725:qstart_sum=8.0:ref_name_counter=GB_GCA_003222245.1_protein.faa_QHVH01000002.1_28@PF00015_full_PFAM.260.464--4||GB_GCA_016719785.1_protein.faa_JADJYJ010000031.1_112@PF00015_full_PFAM.277.468--1||RS_GCF_000332335.1_protein.faa_NZ_KB235950.1_61@PF00015_full_PFAM.302.473--1||RS_GCF_016745315.1_protein.faa_NZ_CP066886.1_745@PF00015_full_PFAM.319.490--1:scovhsp_avg=71.34285714285713:scovhsp_max=87.7:scovhsp_min=51.3:scovhsp_std=15.387750230064732:scovhsp_sum=499.3999999999999:send_avg=157.0:send_max=194.0:send_min=132.0:send_std=20.518284528683193:send_sum=1099.0:sstart_avg=21.571428571428573:sstart_max=41.0:sstart_min=4.0:sstart_std=13.476611132589959:sstart_sum=151.0],(((9e48ae1e-e18a-46c6-885d-6c50a15afe05_2@MCPsignal.338.421:6e-09[&&NHX:Sample=rhizpot3:Type=capture:capture_class=c__Desulfobulbia:capture_domain=d__Bacteria:capture_family=f__Desulfurivibrionaceae:capture_genus=g__XYD12-FULL-50-9:capture_order=o__Desulfobulbales:capture_phylum=p__Desulfobacterota:capture_species=s__XYD12-FULL-50-9 sp001799225:heptad=MCP-44H],(8b272ce9-5c3d-5342-ad3d-ce88b4354131_1@MCPsignal.356.436:7e-09[&&NHX:Sample=rhizpot1:Type=capture:capture_class=c__Bacilli:capture_domain=d__Bacteria:capture_family=f__Paenibacillaceae:capture_genus=g__Paenibacillus_T:capture_order=o__Paenibacillales:capture_phylum=p__Firmicutes:capture_species=s__Paenibacillus_T kobensis:heptad=MCP-40H],759babe1-b758-4916-9baa-f91c5bed3fa6_3@MCPsignal.308.424:0.243871[&&NHX:Sample=rhiztom2:Type=capture:besthit=69.0:bitscore=135.0:capture_class=c__Gammaproteobacteria:capture_domain=d__Bacteria:capture_family=f__Burkholderiaceae:capture_genus=g__Rhodoferax:capture_order=o__Burkholderiales:capture_phylum=p__Proteobacteria:capture_species=s__Rhodoferax sp008015235:evalue=6.18e-41:gapopen=0.0:heptad=MCP-40H:length=113.0:mismatch=35.0:qcovhsp=97.4:qend=113.0:qstart=1.0:ref_name=GB_GCA_016719785.1_protein.faa_JADJYJ010000031.1_112@PF00015_full_PFAM.277.468:scovhsp=59.2:send=173.0:sstart=61.0])0.435:0.0145546[&&NHX:Sample_counter=rhizpot1--1||rhiztom2--1:Type_counter=capture--2:besthit_avg=69.0:besthit_max=69.0:besthit_min=69.0:besthit_std=0:besthit_sum=69.0:bitscore_avg=135.0:bitscore_max=135.0:bitscore_min=135.0:bitscore_std=0:bitscore_sum=135.0:capture_class_counter=c__Bacilli--1||c__Gammaproteobacteria--1:capture_domain_counter=d__Bacteria--2:capture_family_counter=f__Burkholderiaceae--1||f__Paenibacillaceae--1:capture_genus_counter=g__Paenibacillus_T--1||g__Rhodoferax--1:capture_order_counter=o__Burkholderiales--1||o__Paenibacillales--1:capture_phylum_counter=p__Firmicutes--1||p__Proteobacteria--1:capture_species_counter=s__Paenibacillus_T kobensis--1||s__Rhodoferax sp008015235--1:evalue_avg=6.18e-41:evalue_max=6.18e-41:evalue_min=6.18e-41:evalue_std=0:evalue_sum=6.18e-41:gapopen_avg=0.0:gapopen_max=0.0:gapopen_min=0.0:gapopen_std=0:gapopen_sum=0.0:gtdb_class_counter=:gtdb_domain_counter=:gtdb_family_counter=:gtdb_genus_counter=:gtdb_order_counter=:gtdb_phylum_counter=:gtdb_species_counter=:heptad_counter=MCP-40H--2:lbd_counter=:length_avg=113.0:length_max=113.0:length_min=113.0:length_std=0:length_sum=113.0:mismatch_avg=35.0:mismatch_max=35.0:mismatch_min=35.0:mismatch_std=0:mismatch_sum=35.0:name=N137051:qcovhsp_avg=97.4:qcovhsp_max=97.4:qcovhsp_min=97.4:qcovhsp_std=0:qcovhsp_sum=97.4:qend_avg=113.0:qend_max=113.0:qend_min=113.0:qend_std=0:qend_sum=113.0:qstart_avg=1.0:qstart_max=1.0:qstart_min=1.0:qstart_std=0:qstart_sum=1.0:ref_name_counter=GB_GCA_016719785.1_protein.faa_JADJYJ010000031.1_112@PF00015_full_PFAM.277.468--1:scovhsp_avg=59.2:scovhsp_max=59.2:scovhsp_min=59.2:scovhsp_std=0:scovhsp_sum=59.2:send_avg=173.0:send_max=173.0:send_min=173.0:send_std=0:send_sum=173.0:sstart_avg=61.0:sstart_max=61.0:sstart_min=61.0:sstart_std=0:sstart_sum=61.0])0.956:0.0762867[&&NHX:Sample_counter=rhizpot1--1||rhizpot3--1||rhiztom2--1:Type_counter=capture--3:besthit_avg=69.0:besthit_max=69.0:besthit_min=69.0:besthit_std=0:besthit_sum=69.0:bitscore_avg=135.0:bitscore_max=135.0:bitscore_min=135.0:bitscore_std=0:bitscore_sum=135.0:capture_class_counter=c__Bacilli--1||c__Desulfobulbia--1||c__Gammaproteobacteria--1:capture_domain_counter=d__Bacteria--3:capture_family_counter=f__Burkholderiaceae--1||f__Desulfurivibrionaceae--1||f__Paenibacillaceae--1:capture_genus_counter=g__Paenibacillus_T--1||g__Rhodoferax--1||g__XYD12-FULL-50-9--1:capture_order_counter=o__Burkholderiales--1||o__Desulfobulbales--1||o__Paenibacillales--1:capture_phylum_counter=p__Desulfobacterota--1||p__Firmicutes--1||p__Proteobacteria--1:capture_species_counter=s__Paenibacillus_T kobensis--1||s__Rhodoferax sp008015235--1||s__XYD12-FULL-50-9 sp001799225--1:evalue_avg=6.18e-41:evalue_max=6.18e-41:evalue_min=6.18e-41:evalue_std=0:evalue_sum=6.18e-41:gapopen_avg=0.0:gapopen_max=0.0:gapopen_min=0.0:gapopen_std=0:gapopen_sum=0.0:gtdb_class_counter=:gtdb_domain_counter=:gtdb_family_counter=:gtdb_genus_counter=:gtdb_order_counter=:gtdb_phylum_counter=:gtdb_species_counter=:heptad_counter=MCP-40H--2||MCP-44H--1:lbd_counter=:length_avg=113.0:length_max=113.0:length_min=113.0:length_std=0:length_sum=113.0:mismatch_avg=35.0:mismatch_max=35.0:mismatch_min=35.0:mismatch_std=0:mismatch_sum=35.0:name=N137052:qcovhsp_avg=97.4:qcovhsp_max=97.4:qcovhsp_min=97.4:qcovhsp_std=0:qcovhsp_sum=97.4:qend_avg=113.0:qend_max=113.0:qend_min=113.0:qend_std=0:qend_sum=113.0:qstart_avg=1.0:qstart_max=1.0:qstart_min=1.0:qstart_std=0:qstart_sum=1.0:ref_name_counter=GB_GCA_016719785.1_protein.faa_JADJYJ010000031.1_112@PF00015_full_PFAM.277.468--1:scovhsp_avg=59.2:scovhsp_max=59.2:scovhsp_min=59.2:scovhsp_std=0:scovhsp_sum=59.2:send_avg=173.0:send_max=173.0:send_min=173.0:send_std=0:send_sum=173.0:sstart_avg=61.0:sstart_max=61.0:sstart_min=61.0:sstart_std=0:sstart_sum=61.0],(afcee4b6-58c9-490d-8b37-f1e40f546b1a_2@MCPsignal.372.481:5e-09[&&NHX:Sample=rhizpot1:Type=capture:besthit=84.6:bitscore=164.0:capture_class=c__Alphaproteobacteria:capture_domain=d__Bacteria:capture_family=f__Beijerinckiaceae:capture_genus=g__Roseiarcus:capture_order=o__Rhizobiales:capture_phylum=p__Proteobacteria:capture_species=s__Roseiarcus sp003164915:evalue=4.17e-52:gapopen=0.0:heptad=MCP-44H:length=104.0:mismatch=16.0:qcovhsp=95.4:qend=104.0:qstart=1.0:ref_name=GB_GCA_003222245.1_protein.faa_QHVH01000002.1_28@PF00015_full_PFAM.260.464:scovhsp=51.0:send=121.0:sstart=18.0],564dda51-4398-4331-a410-960cbb1b037f_3@MCPsignal.265.319:5e-09[&&NHX:Sample=rhizpot1:Type=capture:capture_class=c__Alphaproteobacteria:capture_domain=d__Bacteria:capture_family=f__Rhodobacteraceae:capture_genus=g__Shimia:capture_order=o__Rhodobacterales:capture_phylum=p__Proteobacteria:capture_species=s__Shimia sp017743735:heptad=MCP-44H])0.891:0.0776612[&&NHX:Sample_counter=rhizpot1--2:Type_counter=capture--2:besthit_avg=84.6:besthit_max=84.6:besthit_min=84.6:besthit_std=0:besthit_sum=84.6:bitscore_avg=164.0:bitscore_max=164.0:bitscore_min=164.0:bitscore_std=0:bitscore_sum=164.0:capture_class_counter=c__Alphaproteobacteria--2:capture_domain_counter=d__Bacteria--2:capture_family_counter=f__Beijerinckiaceae--1||f__Rhodobacteraceae--1:capture_genus_counter=g__Roseiarcus--1||g__Shimia--1:capture_order_counter=o__Rhizobiales--1||o__Rhodobacterales--1:capture_phylum_counter=p__Proteobacteria--2:capture_species_counter=s__Roseiarcus sp003164915--1||s__Shimia sp017743735--1:evalue_avg=4.17e-52:evalue_max=4.17e-52:evalue_min=4.17e-52:evalue_std=0:evalue_sum=4.17e-52:gapopen_avg=0.0:gapopen_max=0.0:gapopen_min=0.0:gapopen_std=0:gapopen_sum=0.0:gtdb_class_counter=:gtdb_domain_counter=:gtdb_family_counter=:gtdb_genus_counter=:gtdb_order_counter=:gtdb_phylum_counter=:gtdb_species_counter=:heptad_counter=MCP-44H--2:lbd_counter=:length_avg=104.0:length_max=104.0:length_min=104.0:length_std=0:length_sum=104.0:mismatch_avg=16.0:mismatch_max=16.0:mismatch_min=16.0:mismatch_std=0:mismatch_sum=16.0:name=N137055:qcovhsp_avg=95.4:qcovhsp_max=95.4:qcovhsp_min=95.4:qcovhsp_std=0:qcovhsp_sum=95.4:qend_avg=104.0:qend_max=104.0:qend_min=104.0:qend_std=0:qend_sum=104.0:qstart_avg=1.0:qstart_max=1.0:qstart_min=1.0:qstart_std=0:qstart_sum=1.0:ref_name_counter=GB_GCA_003222245.1_protein.faa_QHVH01000002.1_28@PF00015_full_PFAM.260.464--1:scovhsp_avg=51.0:scovhsp_max=51.0:scovhsp_min=51.0:scovhsp_std=0:scovhsp_sum=51.0:send_avg=121.0:send_max=121.0:send_min=121.0:send_std=0:send_sum=121.0:sstart_avg=18.0:sstart_max=18.0:sstart_min=18.0:sstart_std=0:sstart_sum=18.0])0.126:0.0170236[&&NHX:Sample_counter=rhizpot1--3||rhizpot3--1||rhiztom2--1:Type_counter=capture--5:besthit_avg=76.8:besthit_max=84.6:besthit_min=69.0:besthit_std=11.030865786510137:besthit_sum=153.6:bitscore_avg=149.5:bitscore_max=164.0:bitscore_min=135.0:bitscore_std=20.506096654409877:bitscore_sum=299.0:capture_class_counter=c__Alphaproteobacteria--2||c__Bacilli--1||c__Desulfobulbia--1||c__Gammaproteobacteria--1:capture_domain_counter=d__Bacteria--5:capture_family_counter=f__Beijerinckiaceae--1||f__Burkholderiaceae--1||f__Desulfurivibrionaceae--1||f__Paenibacillaceae--1||f__Rhodobacteraceae--1:capture_genus_counter=g__Paenibacillus_T--1||g__Rhodoferax--1||g__Roseiarcus--1||g__Shimia--1||g__XYD12-FULL-50-9--1:capture_order_counter=o__Burkholderiales--1||o__Desulfobulbales--1||o__Paenibacillales--1||o__Rhizobiales--1||o__Rhodobacterales--1:capture_phylum_counter=p__Desulfobacterota--1||p__Firmicutes--1||p__Proteobacteria--3:capture_species_counter=s__Paenibacillus_T kobensis--1||s__Rhodoferax sp008015235--1||s__Roseiarcus sp003164915--1||s__Shimia sp017743735--1||s__XYD12-FULL-50-9 sp001799225--1:evalue_avg=3.09000000002085e-41:evalue_max=6.18e-41:evalue_min=4.17e-52:evalue_std=4.369919907703378e-41:evalue_sum=6.1800000000417e-41:gapopen_avg=0.0:gapopen_max=0.0:gapopen_min=0.0:gapopen_std=0.0:gapopen_sum=0.0:gtdb_class_counter=:gtdb_domain_counter=:gtdb_family_counter=:gtdb_genus_counter=:gtdb_order_counter=:gtdb_phylum_counter=:gtdb_species_counter=:heptad_counter=MCP-40H--2||MCP-44H--3:lbd_counter=:length_avg=108.5:length_max=113.0:length_min=104.0:length_std=6.363961030678928:length_sum=217.0:mismatch_avg=25.5:mismatch_max=35.0:mismatch_min=16.0:mismatch_std=13.435028842544403:mismatch_sum=51.0:name=N137056:qcovhsp_avg=96.4:qcovhsp_max=97.4:qcovhsp_min=95.4:qcovhsp_std=1.4142135623730951:qcovhsp_sum=192.8:qend_avg=108.5:qend_max=113.0:qend_min=104.0:qend_std=6.363961030678928:qend_sum=217.0:qstart_avg=1.0:qstart_max=1.0:qstart_min=1.0:qstart_std=0.0:qstart_sum=2.0:ref_name_counter=GB_GCA_003222245.1_protein.faa_QHVH01000002.1_28@PF00015_full_PFAM.260.464--1||GB_GCA_016719785.1_protein.faa_JADJYJ010000031.1_112@PF00015_full_PFAM.277.468--1:scovhsp_avg=55.1:scovhsp_max=59.2:scovhsp_min=51.0:scovhsp_std=5.798275605729692:scovhsp_sum=110.2:send_avg=147.0:send_max=173.0:send_min=121.0:send_std=36.76955262170047:send_sum=294.0:sstart_avg=39.5:sstart_max=61.0:sstart_min=18.0:sstart_std=30.405591591021544:sstart_sum=79.0],cf5adfac-493b-4f58-a7f8-697e7f816ccc_3@MCPsignal.168.319:0.177756[&&NHX:Sample=rhizpot3:Type=capture:besthit=71.8:bitscore=182.0:capture_class=c__Blastocatellia:capture_domain=d__Bacteria:capture_family=f__Pyrinomonadaceae:capture_genus=g__JACMLC01:capture_order=o__Pyrinomonadales:capture_phylum=p__Acidobacteriota:capture_species=s__JACMLC01 sp014379795:evalue=3.04e-59:gapopen=0.0:heptad=MCP-44H:length=149.0:mismatch=42.0:qcovhsp=98.7:qend=151.0:qstart=3.0:ref_name=GB_GCA_016781525.1_protein.faa_JADDQE010000263.1_25@PF00015_full_PFAM.295.468:scovhsp=86.1:send=159.0:sstart=11.0])0.676:0.0383026[&&NHX:Sample_counter=rhizpot1--3||rhizpot3--2||rhiztom2--1:Type_counter=capture--6:besthit_avg=75.13333333333333:besthit_max=84.6:besthit_min=69.0:besthit_std=8.3170507593337:besthit_sum=225.39999999999998:bitscore_avg=160.33333333333334:bitscore_max=182.0:bitscore_min=135.0:bitscore_std=23.713568549109883:bitscore_sum=481.0:capture_class_counter=c__Alphaproteobacteria--2||c__Bacilli--1||c__Blastocatellia--1||c__Desulfobulbia--1||c__Gammaproteobacteria--1:capture_domain_counter=d__Bacteria--6:capture_family_counter=f__Beijerinckiaceae--1||f__Burkholderiaceae--1||f__Desulfurivibrionaceae--1||f__Paenibacillaceae--1||f__Pyrinomonadaceae--1||f__Rhodobacteraceae--1:capture_genus_counter=g__JACMLC01--1||g__Paenibacillus_T--1||g__Rhodoferax--1||g__Roseiarcus--1||g__Shimia--1||g__XYD12-FULL-50-9--1:capture_order_counter=o__Burkholderiales--1||o__Desulfobulbales--1||o__Paenibacillales--1||o__Pyrinomonadales--1||o__Rhizobiales--1||o__Rhodobacterales--1:capture_phylum_counter=p__Acidobacteriota--1||p__Desulfobacterota--1||p__Firmicutes--1||p__Proteobacteria--3:capture_species_counter=s__JACMLC01 sp014379795--1||s__Paenibacillus_T kobensis--1||s__Rhodoferax sp008015235--1||s__Roseiarcus sp003164915--1||s__Shimia sp017743735--1||s__XYD12-FULL-50-9 sp001799225--1:evalue_avg=2.0600000000139e-41:evalue_max=6.18e-41:evalue_min=3.04e-59:evalue_std=3.5680246635798496e-41:evalue_sum=6.1800000000417e-41:gapopen_avg=0.0:gapopen_max=0.0:gapopen_min=0.0:gapopen_std=0.0:gapopen_sum=0.0:gtdb_class_counter=:gtdb_domain_counter=:gtdb_family_counter=:gtdb_genus_counter=:gtdb_order_counter=:gtdb_phylum_counter=:gtdb_species_counter=:heptad_counter=MCP-40H--2||MCP-44H--4:lbd_counter=:length_avg=122.0:length_max=149.0:length_min=104.0:length_std=23.811761799581316:length_sum=366.0:mismatch_avg=31.0:mismatch_max=42.0:mismatch_min=16.0:mismatch_std=13.45362404707371:mismatch_sum=93.0:name=N137058:qcovhsp_avg=97.16666666666667:qcovhsp_max=98.7:qcovhsp_min=95.4:qcovhsp_std=1.6623276853055564:qcovhsp_sum=291.5:qend_avg=122.66666666666667:qend_max=151.0:qend_min=104.0:qend_std=24.94660965609021:qend_sum=368.0:qstart_avg=1.6666666666666667:qstart_max=3.0:qstart_min=1.0:qstart_std=1.1547005383792517:qstart_sum=5.0:ref_name_counter=GB_GCA_003222245.1_protein.faa_QHVH01000002.1_28@PF00015_full_PFAM.260.464--1||GB_GCA_016719785.1_protein.faa_JADJYJ010000031.1_112@PF00015_full_PFAM.277.468--1||GB_GCA_016781525.1_protein.faa_JADDQE010000263.1_25@PF00015_full_PFAM.295.468--1:scovhsp_avg=65.43333333333334:scovhsp_max=86.1:scovhsp_min=51.0:scovhsp_std=18.36146326776091:scovhsp_sum=196.3:send_avg=151.0:send_max=173.0:send_min=121.0:send_std=26.90724809414742:send_sum=453.0:sstart_avg=30.0:sstart_max=61.0:sstart_min=11.0:sstart_std=27.073972741361768:sstart_sum=90.0])0.372:0.0188974[&&NHX:Sample_counter=rhizpot1--5||rhizpot3--5||rhiztom2--3||rhiztom3--1:Type_counter=capture--14:besthit_avg=76.13:besthit_max=84.6:besthit_min=69.0:besthit_std=4.426699297068489:besthit_sum=761.3:bitscore_avg=177.9:bitscore_max=228.0:bitscore_min=135.0:bitscore_std=28.741955396249573:bitscore_sum=1779.0:capture_class_counter=c__Alphaproteobacteria--5||c__Bacilli--3||c__Blastocatellia--1||c__Chloroflexia--1||c__Desulfobulbia--1||c__Desulfuromonadia--1||c__Gammaproteobacteria--2:capture_domain_counter=d__Bacteria--14:capture_family_counter=f__Beijerinckiaceae--1||f__Burkholderiaceae--2||f__Chloroflexaceae--1||f__Desulfurivibrionaceae--1||f__Geopsychrobacteraceae--1||f__Paenibacillaceae--3||f__Pyrinomonadaceae--1||f__Rhodobacteraceae--2||f__Rhodospirillaceae--1||f__TH1-2--1:capture_genus_counter=g__Chloroflexus--1||g__Geopsychrobacter--1||g__JACMLC01--1||g__Paenibacillus_J--2||g__Paenibacillus_T--1||g__Paraburkholderia--1||g__Rhodoferax--1||g__Rhodospira--1||g__Roseiarcus--1||g__Shimia--1||g__Terricaulis--1||g__Thalassobius--1||g__XYD12-FULL-50-9--1:capture_order_counter=o__Burkholderiales--2||o__Caulobacterales--1||o__Chloroflexales--1||o__Desulfobulbales--1||o__Desulfuromonadales--1||o__Paenibacillales--3||o__Pyrinomonadales--1||o__Rhizobiales--1||o__Rhodobacterales--2||o__Rhodospirillales--1:capture_phylum_counter=p__Acidobacteriota--1||p__Chloroflexota--1||p__Desulfobacterota--2||p__Firmicutes--3||p__Proteobacteria--7:capture_species_counter=s__Chloroflexus islandicus--1||s__Geopsychrobacter electrodiphilus--1||s__JACMLC01 sp014379795--1||s__Paenibacillus_J dauci--2||s__Paenibacillus_T kobensis--1||s__Paraburkholderia sp017104565--1||s__Rhodoferax sp008015235--1||s__Rhodospira marina--1||s__Roseiarcus sp003164915--1||s__Shimia sp017743735--1||s__Terricaulis sp002343395--1||s__Thalassobius aquimarinus--1||s__XYD12-FULL-50-9 sp001799225--1:evalue_avg=6.272600000212701e-42:evalue_max=6.18e-41:evalue_min=4.04e-76:evalue_std=1.9512509857277932e-41:evalue_sum=6.272600000212701e-41:gapopen_avg=0.0:gapopen_max=0.0:gapopen_min=0.0:gapopen_std=0.0:gapopen_sum=0.0:gtdb_class_counter=:gtdb_domain_counter=:gtdb_family_counter=:gtdb_genus_counter=:gtdb_order_counter=:gtdb_phylum_counter=:gtdb_species_counter=:heptad_counter=MCP-40H--8||MCP-44H--6:lbd_counter=:length_avg=132.1:length_max=179.0:length_min=98.0:length_std=24.910729504461415:length_sum=1321.0:mismatch_avg=32.0:mismatch_max=50.0:mismatch_min=16.0:mismatch_std=9.955456348712053:mismatch_sum=320.0:name=N137059:qcovhsp_avg=98.73:qcovhsp_max=100.0:qcovhsp_min=95.4:qcovhsp_std=1.4989255411052849:qcovhsp_sum=987.3000000000001:qend_avg=132.4:qend_max=179.0:qend_min=98.0:qend_std=25.09183134009951:qend_sum=1324.0:qstart_avg=1.3:qstart_max=3.0:qstart_min=1.0:qstart_std=0.6749485577105528:qstart_sum=13.0:ref_name_counter=GB_GCA_003222245.1_protein.faa_QHVH01000002.1_28@PF00015_full_PFAM.260.464--5||GB_GCA_016719785.1_protein.faa_JADJYJ010000031.1_112@PF00015_full_PFAM.277.468--2||GB_GCA_016781525.1_protein.faa_JADDQE010000263.1_25@PF00015_full_PFAM.295.468--1||RS_GCF_000332335.1_protein.faa_NZ_KB235950.1_61@PF00015_full_PFAM.302.473--1||RS_GCF_016745315.1_protein.faa_NZ_CP066886.1_745@PF00015_full_PFAM.319.490--1:scovhsp_avg=69.57000000000001:scovhsp_max=87.7:scovhsp_min=51.0:scovhsp_std=15.521744604120878:scovhsp_sum=695.7:send_avg=155.2:send_max=194.0:send_min=121.0:send_std=21.212155844127576:send_sum=1552.0:sstart_avg=24.1:sstart_max=61.0:sstart_min=4.0:sstart_std=17.33621770872887:sstart_sum=241.0])0.946:0.0529205[&&NHX:Sample_counter=rhizpot1--15||rhizpot3--9||rhiztom1--1||rhiztom2--3||rhiztom3--5:Type_counter=capture--33:besthit_avg=76.23333333333332:besthit_max=87.0:besthit_min=67.3:besthit_std=5.303192072124689:besthit_sum=2058.2999999999997:bitscore_avg=185.5185185185185:bitscore_max=242.0:bitscore_min=102.0:bitscore_std=37.30680528801308:bitscore_sum=5009.0:capture_class_counter=c__Alphaproteobacteria--11||c__Bacilli--7||c__Blastocatellia--1||c__Chloroflexia--1||c__Desulfobulbia--1||c__Desulfuromonadia--3||c__Gammaproteobacteria--6||c__Leptospirae--2||c__UBA11346--1:capture_domain_counter=d__Bacteria--33:capture_family_counter=f__Anoxybacillaceae--1||f__BM103--1||f__Beijerinckiaceae--4||f__Burkholderiaceae--6||f__Chloroflexaceae--1||f__Desulfurivibrionaceae--1||f__Geobacteraceae--1||f__Geopsychrobacteraceae--1||f__Leptonemataceae--2||f__Paenibacillaceae--6||f__Pyrinomonadaceae--1||f__Rhizobiaceae--1||f__Rhodobacteraceae--4||f__Rhodospirillaceae--1||f__TH1-2--1||f__UBA11346--1:capture_genus_counter=g__Anoxybacillus--1||g__Burkholderia--1||g__Chloroflexus--1||g__Geoanaerobacter--1||g__Geopsychrobacter--1||g__JACMLC01--1||g__Leptonema--2||g__Methylobacterium--3||g__Paenibacillus--1||g__Paenibacillus_A--1||g__Paenibacillus_J--2||g__Paenibacillus_T--1||g__Paenibacillus_Z--1||g__Pandoraea--1||g__Paraburkholderia--3||g__Pararhizobium--1||g__Phaeobacter--1||g__Rhodoferax--1||g__Rhodospira--1||g__Roseiarcus--1||g__Shimia--2||g__Terricaulis--1||g__Thalassobius--1||g__UBA11346--1||g__VAUL01--1||g__XYD12-FULL-50-9--1:capture_order_counter=o__Bacillales--1||o__Burkholderiales--6||o__Caulobacterales--1||o__Chloroflexales--1||o__Desulfobulbales--1||o__Desulfuromonadales--2||o__Geobacterales--1||o__Leptospirales--2||o__Paenibacillales--6||o__Pyrinomonadales--1||o__Rhizobiales--5||o__Rhodobacterales--4||o__Rhodospirillales--1||o__UBA11346--1:capture_phylum_counter=p__Acidobacteriota--1||p__Chloroflexota--1||p__Desulfobacterota--4||p__Firmicutes--7||p__Planctomycetota--1||p__Proteobacteria--17||p__Spirochaetota--2:capture_species_counter=s__Anoxybacillus flavithermus--1||s__Burkholderia sp003853645--1||s__Chloroflexus islandicus--1||s__Geoanaerobacter pelophilus--1||s__Geopsychrobacter electrodiphilus--1||s__JACMLC01 sp014379795--1||s__Leptonema illini--2||s__Methylobacterium sp900112625--3||s__Paenibacillus albidus--1||s__Paenibacillus_A macerans--1||s__Paenibacillus_J dauci--2||s__Paenibacillus_T kobensis--1||s__Paenibacillus_Z sp900113915--1||s__Pandoraea sp002179965--1||s__Paraburkholderia sp004197395--2||s__Paraburkholderia sp017104565--1||s__Pararhizobium rhizosphaerae--1||s__Phaeobacter piscinae--1||s__Rhodoferax sp008015235--1||s__Rhodospira marina--1||s__Roseiarcus sp003164915--1||s__Shimia sp017743735--2||s__Terricaulis sp002343395--1||s__Thalassobius aquimarinus--1||s__UBA11346 sp003482625--1||s__VAUL01 sp005774545--1||s__XYD12-FULL-50-9 sp001799225--1:evalue_avg=5.4814853333423224e-30:evalue_max=1.48e-28:evalue_min=4.2e-82:evalue_std=2.8482612510226405e-29:evalue_sum=1.480001040002427e-28:gapopen_avg=0.1111111111111111:gapopen_max=1.0:gapopen_min=0.0:gapopen_std=0.32025630761017426:gapopen_sum=3.0:gtdb_class_counter=:gtdb_domain_counter=:gtdb_family_counter=:gtdb_genus_counter=:gtdb_order_counter=:gtdb_phylum_counter=:gtdb_species_counter=:heptad_counter=MCP-40H--25||MCP-44H--8:lbd_counter=:length_avg=136.55555555555554:length_max=179.0:length_min=93.0:length_std=28.666964816577142:length_sum=3687.0:mismatch_avg=32.74074074074074:mismatch_max=52.0:mismatch_min=13.0:mismatch_std=10.90374879991913:mismatch_sum=884.0:name=N137060:qcovhsp_avg=98.91481481481482:qcovhsp_max=100.0:qcovhsp_min=95.4:qcovhsp_std=1.213292945697687:qcovhsp_sum=2670.7000000000003:qend_avg=137.0:qend_max=179.0:qend_min=92.0:qend_std=29.090045878801384:qend_sum=3699.0:qstart_avg=1.5555555555555556:qstart_max=7.0:qstart_min=1.0:qstart_std=1.281025230440697:qstart_sum=42.0:ref_name_counter=GB_GCA_003222245.1_protein.faa_QHVH01000002.1_28@PF00015_full_PFAM.260.464--12||GB_GCA_011362395.1_protein.faa_DSUH01000353.1_7@PF00015_full_PFAM.260.465--1||GB_GCA_016191085.1_protein.faa_JACPPJ010000038.1_74@PF00015_full_PFAM.301.469--1||GB_GCA_016719785.1_protein.faa_JADJYJ010000031.1_112@PF00015_full_PFAM.277.468--8||GB_GCA_016781525.1_protein.faa_JADDQE010000263.1_25@PF00015_full_PFAM.295.468--1||GB_GCA_019242475.1_protein.faa_JAFAVK010000004.1_19@PF00015_full_PFAM.286.471--2||RS_GCF_000332335.1_protein.faa_NZ_KB235950.1_61@PF00015_full_PFAM.302.473--1||RS_GCF_016745315.1_protein.faa_NZ_CP066886.1_745@PF00015_full_PFAM.319.490--1:scovhsp_avg=70.48518518518519:scovhsp_max=92.1:scovhsp_min=50.3:scovhsp_std=14.395477487036409:scovhsp_sum=1903.1:send_avg=158.7037037037037:send_max=194.0:send_min=104.0:send_std=24.284871540837635:send_sum=4285.0:sstart_avg=23.14814814814815:sstart_max=71.0:sstart_min=1.0:sstart_std=18.561133303644727:sstart_sum=625.0])0.863:0.0282505[&&NHX:Sample_counter=rhizpot1--15||rhizpot3--9||rhiztom1--2||rhiztom2--4||rhiztom3--6:Type_counter=capture--36:besthit_avg=76.72068965517242:besthit_max=88.2:besthit_min=67.3:besthit_std=5.581306766490701:besthit_sum=2224.9:bitscore_avg=183.48275862068965:bitscore_max=242.0:bitscore_min=102.0:bitscore_std=36.82547709869891:bitscore_sum=5321.0:capture_class_counter=c__Alphaproteobacteria--14||c__Bacilli--7||c__Blastocatellia--1||c__Chloroflexia--1||c__Desulfobulbia--1||c__Desulfuromonadia--3||c__Gammaproteobacteria--6||c__Leptospirae--2||c__UBA11346--1:capture_domain_counter=d__Bacteria--36:capture_family_counter=f__Anoxybacillaceae--1||f__BM103--1||f__Beijerinckiaceae--4||f__Burkholderiaceae--6||f__Chloroflexaceae--1||f__Desulfurivibrionaceae--1||f__Geobacteraceae--1||f__Geopsychrobacteraceae--1||f__Leptonemataceae--2||f__Paenibacillaceae--6||f__Pyrinomonadaceae--1||f__Rhizobiaceae--1||f__Rhodobacteraceae--4||f__Rhodospirillaceae--1||f__Sphingomonadaceae--2||f__Stappiaceae--1||f__TH1-2--1||f__UBA11346--1:capture_genus_counter=g__Anoxybacillus--1||g__Burkholderia--1||g__Chloroflexus--1||g__Geoanaerobacter--1||g__Geopsychrobacter--1||g__JACMLC01--1||g__Leptonema--2||g__Methylobacterium--3||g__Paenibacillus--1||g__Paenibacillus_A--1||g__Paenibacillus_J--2||g__Paenibacillus_T--1||g__Paenibacillus_Z--1||g__Pandoraea--1||g__Paraburkholderia--3||g__Pararhizobium--1||g__Phaeobacter--1||g__Pseudovibrio--1||g__Rhodoferax--1||g__Rhodospira--1||g__Roseiarcus--1||g__Shimia--2||g__Sphingomonas--2||g__Terricaulis--1||g__Thalassobius--1||g__UBA11346--1||g__VAUL01--1||g__XYD12-FULL-50-9--1:capture_order_counter=o__Bacillales--1||o__Burkholderiales--6||o__Caulobacterales--1||o__Chloroflexales--1||o__Desulfobulbales--1||o__Desulfuromonadales--2||o__Geobacterales--1||o__Leptospirales--2||o__Paenibacillales--6||o__Pyrinomonadales--1||o__Rhizobiales--6||o__Rhodobacterales--4||o__Rhodospirillales--1||o__Sphingomonadales--2||o__UBA11346--1:capture_phylum_counter=p__Acidobacteriota--1||p__Chloroflexota--1||p__Desulfobacterota--4||p__Firmicutes--7||p__Planctomycetota--1||p__Proteobacteria--20||p__Spirochaetota--2:capture_species_counter=s__Anoxybacillus flavithermus--1||s__Burkholderia sp003853645--1||s__Chloroflexus islandicus--1||s__Geoanaerobacter pelophilus--1||s__Geopsychrobacter electrodiphilus--1||s__JACMLC01 sp014379795--1||s__Leptonema illini--2||s__Methylobacterium sp900112625--3||s__Paenibacillus albidus--1||s__Paenibacillus_A macerans--1||s__Paenibacillus_J dauci--2||s__Paenibacillus_T kobensis--1||s__Paenibacillus_Z sp900113915--1||s__Pandoraea sp002179965--1||s__Paraburkholderia sp004197395--2||s__Paraburkholderia sp017104565--1||s__Pararhizobium rhizosphaerae--1||s__Phaeobacter piscinae--1||s__Pseudovibrio japonicus--1||s__Rhodoferax sp008015235--1||s__Rhodospira marina--1||s__Roseiarcus sp003164915--1||s__Shimia sp017743735--2||s__Sphingomonas sp017744835--2||s__Terricaulis sp002343395--1||s__Thalassobius aquimarinus--1||s__UBA11346 sp003482625--1||s__VAUL01 sp005774545--1||s__XYD12-FULL-50-9 sp001799225--1:evalue_avg=5.103451862077334e-30:evalue_max=1.48e-28:evalue_min=4.2e-82:evalue_std=2.74829093604833e-29:evalue_sum=1.4800010400024269e-28:gapopen_avg=0.10344827586206896:gapopen_max=1.0:gapopen_min=0.0:gapopen_std=0.3099340466946034:gapopen_sum=3.0:gtdb_class_counter=:gtdb_domain_counter=:gtdb_family_counter=:gtdb_genus_counter=:gtdb_order_counter=:gtdb_phylum_counter=:gtdb_species_counter=:heptad_counter=MCP-40H--27||MCP-44H--9:lbd_counter=:length_avg=134.17241379310346:length_max=179.0:length_min=93.0:length_std=29.025935404537343:length_sum=3891.0:mismatch_avg=31.655172413793103:mismatch_max=52.0:mismatch_min=12.0:mismatch_std=11.342952066210747:mismatch_sum=918.0:name=N137061:qcovhsp_avg=98.8586206896552:qcovhsp_max=100.0:qcovhsp_min=95.4:qcovhsp_std=1.2918749501014044:qcovhsp_sum=2866.9000000000005:qend_avg=134.58620689655172:qend_max=179.0:qend_min=92.0:qend_std=29.449129554659056:qend_sum=3903.0:qstart_avg=1.5172413793103448:qstart_max=7.0:qstart_min=1.0:qstart_std=1.2427127485342129:qstart_sum=44.0:ref_name_counter=GB_GCA_003222245.1_protein.faa_QHVH01000002.1_28@PF00015_full_PFAM.260.464--13||GB_GCA_011362395.1_protein.faa_DSUH01000353.1_7@PF00015_full_PFAM.260.465--1||GB_GCA_016191085.1_protein.faa_JACPPJ010000038.1_74@PF00015_full_PFAM.301.469--1||GB_GCA_016719785.1_protein.faa_JADJYJ010000031.1_112@PF00015_full_PFAM.277.468--8||GB_GCA_016781525.1_protein.faa_JADDQE010000263.1_25@PF00015_full_PFAM.295.468--1||GB_GCA_019242475.1_protein.faa_JAFAVK010000004.1_19@PF00015_full_PFAM.286.471--2||RS_GCF_000332335.1_protein.faa_NZ_KB235950.1_61@PF00015_full_PFAM.302.473--1||RS_GCF_016745315.1_protein.faa_NZ_CP066886.1_745@PF00015_full_PFAM.319.490--1||RS_GCF_900010725.2_protein.faa_NZ_LR734883.1_272@PF00015_full_PFAM.315.469--1:scovhsp_avg=69.63103448275861:scovhsp_max=92.1:scovhsp_min=50.0:scovhsp_std=14.398439981179406:scovhsp_sum=2019.2999999999997:send_avg=156.72413793103448:send_max=194.0:send_min=104.0:send_std=24.661851036605587:send_sum=4545.0:sstart_avg=23.551724137931036:sstart_max=71.0:sstart_min=1.0:sstart_std=18.1099542613932:sstart_sum=683.0])0.452:0.0172753[&&NHX:Sample_counter=rhizpot1--15||rhizpot3--9||rhiztom1--2||rhiztom2--4||rhiztom3--6:Type_counter=capture--36:besthit_avg=76.72068965517244:besthit_max=88.2:besthit_min=67.3:besthit_std=5.581306766490701:besthit_sum=2224.9000000000005:bitscore_avg=183.48275862068965:bitscore_max=242.0:bitscore_min=102.0:bitscore_std=36.82547709869891:bitscore_sum=5321.0:capture_class_counter=c__Alphaproteobacteria--14||c__Bacilli--7||c__Blastocatellia--1||c__Chloroflexia--1||c__Desulfobulbia--1||c__Desulfuromonadia--3||c__Gammaproteobacteria--6||c__Leptospirae--2||c__UBA11346--1:capture_domain_counter=d__Bacteria--36:capture_family_counter=f__Anoxybacillaceae--1||f__BM103--1||f__Beijerinckiaceae--4||f__Burkholderiaceae--6||f__Chloroflexaceae--1||f__Desulfurivibrionaceae--1||f__Geobacteraceae--1||f__Geopsychrobacteraceae--1||f__Leptonemataceae--2||f__Paenibacillaceae--6||f__Pyrinomonadaceae--1||f__Rhizobiaceae--1||f__Rhodobacteraceae--4||f__Rhodospirillaceae--1||f__Sphingomonadaceae--2||f__Stappiaceae--1||f__TH1-2--1||f__UBA11346--1:capture_genus_counter=g__Anoxybacillus--1||g__Burkholderia--1||g__Chloroflexus--1||g__Geoanaerobacter--1||g__Geopsychrobacter--1||g__JACMLC01--1||g__Leptonema--2||g__Methylobacterium--3||g__Paenibacillus--1||g__Paenibacillus_A--1||g__Paenibacillus_J--2||g__Paenibacillus_T--1||g__Paenibacillus_Z--1||g__Pandoraea--1||g__Paraburkholderia--3||g__Pararhizobium--1||g__Phaeobacter--1||g__Pseudovibrio--1||g__Rhodoferax--1||g__Rhodospira--1||g__Roseiarcus--1||g__Shimia--2||g__Sphingomonas--2||g__Terricaulis--1||g__Thalassobius--1||g__UBA11346--1||g__VAUL01--1||g__XYD12-FULL-50-9--1:capture_order_counter=o__Bacillales--1||o__Burkholderiales--6||o__Caulobacterales--1||o__Chloroflexales--1||o__Desulfobulbales--1||o__Desulfuromonadales--2||o__Geobacterales--1||o__Leptospirales--2||o__Paenibacillales--6||o__Pyrinomonadales--1||o__Rhizobiales--6||o__Rhodobacterales--4||o__Rhodospirillales--1||o__Sphingomonadales--2||o__UBA11346--1:capture_phylum_counter=p__Acidobacteriota--1||p__Chloroflexota--1||p__Desulfobacterota--4||p__Firmicutes--7||p__Planctomycetota--1||p__Proteobacteria--20||p__Spirochaetota--2:capture_species_counter=s__Anoxybacillus flavithermus--1||s__Burkholderia sp003853645--1||s__Chloroflexus islandicus--1||s__Geoanaerobacter pelophilus--1||s__Geopsychrobacter electrodiphilus--1||s__JACMLC01 sp014379795--1||s__Leptonema illini--2||s__Methylobacterium sp900112625--3||s__Paenibacillus albidus--1||s__Paenibacillus_A macerans--1||s__Paenibacillus_J dauci--2||s__Paenibacillus_T kobensis--1||s__Paenibacillus_Z sp900113915--1||s__Pandoraea sp002179965--1||s__Paraburkholderia sp004197395--2||s__Paraburkholderia sp017104565--1||s__Pararhizobium rhizosphaerae--1||s__Phaeobacter piscinae--1||s__Pseudovibrio japonicus--1||s__Rhodoferax sp008015235--1||s__Rhodospira marina--1||s__Roseiarcus sp003164915--1||s__Shimia sp017743735--2||s__Sphingomonas sp017744835--2||s__Terricaulis sp002343395--1||s__Thalassobius aquimarinus--1||s__UBA11346 sp003482625--1||s__VAUL01 sp005774545--1||s__XYD12-FULL-50-9 sp001799225--1:evalue_avg=5.103451862077335e-30:evalue_max=1.48e-28:evalue_min=4.2e-82:evalue_std=2.74829093604833e-29:evalue_sum=1.480001040002427e-28:gapopen_avg=0.10344827586206896:gapopen_max=1.0:gapopen_min=0.0:gapopen_std=0.30993404669460345:gapopen_sum=3.0:gtdb_class_counter=:gtdb_domain_counter=:gtdb_family_counter=:gtdb_genus_counter=:gtdb_order_counter=:gtdb_phylum_counter=:gtdb_species_counter=:heptad_counter=MCP-40H--27||MCP-44H--9:lbd_counter=:length_avg=134.17241379310346:length_max=179.0:length_min=93.0:length_std=29.025935404537343:length_sum=3891.0:mismatch_avg=31.655172413793103:mismatch_max=52.0:mismatch_min=12.0:mismatch_std=11.342952066210747:mismatch_sum=918.0:name=N137062:qcovhsp_avg=98.8586206896552:qcovhsp_max=100.0:qcovhsp_min=95.4:qcovhsp_std=1.2918749501014044:qcovhsp_sum=2866.9000000000005:qend_avg=134.58620689655172:qend_max=179.0:qend_min=92.0:qend_std=29.449129554659052:qend_sum=3903.0:qstart_avg=1.5172413793103448:qstart_max=7.0:qstart_min=1.0:qstart_std=1.2427127485342129:qstart_sum=44.0:ref_name_counter=GB_GCA_003222245.1_protein.faa_QHVH01000002.1_28@PF00015_full_PFAM.260.464--13||GB_GCA_011362395.1_protein.faa_DSUH01000353.1_7@PF00015_full_PFAM.260.465--1||GB_GCA_016191085.1_protein.faa_JACPPJ010000038.1_74@PF00015_full_PFAM.301.469--1||GB_GCA_016719785.1_protein.faa_JADJYJ010000031.1_112@PF00015_full_PFAM.277.468--8||GB_GCA_016781525.1_protein.faa_JADDQE010000263.1_25@PF00015_full_PFAM.295.468--1||GB_GCA_019242475.1_protein.faa_JAFAVK010000004.1_19@PF00015_full_PFAM.286.471--2||RS_GCF_000332335.1_protein.faa_NZ_KB235950.1_61@PF00015_full_PFAM.302.473--1||RS_GCF_016745315.1_protein.faa_NZ_CP066886.1_745@PF00015_full_PFAM.319.490--1||RS_GCF_900010725.2_protein.faa_NZ_LR734883.1_272@PF00015_full_PFAM.315.469--1:scovhsp_avg=69.63103448275861:scovhsp_max=92.1:scovhsp_min=50.0:scovhsp_std=14.398439981179406:scovhsp_sum=2019.2999999999997:send_avg=156.72413793103448:send_max=194.0:send_min=104.0:send_std=24.66185103660559:send_sum=4545.0:sstart_avg=23.551724137931036:sstart_max=71.0:sstart_min=1.0:sstart_std=18.1099542613932:sstart_sum=683.0])0.671:0.00582469[&&NHX:Sample_counter=rhizpot1--15||rhizpot3--9||rhiztom1--2||rhiztom2--4||rhiztom3--6:Type_counter=capture--36:besthit_avg=76.72068965517242:besthit_max=88.2:besthit_min=67.3:besthit_std=5.581306766490701:besthit_sum=2224.9:bitscore_avg=183.48275862068965:bitscore_max=242.0:bitscore_min=102.0:bitscore_std=36.82547709869891:bitscore_sum=5321.0:capture_class_counter=c__Alphaproteobacteria--14||c__Bacilli--7||c__Blastocatellia--1||c__Chloroflexia--1||c__Desulfobulbia--1||c__Desulfuromonadia--3||c__Gammaproteobacteria--6||c__Leptospirae--2||c__UBA11346--1:capture_domain_counter=d__Bacteria--36:capture_family_counter=f__Anoxybacillaceae--1||f__BM103--1||f__Beijerinckiaceae--4||f__Burkholderiaceae--6||f__Chloroflexaceae--1||f__Desulfurivibrionaceae--1||f__Geobacteraceae--1||f__Geopsychrobacteraceae--1||f__Leptonemataceae--2||f__Paenibacillaceae--6||f__Pyrinomonadaceae--1||f__Rhizobiaceae--1||f__Rhodobacteraceae--4||f__Rhodospirillaceae--1||f__Sphingomonadaceae--2||f__Stappiaceae--1||f__TH1-2--1||f__UBA11346--1:capture_genus_counter=g__Anoxybacillus--1||g__Burkholderia--1||g__Chloroflexus--1||g__Geoanaerobacter--1||g__Geopsychrobacter--1||g__JACMLC01--1||g__Leptonema--2||g__Methylobacterium--3||g__Paenibacillus--1||g__Paenibacillus_A--1||g__Paenibacillus_J--2||g__Paenibacillus_T--1||g__Paenibacillus_Z--1||g__Pandoraea--1||g__Paraburkholderia--3||g__Pararhizobium--1||g__Phaeobacter--1||g__Pseudovibrio--1||g__Rhodoferax--1||g__Rhodospira--1||g__Roseiarcus--1||g__Shimia--2||g__Sphingomonas--2||g__Terricaulis--1||g__Thalassobius--1||g__UBA11346--1||g__VAUL01--1||g__XYD12-FULL-50-9--1:capture_order_counter=o__Bacillales--1||o__Burkholderiales--6||o__Caulobacterales--1||o__Chloroflexales--1||o__Desulfobulbales--1||o__Desulfuromonadales--2||o__Geobacterales--1||o__Leptospirales--2||o__Paenibacillales--6||o__Pyrinomonadales--1||o__Rhizobiales--6||o__Rhodobacterales--4||o__Rhodospirillales--1||o__Sphingomonadales--2||o__UBA11346--1:capture_phylum_counter=p__Acidobacteriota--1||p__Chloroflexota--1||p__Desulfobacterota--4||p__Firmicutes--7||p__Planctomycetota--1||p__Proteobacteria--20||p__Spirochaetota--2:capture_species_counter=s__Anoxybacillus flavithermus--1||s__Burkholderia sp003853645--1||s__Chloroflexus islandicus--1||s__Geoanaerobacter pelophilus--1||s__Geopsychrobacter electrodiphilus--1||s__JACMLC01 sp014379795--1||s__Leptonema illini--2||s__Methylobacterium sp900112625--3||s__Paenibacillus albidus--1||s__Paenibacillus_A macerans--1||s__Paenibacillus_J dauci--2||s__Paenibacillus_T kobensis--1||s__Paenibacillus_Z sp900113915--1||s__Pandoraea sp002179965--1||s__Paraburkholderia sp004197395--2||s__Paraburkholderia sp017104565--1||s__Pararhizobium rhizosphaerae--1||s__Phaeobacter piscinae--1||s__Pseudovibrio japonicus--1||s__Rhodoferax sp008015235--1||s__Rhodospira marina--1||s__Roseiarcus sp003164915--1||s__Shimia sp017743735--2||s__Sphingomonas sp017744835--2||s__Terricaulis sp002343395--1||s__Thalassobius aquimarinus--1||s__UBA11346 sp003482625--1||s__VAUL01 sp005774545--1||s__XYD12-FULL-50-9 sp001799225--1:evalue_avg=5.103451862077335e-30:evalue_max=1.48e-28:evalue_min=4.2e-82:evalue_std=2.74829093604833e-29:evalue_sum=1.480001040002427e-28:gapopen_avg=0.10344827586206896:gapopen_max=1.0:gapopen_min=0.0:gapopen_std=0.30993404669460345:gapopen_sum=3.0:gtdb_class_counter=:gtdb_domain_counter=:gtdb_family_counter=:gtdb_genus_counter=:gtdb_order_counter=:gtdb_phylum_counter=:gtdb_species_counter=:heptad_counter=MCP-40H--27||MCP-44H--9:lbd_counter=:length_avg=134.17241379310346:length_max=179.0:length_min=93.0:length_std=29.025935404537343:length_sum=3891.0:mismatch_avg=31.655172413793103:mismatch_max=52.0:mismatch_min=12.0:mismatch_std=11.342952066210747:mismatch_sum=918.0:name=N137063:qcovhsp_avg=98.8586206896552:qcovhsp_max=100.0:qcovhsp_min=95.4:qcovhsp_std=1.2918749501014044:qcovhsp_sum=2866.9000000000005:qend_avg=134.58620689655172:qend_max=179.0:qend_min=92.0:qend_std=29.449129554659052:qend_sum=3903.0:qstart_avg=1.5172413793103448:qstart_max=7.0:qstart_min=1.0:qstart_std=1.2427127485342129:qstart_sum=44.0:ref_name_counter=GB_GCA_003222245.1_protein.faa_QHVH01000002.1_28@PF00015_full_PFAM.260.464--13||GB_GCA_011362395.1_protein.faa_DSUH01000353.1_7@PF00015_full_PFAM.260.465--1||GB_GCA_016191085.1_protein.faa_JACPPJ010000038.1_74@PF00015_full_PFAM.301.469--1||GB_GCA_016719785.1_protein.faa_JADJYJ010000031.1_112@PF00015_full_PFAM.277.468--8||GB_GCA_016781525.1_protein.faa_JADDQE010000263.1_25@PF00015_full_PFAM.295.468--1||GB_GCA_019242475.1_protein.faa_JAFAVK010000004.1_19@PF00015_full_PFAM.286.471--2||RS_GCF_000332335.1_protein.faa_NZ_KB235950.1_61@PF00015_full_PFAM.302.473--1||RS_GCF_016745315.1_protein.faa_NZ_CP066886.1_745@PF00015_full_PFAM.319.490--1||RS_GCF_900010725.2_protein.faa_NZ_LR734883.1_272@PF00015_full_PFAM.315.469--1:scovhsp_avg=69.63103448275861:scovhsp_max=92.1:scovhsp_min=50.0:scovhsp_std=14.398439981179406:scovhsp_sum=2019.2999999999997:send_avg=156.72413793103448:send_max=194.0:send_min=104.0:send_std=24.661851036605587:send_sum=4545.0:sstart_avg=23.551724137931036:sstart_max=71.0:sstart_min=1.0:sstart_std=18.1099542613932:sstart_sum=683.0])0.764:0.0051705[&&NHX:Sample_counter=rhizpot1--16||rhizpot3--10||rhiztom1--2||rhiztom2--4||rhiztom3--6:Type_counter=capture--38:besthit_avg=76.81290322580648:besthit_max=88.2:besthit_min=67.3:besthit_std=5.424926539317307:besthit_sum=2381.2000000000007:bitscore_avg=185.1290322580645:bitscore_max=242.0:bitscore_min=102.0:bitscore_std=36.96371368020613:bitscore_sum=5739.0:capture_class_counter=c__Alphaproteobacteria--16||c__Bacilli--7||c__Blastocatellia--1||c__Chloroflexia--1||c__Desulfobulbia--1||c__Desulfuromonadia--3||c__Gammaproteobacteria--6||c__Leptospirae--2||c__UBA11346--1:capture_domain_counter=d__Bacteria--38:capture_family_counter=f__Anoxybacillaceae--1||f__BM103--1||f__Beijerinckiaceae--6||f__Burkholderiaceae--6||f__Chloroflexaceae--1||f__Desulfurivibrionaceae--1||f__Geobacteraceae--1||f__Geopsychrobacteraceae--1||f__Leptonemataceae--2||f__Paenibacillaceae--6||f__Pyrinomonadaceae--1||f__Rhizobiaceae--1||f__Rhodobacteraceae--4||f__Rhodospirillaceae--1||f__Sphingomonadaceae--2||f__Stappiaceae--1||f__TH1-2--1||f__UBA11346--1:capture_genus_counter=g__Anoxybacillus--1||g__Burkholderia--1||g__Chloroflexus--1||g__Geoanaerobacter--1||g__Geopsychrobacter--1||g__JACMLC01--1||g__Leptonema--2||g__Methylobacterium--3||g__Paenibacillus--1||g__Paenibacillus_A--1||g__Paenibacillus_J--2||g__Paenibacillus_T--1||g__Paenibacillus_Z--1||g__Pandoraea--1||g__Paraburkholderia--3||g__Pararhizobium--1||g__Phaeobacter--1||g__Pseudovibrio--1||g__Rhodoferax--1||g__Rhodospira--1||g__Roseiarcus--3||g__Shimia--2||g__Sphingomonas--2||g__Terricaulis--1||g__Thalassobius--1||g__UBA11346--1||g__VAUL01--1||g__XYD12-FULL-50-9--1:capture_order_counter=o__Bacillales--1||o__Burkholderiales--6||o__Caulobacterales--1||o__Chloroflexales--1||o__Desulfobulbales--1||o__Desulfuromonadales--2||o__Geobacterales--1||o__Leptospirales--2||o__Paenibacillales--6||o__Pyrinomonadales--1||o__Rhizobiales--8||o__Rhodobacterales--4||o__Rhodospirillales--1||o__Sphingomonadales--2||o__UBA11346--1:capture_phylum_counter=p__Acidobacteriota--1||p__Chloroflexota--1||p__Desulfobacterota--4||p__Firmicutes--7||p__Planctomycetota--1||p__Proteobacteria--22||p__Spirochaetota--2:capture_species_counter=s__Anoxybacillus flavithermus--1||s__Burkholderia sp003853645--1||s__Chloroflexus islandicus--1||s__Geoanaerobacter pelophilus--1||s__Geopsychrobacter electrodiphilus--1||s__JACMLC01 sp014379795--1||s__Leptonema illini--2||s__Methylobacterium sp900112625--3||s__Paenibacillus albidus--1||s__Paenibacillus_A macerans--1||s__Paenibacillus_J dauci--2||s__Paenibacillus_T kobensis--1||s__Paenibacillus_Z sp900113915--1||s__Pandoraea sp002179965--1||s__Paraburkholderia sp004197395--2||s__Paraburkholderia sp017104565--1||s__Pararhizobium rhizosphaerae--1||s__Phaeobacter piscinae--1||s__Pseudovibrio japonicus--1||s__Rhodoferax sp008015235--1||s__Rhodospira marina--1||s__Roseiarcus sp003164915--3||s__Shimia sp017743735--2||s__Sphingomonas sp017744835--2||s__Terricaulis sp002343395--1||s__Thalassobius aquimarinus--1||s__UBA11346 sp003482625--1||s__VAUL01 sp005774545--1||s__XYD12-FULL-50-9 sp001799225--1:evalue_avg=4.774196903233636e-30:evalue_max=1.48e-28:evalue_min=4.2e-82:evalue_std=2.658158407733608e-29:evalue_sum=1.480001040002427e-28:gapopen_avg=0.12903225806451613:gapopen_max=1.0:gapopen_min=0.0:gapopen_std=0.3407771005482388:gapopen_sum=4.0:gtdb_class_counter=:gtdb_domain_counter=:gtdb_family_counter=:gtdb_genus_counter=:gtdb_order_counter=:gtdb_phylum_counter=:gtdb_species_counter=:heptad_counter=MCP-40H--29||MCP-44H--9:lbd_counter=:length_avg=135.41935483870967:length_max=179.0:length_min=93.0:length_std=29.09384149443359:length_sum=4198.0:mismatch_avg=31.774193548387096:mismatch_max=52.0:mismatch_min=12.0:mismatch_std=11.185435999308371:mismatch_sum=985.0:name=N137064:qcovhsp_avg=98.88709677419355:qcovhsp_max=100.0:qcovhsp_min=95.4:qcovhsp_std=1.2531937693971802:qcovhsp_sum=3065.5:qend_avg=135.83870967741936:qend_max=179.0:qend_min=92.0:qend_std=29.518465152277763:qend_sum=4211.0:qstart_avg=1.5161290322580645:qstart_max=7.0:qstart_min=1.0:qstart_std=1.2075034228229053:qstart_sum=47.0:ref_name_counter=GB_GCA_003222245.1_protein.faa_QHVH01000002.1_28@PF00015_full_PFAM.260.464--15||GB_GCA_011362395.1_protein.faa_DSUH01000353.1_7@PF00015_full_PFAM.260.465--1||GB_GCA_016191085.1_protein.faa_JACPPJ010000038.1_74@PF00015_full_PFAM.301.469--1||GB_GCA_016719785.1_protein.faa_JADJYJ010000031.1_112@PF00015_full_PFAM.277.468--8||GB_GCA_016781525.1_protein.faa_JADDQE010000263.1_25@PF00015_full_PFAM.295.468--1||GB_GCA_019242475.1_protein.faa_JAFAVK010000004.1_19@PF00015_full_PFAM.286.471--2||RS_GCF_000332335.1_protein.faa_NZ_KB235950.1_61@PF00015_full_PFAM.302.473--1||RS_GCF_016745315.1_protein.faa_NZ_CP066886.1_745@PF00015_full_PFAM.319.490--1||RS_GCF_900010725.2_protein.faa_NZ_LR734883.1_272@PF00015_full_PFAM.315.469--1:scovhsp_avg=69.97741935483872:scovhsp_max=92.1:scovhsp_min=50.0:scovhsp_std=14.302953300569767:scovhsp_sum=2169.3:send_avg=157.58064516129033:send_max=194.0:send_min=104.0:send_std=24.840523603644627:send_sum=4885.0:sstart_avg=23.193548387096776:sstart_max=71.0:sstart_min=1.0:sstart_std=17.550725255363304:sstart_sum=719.0])0.999:0.0507625[&&NHX:Sample_counter=rhizpot1--16||rhizpot3--10||rhiztom1--3||rhiztom2--6||rhiztom3--17:Type_counter=capture--52:besthit_avg=79.31904761904764:besthit_max=94.2:besthit_min=67.3:besthit_std=7.563043589662864:besthit_sum=3331.4000000000005:bitscore_avg=187.38095238095238:bitscore_max=242.0:bitscore_min=102.0:bitscore_std=33.94612114121822:bitscore_sum=7870.0:capture_class_counter=c__AABM5-125-24--1||c__Alphaproteobacteria--16||c__Bacilli--7||c__Blastocatellia--1||c__Chloroflexia--1||c__Desulfobulbia--1||c__Desulfuromonadia--3||c__Gammaproteobacteria--7||c__Leptospirae--2||c__Myxococcia--11||c__UBA11346--1||c__Verrucomicrobiae--1:capture_domain_counter=d__Bacteria--52:capture_family_counter=f__AABM5-125-24--1||f__Anaeromyxobacteraceae--11||f__Anoxybacillaceae--1||f__BM103--1||f__Beijerinckiaceae--6||f__Burkholderiaceae--7||f__Chloroflexaceae--1||f__Desulfurivibrionaceae--1||f__Geobacteraceae--1||f__Geopsychrobacteraceae--1||f__JABSRG01--1||f__Leptonemataceae--2||f__Paenibacillaceae--6||f__Pyrinomonadaceae--1||f__Rhizobiaceae--1||f__Rhodobacteraceae--4||f__Rhodospirillaceae--1||f__Sphingomonadaceae--2||f__Stappiaceae--1||f__TH1-2--1||f__UBA11346--1:capture_genus_counter=g__Anoxybacillus--1||g__Azohydromonas--1||g__Burkholderia--1||g__Chloroflexus--1||g__Geoanaerobacter--1||g__Geopsychrobacter--1||g__JABSRG01--1||g__JACMLC01--1||g__JADKCZ01--1||g__Leptonema--2||g__Methylobacterium--3||g__Paenibacillus--1||g__Paenibacillus_A--1||g__Paenibacillus_J--2||g__Paenibacillus_T--1||g__Paenibacillus_Z--1||g__Pandoraea--1||g__Paraburkholderia--3||g__Pararhizobium--1||g__Phaeobacter--1||g__Pseudovibrio--1||g__R267--10||g__Rhodoferax--1||g__Rhodospira--1||g__Roseiarcus--3||g__Shimia--2||g__Sphingomonas--2||g__Terricaulis--1||g__Thalassobius--1||g__UBA11346--1||g__VAUL01--1||g__VGIO01--1||g__XYD12-FULL-50-9--1:capture_order_counter=o__AABM5-125-24--1||o__Bacillales--1||o__Burkholderiales--7||o__Caulobacterales--1||o__Chloroflexales--1||o__Desulfobulbales--1||o__Desulfuromonadales--2||o__Geobacterales--1||o__Leptospirales--2||o__Myxococcales--11||o__Opitutales--1||o__Paenibacillales--6||o__Pyrinomonadales--1||o__Rhizobiales--8||o__Rhodobacterales--4||o__Rhodospirillales--1||o__Sphingomonadales--2||o__UBA11346--1:capture_phylum_counter=p__AABM5-125-24--1||p__Acidobacteriota--1||p__Chloroflexota--1||p__Desulfobacterota--4||p__Firmicutes--7||p__Myxococcota--11||p__Planctomycetota--1||p__Proteobacteria--23||p__Spirochaetota--2||p__Verrucomicrobiota--1:capture_species_counter=s__Anoxybacillus flavithermus--1||s__Azohydromonas australica--1||s__Burkholderia sp003853645--1||s__Chloroflexus islandicus--1||s__Geoanaerobacter pelophilus--1||s__Geopsychrobacter electrodiphilus--1||s__JABSRG01 sp013215165--1||s__JACMLC01 sp014379795--1||s__JADKCZ01 sp016718565--1||s__Leptonema illini--2||s__Methylobacterium sp900112625--3||s__Paenibacillus albidus--1||s__Paenibacillus_A macerans--1||s__Paenibacillus_J dauci--2||s__Paenibacillus_T kobensis--1||s__Paenibacillus_Z sp900113915--1||s__Pandoraea sp002179965--1||s__Paraburkholderia sp004197395--2||s__Paraburkholderia sp017104565--1||s__Pararhizobium rhizosphaerae--1||s__Phaeobacter piscinae--1||s__Pseudovibrio japonicus--1||s__R267 sp001768075--10||s__Rhodoferax sp008015235--1||s__Rhodospira marina--1||s__Roseiarcus sp003164915--3||s__Shimia sp017743735--2||s__Sphingomonas sp017744835--2||s__Terricaulis sp002343395--1||s__Thalassobius aquimarinus--1||s__UBA11346 sp003482625--1||s__VAUL01 sp005774545--1||s__VGIO01 sp016867855--1||s__XYD12-FULL-50-9 sp001799225--1:evalue_avg=3.523812000005779e-30:evalue_max=1.48e-28:evalue_min=4.2e-82:evalue_std=2.2836895402990698e-29:evalue_sum=1.480001040002427e-28:gapopen_avg=0.11904761904761904:gapopen_max=1.0:gapopen_min=0.0:gapopen_std=0.32777006756156785:gapopen_sum=5.0:gtdb_class_counter=:gtdb_domain_counter=:gtdb_family_counter=:gtdb_genus_counter=:gtdb_order_counter=:gtdb_phylum_counter=:gtdb_species_counter=:heptad_counter=MCP-40H--38||MCP-44H--14:lbd_counter=:length_avg=133.26190476190476:length_max=182.0:length_min=93.0:length_std=29.08529049386751:length_sum=5597.0:mismatch_avg=28.166666666666668:mismatch_max=52.0:mismatch_min=6.0:mismatch_std=13.319555889957108:mismatch_sum=1183.0:name=N137065:qcovhsp_avg=99.05952380952381:qcovhsp_max=100.0:qcovhsp_min=95.4:qcovhsp_std=1.2328945761924026:qcovhsp_sum=4160.5:qend_avg=133.1904761904762:qend_max=179.0:qend_min=92.0:qend_std=28.876725453874503:qend_sum=5594.0:qstart_avg=1.380952380952381:qstart_max=7.0:qstart_min=1.0:qstart_std=1.0581249166050928:qstart_sum=58.0:ref_name_counter=GB_GCA_003222245.1_protein.faa_QHVH01000002.1_28@PF00015_full_PFAM.260.464--23||GB_GCA_011362395.1_protein.faa_DSUH01000353.1_7@PF00015_full_PFAM.260.465--1||GB_GCA_016191085.1_protein.faa_JACPPJ010000038.1_74@PF00015_full_PFAM.301.469--1||GB_GCA_016719785.1_protein.faa_JADJYJ010000031.1_112@PF00015_full_PFAM.277.468--8||GB_GCA_016781525.1_protein.faa_JADDQE010000263.1_25@PF00015_full_PFAM.295.468--1||GB_GCA_019242475.1_protein.faa_JAFAVK010000004.1_19@PF00015_full_PFAM.286.471--2||RS_GCF_000332335.1_protein.faa_NZ_KB235950.1_61@PF00015_full_PFAM.302.473--2||RS_GCF_016745315.1_protein.faa_NZ_CP066886.1_745@PF00015_full_PFAM.319.490--1||RS_GCF_900010725.2_protein.faa_NZ_LR734883.1_272@PF00015_full_PFAM.315.469--3:scovhsp_avg=69.3952380952381:scovhsp_max=100.0:scovhsp_min=50.0:scovhsp_std=15.833862329936792:scovhsp_sum=2914.6000000000004:send_avg=153.61904761904762:send_max=194.0:send_min=104.0:send_std=24.884075014248577:send_sum=6452.0:sstart_avg=21.38095238095238:sstart_max=71.0:sstart_min=1.0:sstart_std=15.902066717886584:sstart_sum=898.0])0:5e-09[&&NHX:Sample_counter=rhizpot1--24||rhizpot3--13||rhiztom1--7||rhiztom2--6||rhiztom3--17:Type_counter=GTDB--2||capture--67:besthit_avg=78.654:besthit_max=94.2:besthit_min=66.4:besthit_std=7.593853852065538:besthit_sum=3932.7:bitscore_avg=185.56:bitscore_max=242.0:bitscore_min=102.0:bitscore_std=32.827415123239135:bitscore_sum=9278.0:capture_class_counter=c__AABM5-125-24--1||c__Alphaproteobacteria--18||c__Bacilli--8||c__Blastocatellia--1||c__Brachyspirae--1||c__Chloroflexia--1||c__Clostridia--2||c__Desulfobulbia--1||c__Desulfovibrionia--1||c__Desulfuromonadia--4||c__Gammaproteobacteria--7||c__Halobacteria--2||c__Leptospirae--2||c__Myxococcia--11||c__Oligoflexia--1||c__Polyangia--1||c__Spirochaetia--1||c__UBA11346--1||c__UBA4882--2||c__Verrucomicrobiae--1:capture_domain_counter=d__Archaea--2||d__Bacteria--65:capture_family_counter=f__AABM5-125-24--1||f__Acetobacteraceae--1||f__Anaeromyxobacteraceae--11||f__Anoxybacillaceae--1||f__B32-G16--1||f__BM103--1||f__Beijerinckiaceae--6||f__Brachyspiraceae--1||f__Brevibacillaceae--1||f__Burkholderiaceae--7||f__Chloroflexaceae--1||f__Desulfovibrionaceae--1||f__Desulfurivibrionaceae--1||f__Geobacteraceae--2||f__Geopsychrobacteraceae--1||f__JAAYKL01--1||f__JABSRG01--1||f__Lachnospiraceae--2||f__Leptonemataceae--2||f__Natrialbaceae--2||f__Paenibacillaceae--6||f__Pyrinomonadaceae--1||f__Rhizobiaceae--1||f__Rhodobacteraceae--5||f__Rhodospirillaceae--1||f__Silvanigrellaceae--1||f__Sphingomonadaceae--2||f__Stappiaceae--1||f__TH1-2--1||f__UBA11346--1||f__UBA4882--2:capture_genus_counter=g__Anoxybacillus--1||g__Azohydromonas--1||g__B32-G16--1||g__Brachyspira--1||g__Brevibacillus--1||g__Burkholderia--1||g__CAIZES01--1||g__Chloroflexus--1||g__Geoanaerobacter--1||g__Geobacter--1||g__Geopsychrobacter--1||g__Halobiforma--1||g__Haloterrigena--1||g__JABSRG01--1||g__JACMLC01--1||g__JADKCZ01--1||g__JAFGXQ01--1||g__Kineothrix--2||g__Leptonema--2||g__Methylobacterium--3||g__Paenibacillus--1||g__Paenibacillus_A--1||g__Paenibacillus_J--2||g__Paenibacillus_T--1||g__Paenibacillus_Z--1||g__Pandoraea--1||g__Paraburkholderia--3||g__Pararhizobium--1||g__Phaeobacter--1||g__Pseudovibrio--1||g__R267--10||g__Rhodoferax--1||g__Rhodospira--1||g__Rhodovastum--1||g__Roseiarcus--3||g__Shimia--2||g__Solidesulfovibrio--1||g__Sphingomonas--2||g__Terricaulis--1||g__Thalassobius--1||g__UBA11346--1||g__UBA4882--2||g__VAUL01--1||g__VGIO01--1||g__WX04--1||g__XYD12-FULL-50-9--1:capture_order_counter=o__AABM5-125-24--1||o__Acetobacterales--1||o__Bacillales--1||o__Brachyspirales--1||o__Brevibacillales--1||o__Burkholderiales--7||o__Caulobacterales--1||o__Chloroflexales--1||o__Desulfobulbales--1||o__Desulfovibrionales--1||o__Desulfuromonadales--2||o__Geobacterales--2||o__Halobacteriales--2||o__JAAYKL01--1||o__Lachnospirales--2||o__Leptospirales--2||o__Myxococcales--11||o__Opitutales--1||o__Paenibacillales--6||o__Pyrinomonadales--1||o__Rhizobiales--8||o__Rhodobacterales--5||o__Rhodospirillales--1||o__SPDA01--1||o__Silvanigrellales--1||o__Sphingomonadales--2||o__UBA11346--1||o__UBA4882--2:capture_phylum_counter=p__AABM5-125-24--1||p__Acidobacteriota--1||p__Bdellovibrionota--1||p__Chloroflexota--1||p__Desulfobacterota--5||p__Desulfobacterota_I--1||p__Firmicutes--8||p__Firmicutes_A--2||p__Firmicutes_G--2||p__Halobacteriota--2||p__Myxococcota--12||p__Planctomycetota--1||p__Proteobacteria--25||p__Spirochaetota--4||p__Verrucomicrobiota--1:capture_species_counter=s__Anoxybacillus flavithermus--1||s__Azohydromonas australica--1||s__B32-G16 sp003645645--1||s__Brachyspira sp910578695--1||s__Brevibacillus choshinensis--1||s__Burkholderia sp003853645--1||s__CAIZES01 sp903932045--1||s__Chloroflexus islandicus--1||s__Geoanaerobacter pelophilus--1||s__Geobacter pickeringii--1||s__Geopsychrobacter electrodiphilus--1||s__Halobiforma lacisalsi--1||s__Haloterrigena salifodinae--1||s__JABSRG01 sp013215165--1||s__JACMLC01 sp014379795--1||s__JADKCZ01 sp016718565--1||s__JAFGXQ01 sp016936575--1||s__Kineothrix alysoides--2||s__Leptonema illini--2||s__Methylobacterium sp900112625--3||s__Paenibacillus albidus--1||s__Paenibacillus_A macerans--1||s__Paenibacillus_J dauci--2||s__Paenibacillus_T kobensis--1||s__Paenibacillus_Z sp900113915--1||s__Pandoraea sp002179965--1||s__Paraburkholderia sp004197395--2||s__Paraburkholderia sp017104565--1||s__Pararhizobium rhizosphaerae--1||s__Phaeobacter piscinae--1||s__Pseudovibrio japonicus--1||s__R267 sp001768075--10||s__Rhodoferax sp008015235--1||s__Rhodospira marina--1||s__Rhodovastum atsumiense--1||s__Roseiarcus sp003164915--3||s__Shimia sp017743735--2||s__Solidesulfovibrio magneticus_A--1||s__Sphingomonas sp017744835--2||s__Terricaulis sp002343395--1||s__Thalassobius aquimarinus--1||s__UBA11346 sp003482625--1||s__UBA4882 sp002399265--2||s__VAUL01 sp005774545--1||s__VGIO01 sp016867855--1||s__WX04 sp007995215--1||s__XYD12-FULL-50-9 sp001799225--1:evalue_avg=2.960002080005033e-30:evalue_max=1.48e-28:evalue_min=4.2e-82:evalue_std=2.093036042296663e-29:evalue_sum=1.4800010400025166e-28:gapopen_avg=0.1:gapopen_max=1.0:gapopen_min=0.0:gapopen_std=0.30304576336566325:gapopen_sum=5.0:gtdb_class_counter=c__Cyanobacteriia--2:gtdb_domain_counter=d__Bacteria--2:gtdb_family_counter=f__Oscillatoriaceae--1||f__Phormidiaceae_A--1:gtdb_genus_counter=g__Oscillatoria--1||g__Phormidium_B--1:gtdb_order_counter=o__Cyanobacteriales--2:gtdb_phylum_counter=p__Cyanobacteria--2:gtdb_species_counter=s__Oscillatoria sp011390515--1||s__Phormidium_B sp015207735--1:heptad_counter=MCP-40H--44||MCP-44H--25:lbd_counter=:lca_tree=o__Cyanobacteriales:length_avg=132.84:length_max=182.0:length_min=93.0:length_std=28.154355881497995:length_sum=6642.0:mismatch_avg=29.02:mismatch_max=56.0:mismatch_min=6.0:mismatch_std=13.46422319045733:mismatch_sum=1451.0:name=N137066:qcovhsp_avg=99.008:qcovhsp_max=100.0:qcovhsp_min=95.4:qcovhsp_std=1.2118193439820055:qcovhsp_sum=4950.4:qend_avg=132.82:qend_max=179.0:qend_min=92.0:qend_std=27.986651337043245:qend_sum=6641.0:qstart_avg=1.36:qstart_max=7.0:qstart_min=1.0:qstart_std=0.9847821679779476:qstart_sum=68.0:ref_name_counter=GB_GCA_003222245.1_protein.faa_QHVH01000002.1_28@PF00015_full_PFAM.260.464--27||GB_GCA_011362395.1_protein.faa_DSUH01000353.1_7@PF00015_full_PFAM.260.465--1||GB_GCA_013361935.1_protein.faa_JABFXC010000188.1_4@PF00015_full_PFAM.287.470--1||GB_GCA_016191085.1_protein.faa_JACPPJ010000038.1_74@PF00015_full_PFAM.301.469--1||GB_GCA_016719785.1_protein.faa_JADJYJ010000031.1_112@PF00015_full_PFAM.277.468--8||GB_GCA_016781525.1_protein.faa_JADDQE010000263.1_25@PF00015_full_PFAM.295.468--1||GB_GCA_019242475.1_protein.faa_JAFAVK010000004.1_19@PF00015_full_PFAM.286.471--2||RS_GCF_000332335.1_protein.faa_NZ_KB235950.1_61@PF00015_full_PFAM.302.473--3||RS_GCF_000522985.1_protein.faa_NZ_CP007130.1_340@PF00015_full_PFAM.280.469--1||RS_GCF_016745315.1_protein.faa_NZ_CP066886.1_745@PF00015_full_PFAM.319.490--1||RS_GCF_900010725.2_protein.faa_NZ_LR734883.1_272@PF00015_full_PFAM.315.469--4:scovhsp_avg=69.424:scovhsp_max=100.0:scovhsp_min=50.0:scovhsp_std=15.335014755487533:scovhsp_sum=3471.2000000000003:send_avg=153.28:send_max=194.0:send_min=104.0:send_std=24.603002969191397:send_sum=7664.0:sstart_avg=21.46:sstart_max=71.0:sstart_min=1.0:sstart_std=14.916379163420954:sstart_sum=1073.0],(((((((33e6e014-616e-4ebd-b19d-ec10f86529fd_1@MCPsignal.187.284:0.0367768[&&NHX:Sample=rhiztom2:Type=capture:capture_class=c__Spirochaetia:capture_domain=d__Bacteria:capture_family=f__Marispirochaetaceae:capture_genus=g__Marispirochaeta:capture_order=o__JC444:capture_phylum=p__Spirochaetota:capture_species=s__Marispirochaeta associata:heptad=MCP-44H],(a2b26058-a0f7-40c2-8ca2-2f54e70daf88_4@MCPsignal.65.195:0.0293461[&&NHX:Sample=rhiztom1:Type=capture:besthit=71.3:bitscore=159.0:capture_class=c__UBA4882:capture_domain=d__Bacteria:capture_family=f__UBA4882:capture_genus=g__UBA4882:capture_order=o__UBA4882:capture_phylum=p__Firmicutes_G:capture_species=s__UBA4882 sp002399265:evalue=4.47e-50:gapopen=1.0:heptad=MCP-44H:length=129.0:mismatch=36.0:qcovhsp=99.2:qend=129.0:qstart=1.0:ref_name=GB_GCA_003222245.1_protein.faa_QHVH01000002.1_28@PF00015_full_PFAM.260.464:scovhsp=62.7:send=148.0:sstart=21.0],83035174-f954-417e-9604-82c60976b0ef_1@MCPsignal.924.994:5e-09[&&NHX:Sample=rhizpot3:Type=capture:capture_class=c__Gammaproteobacteria:capture_domain=d__Bacteria:capture_family=f__Burkholderiaceae:capture_genus=g__Paraburkholderia:capture_order=o__Burkholderiales:capture_phylum=p__Proteobacteria:capture_species=s__Paraburkholderia bannensis:heptad=MCP-44H])0.955:0.0596298[&&NHX:Sample_counter=rhizpot3--1||rhiztom1--1:Type_counter=capture--2:besthit_avg=71.3:besthit_max=71.3:besthit_min=71.3:besthit_std=0:besthit_sum=71.3:bitscore_avg=159.0:bitscore_max=159.0:bitscore_min=159.0:bitscore_std=0:bitscore_sum=159.0:capture_class_counter=c__Gammaproteobacteria--1||c__UBA4882--1:capture_domain_counter=d__Bacteria--2:capture_family_counter=f__Burkholderiaceae--1||f__UBA4882--1:capture_genus_counter=g__Paraburkholderia--1||g__UBA4882--1:capture_order_counter=o__Burkholderiales--1||o__UBA4882--1:capture_phylum_counter=p__Firmicutes_G--1||p__Proteobacteria--1:capture_species_counter=s__Paraburkholderia bannensis--1||s__UBA4882 sp002399265--1:evalue_avg=4.47e-50:evalue_max=4.47e-50:evalue_min=4.47e-50:evalue_std=0:evalue_sum=4.47e-50:gapopen_avg=1.0:gapopen_max=1.0:gapopen_min=1.0:gapopen_std=0:gapopen_sum=1.0:gtdb_class_counter=:gtdb_domain_counter=:gtdb_family_counter=:gtdb_genus_counter=:gtdb_order_counter=:gtdb_phylum_counter=:gtdb_species_counter=:heptad_counter=MCP-44H--2:lbd_counter=:length_avg=129.0:length_max=129.0:length_min=129.0:length_std=0:length_sum=129.0:mismatch_avg=36.0:mismatch_max=36.0:mismatch_min=36.0:mismatch_std=0:mismatch_sum=36.0:name=N137070:qcovhsp_avg=99.2:qcovhsp_max=99.2:qcovhsp_min=99.2:qcovhsp_std=0:qcovhsp_sum=99.2:qend_avg=129.0:qend_max=129.0:qend_min=129.0:qend_std=0:qend_sum=129.0:qstart_avg=1.0:qstart_max=1.0:qstart_min=1.0:qstart_std=0:qstart_sum=1.0:ref_name_counter=GB_GCA_003222245.1_protein.faa_QHVH01000002.1_28@PF00015_full_PFAM.260.464--1:scovhsp_avg=62.7:scovhsp_max=62.7:scovhsp_min=62.7:scovhsp_std=0:scovhsp_sum=62.7:send_avg=148.0:send_max=148.0:send_min=148.0:send_std=0:send_sum=148.0:sstart_avg=21.0:sstart_max=21.0:sstart_min=21.0:sstart_std=0:sstart_sum=21.0])0:5e-09[&&NHX:Sample_counter=rhizpot3--1||rhiztom1--1||rhiztom2--1:Type_counter=capture--3:besthit_avg=71.3:besthit_max=71.3:besthit_min=71.3:besthit_std=0:besthit_sum=71.3:bitscore_avg=159.0:bitscore_max=159.0:bitscore_min=159.0:bitscore_std=0:bitscore_sum=159.0:capture_class_counter=c__Gammaproteobacteria--1||c__Spirochaetia--1||c__UBA4882--1:capture_domain_counter=d__Bacteria--3:capture_family_counter=f__Burkholderiaceae--1||f__Marispirochaetaceae--1||f__UBA4882--1:capture_genus_counter=g__Marispirochaeta--1||g__Paraburkholderia--1||g__UBA4882--1:capture_order_counter=o__Burkholderiales--1||o__JC444--1||o__UBA4882--1:capture_phylum_counter=p__Firmicutes_G--1||p__Proteobacteria--1||p__Spirochaetota--1:capture_species_counter=s__Marispirochaeta associata--1||s__Paraburkholderia bannensis--1||s__UBA4882 sp002399265--1:evalue_avg=4.47e-50:evalue_max=4.47e-50:evalue_min=4.47e-50:evalue_std=0:evalue_sum=4.47e-50:gapopen_avg=1.0:gapopen_max=1.0:gapopen_min=1.0:gapopen_std=0:gapopen_sum=1.0:gtdb_class_counter=:gtdb_domain_counter=:gtdb_family_counter=:gtdb_genus_counter=:gtdb_order_counter=:gtdb_phylum_counter=:gtdb_species_counter=:heptad_counter=MCP-44H--3:lbd_counter=:length_avg=129.0:length_max=129.0:length_min=129.0:length_std=0:length_sum=129.0:mismatch_avg=36.0:mismatch_max=36.0:mismatch_min=36.0:mismatch_std=0:mismatch_sum=36.0:name=N137071:qcovhsp_avg=99.2:qcovhsp_max=99.2:qcovhsp_min=99.2:qcovhsp_std=0:qcovhsp_sum=99.2:qend_avg=129.0:qend_max=129.0:qend_min=129.0:qend_std=0:qend_sum=129.0:qstart_avg=1.0:qstart_max=1.0:qstart_min=1.0:qstart_std=0:qstart_sum=1.0:ref_name_counter=GB_GCA_003222245.1_protein.faa_QHVH01000002.1_28@PF00015_full_PFAM.260.464--1:scovhsp_avg=62.7:scovhsp_max=62.7:scovhsp_min=62.7:scovhsp_std=0:scovhsp_sum=62.7:send_avg=148.0:send_max=148.0:send_min=148.0:send_std=0:send_sum=148.0:sstart_avg=21.0:sstart_max=21.0:sstart_min=21.0:sstart_std=0:sstart_sum=21.0],e5fb8b49-4a38-4a81-8059-95f214bd3842_5@MCPsignal.321.397:0.197969[&&NHX:Sample=rhiztom2:Type=capture:capture_class=c__Alphaproteobacteria:capture_domain=d__Bacteria:capture_family=f__Caulobacteraceae:capture_genus=g__NCED01:capture_order=o__Caulobacterales:capture_phylum=p__Proteobacteria:capture_species=s__NCED01 sp002280485:heptad=MCP-44H])0.816:0.0266073[&&NHX:Sample_counter=rhizpot3--1||rhiztom1--1||rhiztom2--2:Type_counter=capture--4:besthit_avg=71.3:besthit_max=71.3:besthit_min=71.3:besthit_std=0:besthit_sum=71.3:bitscore_avg=159.0:bitscore_max=159.0:bitscore_min=159.0:bitscore_std=0:bitscore_sum=159.0:capture_class_counter=c__Alphaproteobacteria--1||c__Gammaproteobacteria--1||c__Spirochaetia--1||c__UBA4882--1:capture_domain_counter=d__Bacteria--4:capture_family_counter=f__Burkholderiaceae--1||f__Caulobacteraceae--1||f__Marispirochaetaceae--1||f__UBA4882--1:capture_genus_counter=g__Marispirochaeta--1||g__NCED01--1||g__Paraburkholderia--1||g__UBA4882--1:capture_order_counter=o__Burkholderiales--1||o__Caulobacterales--1||o__JC444--1||o__UBA4882--1:capture_phylum_counter=p__Firmicutes_G--1||p__Proteobacteria--2||p__Spirochaetota--1:capture_species_counter=s__Marispirochaeta associata--1||s__NCED01 sp002280485--1||s__Paraburkholderia bannensis--1||s__UBA4882 sp002399265--1:evalue_avg=4.47e-50:evalue_max=4.47e-50:evalue_min=4.47e-50:evalue_std=0:evalue_sum=4.47e-50:gapopen_avg=1.0:gapopen_max=1.0:gapopen_min=1.0:gapopen_std=0:gapopen_sum=1.0:gtdb_class_counter=:gtdb_domain_counter=:gtdb_family_counter=:gtdb_genus_counter=:gtdb_order_counter=:gtdb_phylum_counter=:gtdb_species_counter=:heptad_counter=MCP-44H--4:lbd_counter=:length_avg=129.0:length_max=129.0:length_min=129.0:length_std=0:length_sum=129.0:mismatch_avg=36.0:mismatch_max=36.0:mismatch_min=36.0:mismatch_std=0:mismatch_sum=36.0:name=N137073:qcovhsp_avg=99.2:qcovhsp_max=99.2:qcovhsp_min=99.2:qcovhsp_std=0:qcovhsp_sum=99.2:qend_avg=129.0:qend_max=129.0:qend_min=129.0:qend_std=0:qend_sum=129.0:qstart_avg=1.0:qstart_max=1.0:qstart_min=1.0:qstart_std=0:qstart_sum=1.0:ref_name_counter=GB_GCA_003222245.1_protein.faa_QHVH01000002.1_28@PF00015_full_PFAM.260.464--1:scovhsp_avg=62.7:scovhsp_max=62.7:scovhsp_min=62.7:scovhsp_std=0:scovhsp_sum=62.7:send_avg=148.0:send_max=148.0:send_min=148.0:send_std=0:send_sum=148.0:sstart_avg=21.0:sstart_max=21.0:sstart_min=21.0:sstart_std=0:sstart_sum=21.0],fa31940d-3b08-401c-b516-bf77fa5f6692_3@MCPsignal.149.249:0.127369[&&NHX:Sample=rhiztom2:Type=capture:capture_class=c__Clostridia:capture_domain=d__Bacteria:capture_family=f__Ruminococcaceae:capture_genus=g__Ruminiclostridium_E:capture_order=o__Oscillospirales:capture_phylum=p__Firmicutes_A:capture_species=s__Ruminiclostridium_E sp009777445:heptad=MCP-44H])0.601:0.0225575[&&NHX:Sample_counter=rhizpot3--1||rhiztom1--1||rhiztom2--3:Type_counter=capture--5:besthit_avg=71.3:besthit_max=71.3:besthit_min=71.3:besthit_std=0:besthit_sum=71.3:bitscore_avg=159.0:bitscore_max=159.0:bitscore_min=159.0:bitscore_std=0:bitscore_sum=159.0:capture_class_counter=c__Alphaproteobacteria--1||c__Clostridia--1||c__Gammaproteobacteria--1||c__Spirochaetia--1||c__UBA4882--1:capture_domain_counter=d__Bacteria--5:capture_family_counter=f__Burkholderiaceae--1||f__Caulobacteraceae--1||f__Marispirochaetaceae--1||f__Ruminococcaceae--1||f__UBA4882--1:capture_genus_counter=g__Marispirochaeta--1||g__NCED01--1||g__Paraburkholderia--1||g__Ruminiclostridium_E--1||g__UBA4882--1:capture_order_counter=o__Burkholderiales--1||o__Caulobacterales--1||o__JC444--1||o__Oscillospirales--1||o__UBA4882--1:capture_phylum_counter=p__Firmicutes_A--1||p__Firmicutes_G--1||p__Proteobacteria--2||p__Spirochaetota--1:capture_species_counter=s__Marispirochaeta associata--1||s__NCED01 sp002280485--1||s__Paraburkholderia bannensis--1||s__Ruminiclostridium_E sp009777445--1||s__UBA4882 sp002399265--1:evalue_avg=4.47e-50:evalue_max=4.47e-50:evalue_min=4.47e-50:evalue_std=0:evalue_sum=4.47e-50:gapopen_avg=1.0:gapopen_max=1.0:gapopen_min=1.0:gapopen_std=0:gapopen_sum=1.0:gtdb_class_counter=:gtdb_domain_counter=:gtdb_family_counter=:gtdb_genus_counter=:gtdb_order_counter=:gtdb_phylum_counter=:gtdb_species_counter=:heptad_counter=MCP-44H--5:lbd_counter=:length_avg=129.0:length_max=129.0:length_min=129.0:length_std=0:length_sum=129.0:mismatch_avg=36.0:mismatch_max=36.0:mismatch_min=36.0:mismatch_std=0:mismatch_sum=36.0:name=N137075:qcovhsp_avg=99.2:qcovhsp_max=99.2:qcovhsp_min=99.2:qcovhsp_std=0:qcovhsp_sum=99.2:qend_avg=129.0:qend_max=129.0:qend_min=129.0:qend_std=0:qend_sum=129.0:qstart_avg=1.0:qstart_max=1.0:qstart_min=1.0:qstart_std=0:qstart_sum=1.0:ref_name_counter=GB_GCA_003222245.1_protein.faa_QHVH01000002.1_28@PF00015_full_PFAM.260.464--1:scovhsp_avg=62.7:scovhsp_max=62.7:scovhsp_min=62.7:scovhsp_std=0:scovhsp_sum=62.7:send_avg=148.0:send_max=148.0:send_min=148.0:send_std=0:send_sum=148.0:sstart_avg=21.0:sstart_max=21.0:sstart_min=21.0:sstart_std=0:sstart_sum=21.0],((ab7f3e36-6443-4d09-8167-64d2c4765eef_3@MCPsignal.2.131:5e-09[&&NHX:Sample=rhiztom1:Type=capture:besthit=76.6:bitscore=160.0:capture_class=c__Bacilli:capture_domain=d__Bacteria:capture_family=f__Paenibacillaceae:capture_genus=g__Paenibacillus_A:capture_order=o__Paenibacillales:capture_phylum=p__Firmicutes:capture_species=s__Paenibacillus_A sp000159955:evalue=1.51e-50:gapopen=0.0:heptad=MCP-40H:length=128.0:mismatch=30.0:qcovhsp=99.2:qend=129.0:qstart=2.0:ref_name=GB_GCA_003222245.1_protein.faa_QHVH01000002.1_28@PF00015_full_PFAM.260.464:scovhsp=62.7:send=194.0:sstart=67.0],1dc9066d-622c-49c6-8cc3-65e30692240b_5@MCPsignal.57.189:5e-09[&&NHX:Sample=rhiztom2:Type=capture:besthit=75.8:bitscore=166.0:capture_class=c__Bacilli:capture_domain=d__Bacteria:capture_family=f__Paenibacillaceae:capture_genus=g__Paenibacillus_A:capture_order=o__Paenibacillales:capture_phylum=p__Firmicutes:capture_species=s__Paenibacillus_A sp000159955:evalue=1.82e-52:gapopen=0.0:heptad=MCP-40H:length=132.0:mismatch=32.0:qcovhsp=100.0:qend=132.0:qstart=1.0:ref_name=GB_GCA_003222245.1_protein.faa_QHVH01000002.1_28@PF00015_full_PFAM.260.464:scovhsp=64.7:send=194.0:sstart=63.0])0.977:0.0563427[&&NHX:Sample_counter=rhiztom1--1||rhiztom2--1:Type_counter=capture--2:besthit_avg=76.19999999999999:besthit_max=76.6:besthit_min=75.8:besthit_std=0.565685424949236:besthit_sum=152.39999999999998:bitscore_avg=163.0:bitscore_max=166.0:bitscore_min=160.0:bitscore_std=4.242640687119285:bitscore_sum=326.0:capture_class_counter=c__Bacilli--2:capture_domain_counter=d__Bacteria--2:capture_family_counter=f__Paenibacillaceae--2:capture_genus_counter=g__Paenibacillus_A--2:capture_order_counter=o__Paenibacillales--2:capture_phylum_counter=p__Firmicutes--2:capture_species_counter=s__Paenibacillus_A sp000159955--2:evalue_avg=7.641e-51:evalue_max=1.51e-50:evalue_min=1.82e-52:evalue_std=1.0548618961740916e-50:evalue_sum=1.5282e-50:gapopen_avg=0.0:gapopen_max=0.0:gapopen_min=0.0:gapopen_std=0.0:gapopen_sum=0.0:gtdb_class_counter=:gtdb_domain_counter=:gtdb_family_counter=:gtdb_genus_counter=:gtdb_order_counter=:gtdb_phylum_counter=:gtdb_species_counter=:heptad_counter=MCP-40H--2:lbd_counter=:length_avg=130.0:length_max=132.0:length_min=128.0:length_std=2.8284271247461903:length_sum=260.0:mismatch_avg=31.0:mismatch_max=32.0:mismatch_min=30.0:mismatch_std=1.4142135623730951:mismatch_sum=62.0:name=N137078:qcovhsp_avg=99.6:qcovhsp_max=100.0:qcovhsp_min=99.2:qcovhsp_std=0.565685424949236:qcovhsp_sum=199.2:qend_avg=130.5:qend_max=132.0:qend_min=129.0:qend_std=2.1213203435596424:qend_sum=261.0:qstart_avg=1.5:qstart_max=2.0:qstart_min=1.0:qstart_std=0.7071067811865476:qstart_sum=3.0:ref_name_counter=GB_GCA_003222245.1_protein.faa_QHVH01000002.1_28@PF00015_full_PFAM.260.464--2:scovhsp_avg=63.7:scovhsp_max=64.7:scovhsp_min=62.7:scovhsp_std=1.4142135623730951:scovhsp_sum=127.4:send_avg=194.0:send_max=194.0:send_min=194.0:send_std=0.0:send_sum=388.0:sstart_avg=65.0:sstart_max=67.0:sstart_min=63.0:sstart_std=2.8284271247461903:sstart_sum=130.0],((d3a5faca-0059-46af-8add-828294d7ac4b_1@MCPsignal.156.218:0.0254003[&&NHX:Sample=rhiztom2:Type=capture:capture_class=c__Bacilli:capture_domain=d__Bacteria:capture_family=f__Paenibacillaceae:capture_genus=g__Paenibacillus_A:capture_order=o__Paenibacillales:capture_phylum=p__Firmicutes:capture_species=s__Paenibacillus_A sp000159955:heptad=MCP-44H],((d57acc17-e7f2-4375-8c01-989e001ffbad_1@MCPsignal.16.165:0.157323[&&NHX:Sample=rhiztom3:Type=capture:capture_class=c__Alphaproteobacteria:capture_domain=d__Bacteria:capture_family=f__Rhodobacteraceae:capture_genus=g__Jannaschia:capture_order=o__Rhodobacterales:capture_phylum=p__Proteobacteria:capture_species=s__Jannaschia formosa:heptad=MCP-44H],((6d8d0a48-b91f-4211-a677-144444568934_3@MCPsignal.235.353:0.0624707[&&NHX:Sample=rhiztom3:Type=capture:capture_class=c__Clostridia:capture_domain=d__Bacteria:capture_family=f__Lachnospiraceae:capture_genus=g__Butyrivibrio:capture_order=o__Lachnospirales:capture_phylum=p__Firmicutes_A:capture_species=s__Butyrivibrio sp017551665:heptad=MCP-44H],290780cd-c64a-46db-ad8b-63e9d8058b3a_6@MCPsignal.4.140:0.0129591[&&NHX:Sample=rhiztom3:Type=capture:besthit=56.7:bitscore=122.0:capture_class=c__Alphaproteobacteria:capture_domain=d__Bacteria:capture_family=f__Rhodobacteraceae:capture_genus=g__Donghicola:capture_order=o__Rhodobacterales:capture_phylum=p__Proteobacteria:capture_species=s__Donghicola mangrovi:evalue=3.74e-35:gapopen=0.0:heptad=MCP-40H:length=134.0:mismatch=58.0:qcovhsp=98.5:qend=136.0:qstart=3.0:ref_name=GB_GCA_011362395.1_protein.faa_DSUH01000353.1_7@PF00015_full_PFAM.260.465:scovhsp=65.4:send=191.0:sstart=58.0])0.857:0.014643[&&NHX:Sample_counter=rhiztom3--2:Type_counter=capture--2:besthit_avg=56.7:besthit_max=56.7:besthit_min=56.7:besthit_std=0:besthit_sum=56.7:bitscore_avg=122.0:bitscore_max=122.0:bitscore_min=122.0:bitscore_std=0:bitscore_sum=122.0:capture_class_counter=c__Alphaproteobacteria--1||c__Clostridia--1:capture_domain_counter=d__Bacteria--2:capture_family_counter=f__Lachnospiraceae--1||f__Rhodobacteraceae--1:capture_genus_counter=g__Butyrivibrio--1||g__Donghicola--1:capture_order_counter=o__Lachnospirales--1||o__Rhodobacterales--1:capture_phylum_counter=p__Firmicutes_A--1||p__Proteobacteria--1:capture_species_counter=s__Butyrivibrio sp017551665--1||s__Donghicola mangrovi--1:evalue_avg=3.74e-35:evalue_max=3.74e-35:evalue_min=3.74e-35:evalue_std=0:evalue_sum=3.74e-35:gapopen_avg=0.0:gapopen_max=0.0:gapopen_min=0.0:gapopen_std=0:gapopen_sum=0.0:gtdb_class_counter=:gtdb_domain_counter=:gtdb_family_counter=:gtdb_genus_counter=:gtdb_order_counter=:gtdb_phylum_counter=:gtdb_species_counter=:heptad_counter=MCP-40H--1||MCP-44H--1:lbd_counter=:length_avg=134.0:length_max=134.0:length_min=134.0:length_std=0:length_sum=134.0:mismatch_avg=58.0:mismatch_max=58.0:mismatch_min=58.0:mismatch_std=0:mismatch_sum=58.0:name=N137083:qcovhsp_avg=98.5:qcovhsp_max=98.5:qcovhsp_min=98.5:qcovhsp_std=0:qcovhsp_sum=98.5:qend_avg=136.0:qend_max=136.0:qend_min=136.0:qend_std=0:qend_sum=136.0:qstart_avg=3.0:qstart_max=3.0:qstart_min=3.0:qstart_std=0:qstart_sum=3.0:ref_name_counter=GB_GCA_011362395.1_protein.faa_DSUH01000353.1_7@PF00015_full_PFAM.260.465--1:scovhsp_avg=65.4:scovhsp_max=65.4:scovhsp_min=65.4:scovhsp_std=0:scovhsp_sum=65.4:send_avg=191.0:send_max=191.0:send_min=191.0:send_std=0:send_sum=191.0:sstart_avg=58.0:sstart_max=58.0:sstart_min=58.0:sstart_std=0:sstart_sum=58.0],((((caf1deeb-ed83-4a68-8247-338c0039e525_2@MCPsignal.23.147:5e-09[&&NHX:Sample=rhiztom2:Type=capture:besthit=70.2:bitscore=143.0:capture_class=c__Gammaproteobacteria:capture_domain=d__Bacteria:capture_family=f__Burkholderiaceae:capture_genus=g__Pelomonas:capture_order=o__Burkholderiales:capture_phylum=p__Proteobacteria:capture_species=s__Pelomonas sp003550215:evalue=1.15e-43:gapopen=0.0:heptad=MCP-40H:length=124.0:mismatch=37.0:qcovhsp=100.0:qend=124.0:qstart=1.0:ref_name=GB_GCA_003222245.1_protein.faa_QHVH01000002.1_28@PF00015_full_PFAM.260.464:scovhsp=60.8:send=194.0:sstart=71.0],ceadd314-41ed-42aa-894f-5d78aefce389_6@MCPsignal.22.162:0.0261426[&&NHX:Sample=rhiztom2:Type=capture:besthit=73.2:bitscore=172.0:capture_class=c__Spirochaetia:capture_domain=d__Bacteria:capture_family=f__UBA1318:capture_genus=g__UBA1318:capture_order=o__Treponematales:capture_phylum=p__Spirochaetota:capture_species=s__UBA1318 sp002307015:evalue=4.62e-55:gapopen=0.0:heptad=MCP-40H:length=138.0:mismatch=37.0:qcovhsp=98.6:qend=140.0:qstart=3.0:ref_name=GB_GCA_003222245.1_protein.faa_QHVH01000002.1_28@PF00015_full_PFAM.260.464:scovhsp=67.6:send=194.0:sstart=57.0])0:5e-09[&&NHX:Sample_counter=rhiztom2--2:Type_counter=capture--2:besthit_avg=71.7:besthit_max=73.2:besthit_min=70.2:besthit_std=2.1213203435596424:besthit_sum=143.4:bitscore_avg=157.5:bitscore_max=172.0:bitscore_min=143.0:bitscore_std=20.506096654409877:bitscore_sum=315.0:capture_class_counter=c__Gammaproteobacteria--1||c__Spirochaetia--1:capture_domain_counter=d__Bacteria--2:capture_family_counter=f__Burkholderiaceae--1||f__UBA1318--1:capture_genus_counter=g__Pelomonas--1||g__UBA1318--1:capture_order_counter=o__Burkholderiales--1||o__Treponematales--1:capture_phylum_counter=p__Proteobacteria--1||p__Spirochaetota--1:capture_species_counter=s__Pelomonas sp003550215--1||s__UBA1318 sp002307015--1:evalue_avg=5.7500000000231e-44:evalue_max=1.15e-43:evalue_min=4.62e-55:evalue_std=8.131727983612628e-44:evalue_sum=1.15000000000462e-43:gapopen_avg=0.0:gapopen_max=0.0:gapopen_min=0.0:gapopen_std=0.0:gapopen_sum=0.0:gtdb_class_counter=:gtdb_domain_counter=:gtdb_family_counter=:gtdb_genus_counter=:gtdb_order_counter=:gtdb_phylum_counter=:gtdb_species_counter=:heptad_counter=MCP-40H--2:lbd_counter=:length_avg=131.0:length_max=138.0:length_min=124.0:length_std=9.899494936611665:length_sum=262.0:mismatch_avg=37.0:mismatch_max=37.0:mismatch_min=37.0:mismatch_std=0.0:mismatch_sum=74.0:name=N137086:qcovhsp_avg=99.3:qcovhsp_max=100.0:qcovhsp_min=98.6:qcovhsp_std=0.9899494936611706:qcovhsp_sum=198.6:qend_avg=132.0:qend_max=140.0:qend_min=124.0:qend_std=11.313708498984761:qend_sum=264.0:qstart_avg=2.0:qstart_max=3.0:qstart_min=1.0:qstart_std=1.4142135623730951:qstart_sum=4.0:ref_name_counter=GB_GCA_003222245.1_protein.faa_QHVH01000002.1_28@PF00015_full_PFAM.260.464--2:scovhsp_avg=64.19999999999999:scovhsp_max=67.6:scovhsp_min=60.8:scovhsp_std=4.808326112068521:scovhsp_sum=128.39999999999998:send_avg=194.0:send_max=194.0:send_min=194.0:send_std=0.0:send_sum=388.0:sstart_avg=64.0:sstart_max=71.0:sstart_min=57.0:sstart_std=9.899494936611665:sstart_sum=128.0],(16cce16e-9fb3-430d-a424-cbee19d09e02_4@MCPsignal.252.402:0.010314[&&NHX:Sample=rhiztom1:Type=capture:besthit=71.3:bitscore=193.0:capture_class=c__Gammaproteobacteria:capture_domain=d__Bacteria:capture_family=f__Burkholderiaceae:capture_genus=g__Pelomonas:capture_order=o__Burkholderiales:capture_phylum=p__Proteobacteria:capture_species=s__Pelomonas sp003550215:evalue=6.17e-63:gapopen=0.0:heptad=MCP-40H:length=150.0:mismatch=43.0:qcovhsp=100.0:qend=150.0:qstart=1.0:ref_name=GB_GCA_003222245.1_protein.faa_QHVH01000002.1_28@PF00015_full_PFAM.260.464:scovhsp=73.5:send=169.0:sstart=20.0],(26c86b4e-10c8-4063-896e-afac39380443_3@MCPsignal.83.258:0[&&NHX:Sample=rhiztom1:Type=capture:besthit=61.7:bitscore=181.0:capture_class=c__Gammaproteobacteria:capture_domain=d__Bacteria:capture_family=f__Burkholderiaceae:capture_genus=g__Pelomonas:capture_order=o__Burkholderiales:capture_phylum=p__Proteobacteria:capture_species=s__Pelomonas sp003550215:evalue=5.72e-58:gapopen=0.0:heptad=MCP-40H:length=175.0:mismatch=67.0:qcovhsp=100.0:qend=175.0:qstart=1.0:ref_name=GB_GCA_003222245.1_protein.faa_QHVH01000002.1_28@PF00015_full_PFAM.260.464:scovhsp=85.8:send=194.0:sstart=20.0],9707853f-5cf7-404c-bfaa-307d758b2e7f_2@MCPsignal.53.228:0[&&NHX:Sample=rhiztom2:Type=capture:besthit=61.7:bitscore=181.0:capture_class=c__Gammaproteobacteria:capture_domain=d__Bacteria:capture_family=f__Burkholderiaceae:capture_genus=g__Pelomonas:capture_order=o__Burkholderiales:capture_phylum=p__Proteobacteria:capture_species=s__Pelomonas sp003550215:evalue=5.72e-58:gapopen=0.0:heptad=MCP-40H:length=175.0:mismatch=67.0:qcovhsp=100.0:qend=175.0:qstart=1.0:ref_name=GB_GCA_003222245.1_protein.faa_QHVH01000002.1_28@PF00015_full_PFAM.260.464:scovhsp=85.8:send=194.0:sstart=20.0]):5e-09[&&NHX:Sample_counter=rhiztom1--1||rhiztom2--1:Type_counter=capture--2:besthit_avg=61.7:besthit_max=61.7:besthit_min=61.7:besthit_std=0.0:besthit_sum=123.4:bitscore_avg=181.0:bitscore_max=181.0:bitscore_min=181.0:bitscore_std=0.0:bitscore_sum=362.0:capture_class_counter=c__Gammaproteobacteria--2:capture_domain_counter=d__Bacteria--2:capture_family_counter=f__Burkholderiaceae--2:capture_genus_counter=g__Pelomonas--2:capture_order_counter=o__Burkholderiales--2:capture_phylum_counter=p__Proteobacteria--2:capture_species_counter=s__Pelomonas sp003550215--2:evalue_avg=5.72e-58:evalue_max=5.72e-58:evalue_min=5.72e-58:evalue_std=0.0:evalue_sum=1.144e-57:gapopen_avg=0.0:gapopen_max=0.0:gapopen_min=0.0:gapopen_std=0.0:gapopen_sum=0.0:gtdb_class_counter=:gtdb_domain_counter=:gtdb_family_counter=:gtdb_genus_counter=:gtdb_order_counter=:gtdb_phylum_counter=:gtdb_species_counter=:heptad_counter=MCP-40H--2:lbd_counter=:length_avg=175.0:length_max=175.0:length_min=175.0:length_std=0.0:length_sum=350.0:mismatch_avg=67.0:mismatch_max=67.0:mismatch_min=67.0:mismatch_std=0.0:mismatch_sum=134.0:name=N137090:qcovhsp_avg=100.0:qcovhsp_max=100.0:qcovhsp_min=100.0:qcovhsp_std=0.0:qcovhsp_sum=200.0:qend_avg=175.0:qend_max=175.0:qend_min=175.0:qend_std=0.0:qend_sum=350.0:qstart_avg=1.0:qstart_max=1.0:qstart_min=1.0:qstart_std=0.0:qstart_sum=2.0:ref_name_counter=GB_GCA_003222245.1_protein.faa_QHVH01000002.1_28@PF00015_full_PFAM.260.464--2:scovhsp_avg=85.8:scovhsp_max=85.8:scovhsp_min=85.8:scovhsp_std=0.0:scovhsp_sum=171.6:send_avg=194.0:send_max=194.0:send_min=194.0:send_std=0.0:send_sum=388.0:sstart_avg=20.0:sstart_max=20.0:sstart_min=20.0:sstart_std=0.0:sstart_sum=40.0])0:5e-09[&&NHX:Sample_counter=rhiztom1--2||rhiztom2--1:Type_counter=capture--3:besthit_avg=64.89999999999999:besthit_max=71.3:besthit_min=61.7:besthit_std=5.542562584220404:besthit_sum=194.7:bitscore_avg=185.0:bitscore_max=193.0:bitscore_min=181.0:bitscore_std=6.928203230275509:bitscore_sum=555.0:capture_class_counter=c__Gammaproteobacteria--3:capture_domain_counter=d__Bacteria--3:capture_family_counter=f__Burkholderiaceae--3:capture_genus_counter=g__Pelomonas--3:capture_order_counter=o__Burkholderiales--3:capture_phylum_counter=p__Proteobacteria--3:capture_species_counter=s__Pelomonas sp003550215--3:evalue_avg=3.8133539e-58:evalue_max=5.72e-58:evalue_min=6.17e-63:evalue_std=3.3024079172530506e-58:evalue_sum=1.1440061700000001e-57:gapopen_avg=0.0:gapopen_max=0.0:gapopen_min=0.0:gapopen_std=0.0:gapopen_sum=0.0:gtdb_class_counter=:gtdb_domain_counter=:gtdb_family_counter=:gtdb_genus_counter=:gtdb_order_counter=:gtdb_phylum_counter=:gtdb_species_counter=:heptad_counter=MCP-40H--3:lbd_counter=:length_avg=166.66666666666666:length_max=175.0:length_min=150.0:length_std=14.433756729740644:length_sum=500.0:mismatch_avg=59.0:mismatch_max=67.0:mismatch_min=43.0:mismatch_std=13.856406460551018:mismatch_sum=177.0:name=N137091:qcovhsp_avg=100.0:qcovhsp_max=100.0:qcovhsp_min=100.0:qcovhsp_std=0.0:qcovhsp_sum=300.0:qend_avg=166.66666666666666:qend_max=175.0:qend_min=150.0:qend_std=14.433756729740644:qend_sum=500.0:qstart_avg=1.0:qstart_max=1.0:qstart_min=1.0:qstart_std=0.0:qstart_sum=3.0:ref_name_counter=GB_GCA_003222245.1_protein.faa_QHVH01000002.1_28@PF00015_full_PFAM.260.464--3:scovhsp_avg=81.7:scovhsp_max=85.8:scovhsp_min=73.5:scovhsp_std=7.101408311032396:scovhsp_sum=245.1:send_avg=185.66666666666666:send_max=194.0:send_min=169.0:send_std=14.433756729740644:send_sum=557.0:sstart_avg=20.0:sstart_max=20.0:sstart_min=20.0:sstart_std=0.0:sstart_sum=60.0])0:5e-09[&&NHX:Sample_counter=rhiztom1--2||rhiztom2--3:Type_counter=capture--5:besthit_avg=67.61999999999999:besthit_max=73.2:besthit_min=61.7:besthit_std=5.509718686103674:besthit_sum=338.09999999999997:bitscore_avg=174.0:bitscore_max=193.0:bitscore_min=143.0:bitscore_std=18.867962264113206:bitscore_sum=870.0:capture_class_counter=c__Gammaproteobacteria--4||c__Spirochaetia--1:capture_domain_counter=d__Bacteria--5:capture_family_counter=f__Burkholderiaceae--4||f__UBA1318--1:capture_genus_counter=g__Pelomonas--4||g__UBA1318--1:capture_order_counter=o__Burkholderiales--4||o__Treponematales--1:capture_phylum_counter=p__Proteobacteria--4||p__Spirochaetota--1:capture_species_counter=s__Pelomonas sp003550215--4||s__UBA1318 sp002307015--1:evalue_avg=2.300000000009263e-44:evalue_max=1.15e-43:evalue_min=6.17e-63:evalue_std=5.142956348244338e-44:evalue_sum=1.1500000000046315e-43:gapopen_avg=0.0:gapopen_max=0.0:gapopen_min=0.0:gapopen_std=0.0:gapopen_sum=0.0:gtdb_class_counter=:gtdb_domain_counter=:gtdb_family_counter=:gtdb_genus_counter=:gtdb_order_counter=:gtdb_phylum_counter=:gtdb_species_counter=:heptad_counter=MCP-40H--5:lbd_counter=:length_avg=152.4:length_max=175.0:length_min=124.0:length_std=22.58982071642004:length_sum=762.0:mismatch_avg=50.2:mismatch_max=67.0:mismatch_min=37.0:mismatch_std=15.53061492665374:mismatch_sum=251.0:name=N137092:qcovhsp_avg=99.72:qcovhsp_max=100.0:qcovhsp_min=98.6:qcovhsp_std=0.6260990336999437:qcovhsp_sum=498.6:qend_avg=152.8:qend_max=175.0:qend_min=124.0:qend_std=22.286767374386084:qend_sum=764.0:qstart_avg=1.4:qstart_max=3.0:qstart_min=1.0:qstart_std=0.8944271909999159:qstart_sum=7.0:ref_name_counter=GB_GCA_003222245.1_protein.faa_QHVH01000002.1_28@PF00015_full_PFAM.260.464--5:scovhsp_avg=74.70000000000002:scovhsp_max=85.8:scovhsp_min=60.8:scovhsp_std=11.084674104365902:scovhsp_sum=373.50000000000006:send_avg=189.0:send_max=194.0:send_min=169.0:send_std=11.180339887498949:send_sum=945.0:sstart_avg=37.6:sstart_max=71.0:sstart_min=20.0:sstart_std=24.602845363900496:sstart_sum=188.0],3bf67920-1c14-468f-a55b-d32d2ec46889_6@MCPsignal.535.679:5e-09[&&NHX:Sample=rhiztom3:Type=capture:besthit=61.1:bitscore=143.0:capture_class=c__Gammaproteobacteria:capture_domain=d__Bacteria:capture_family=f__Burkholderiaceae:capture_genus=g__Pelomonas:capture_order=o__Burkholderiales:capture_phylum=p__Proteobacteria:capture_species=s__Pelomonas sp003550215:evalue=1.74e-43:gapopen=0.0:heptad=MCP-40H:length=144.0:mismatch=56.0:qcovhsp=100.0:qend=144.0:qstart=1.0:ref_name=GB_GCA_003222245.1_protein.faa_QHVH01000002.1_28@PF00015_full_PFAM.260.464:scovhsp=70.6:send=194.0:sstart=51.0])0.78:1.3e-08[&&NHX:Sample_counter=rhiztom1--2||rhiztom2--3||rhiztom3--1:Type_counter=capture--6:besthit_avg=66.53333333333333:besthit_max=73.2:besthit_min=61.1:besthit_std=5.600952299981375:besthit_sum=399.2:bitscore_avg=168.83333333333334:bitscore_max=193.0:bitscore_min=143.0:bitscore_std=21.094233019161106:bitscore_sum=1013.0:capture_class_counter=c__Gammaproteobacteria--5||c__Spirochaetia--1:capture_domain_counter=d__Bacteria--6:capture_family_counter=f__Burkholderiaceae--5||f__UBA1318--1:capture_genus_counter=g__Pelomonas--5||g__UBA1318--1:capture_order_counter=o__Burkholderiales--5||o__Treponematales--1:capture_phylum_counter=p__Proteobacteria--5||p__Spirochaetota--1:capture_species_counter=s__Pelomonas sp003550215--5||s__UBA1318 sp002307015--1:evalue_avg=4.816666666674386e-44:evalue_max=1.74e-43:evalue_min=6.17e-63:evalue_std=7.691662152394464e-44:evalue_sum=2.8900000000046315e-43:gapopen_avg=0.0:gapopen_max=0.0:gapopen_min=0.0:gapopen_std=0.0:gapopen_sum=0.0:gtdb_class_counter=:gtdb_domain_counter=:gtdb_family_counter=:gtdb_genus_counter=:gtdb_order_counter=:gtdb_phylum_counter=:gtdb_species_counter=:heptad_counter=MCP-40H--6:lbd_counter=:length_avg=151.0:length_max=175.0:length_min=124.0:length_std=20.493901531919196:length_sum=906.0:mismatch_avg=51.166666666666664:mismatch_max=67.0:mismatch_min=37.0:mismatch_std=14.091368516459523:mismatch_sum=307.0:name=N137094:qcovhsp_avg=99.76666666666667:qcovhsp_max=100.0:qcovhsp_min=98.6:qcovhsp_std=0.5715476066494106:qcovhsp_sum=598.6:qend_avg=151.33333333333334:qend_max=175.0:qend_min=124.0:qend_std=20.255040524932717:qend_sum=908.0:qstart_avg=1.3333333333333333:qstart_max=3.0:qstart_min=1.0:qstart_std=0.816496580927726:qstart_sum=8.0:ref_name_counter=GB_GCA_003222245.1_protein.faa_QHVH01000002.1_28@PF00015_full_PFAM.260.464--6:scovhsp_avg=74.01666666666668:scovhsp_max=85.8:scovhsp_min=60.8:scovhsp_std=10.054733545284364:scovhsp_sum=444.1000000000001:send_avg=189.83333333333334:send_max=194.0:send_min=169.0:send_std=10.206207261596576:send_sum=1139.0:sstart_avg=39.833333333333336:sstart_max=71.0:sstart_min=20.0:sstart_std=22.67524347535582:sstart_sum=239.0],79e0213b-97bf-4447-a7bc-6ccddda4976b_1@MCPsignal.235.346:0.0154577[&&NHX:Sample=rhiztom3:Type=capture:besthit=79.3:bitscore=152.0:capture_class=c__Gammaproteobacteria:capture_domain=d__Bacteria:capture_family=f__Burkholderiaceae:capture_genus=g__Pelomonas:capture_order=o__Burkholderiales:capture_phylum=p__Proteobacteria:capture_species=s__Pelomonas sp003550215:evalue=3.62e-48:gapopen=0.0:heptad=MCP-44H:length=111.0:mismatch=23.0:qcovhsp=100.0:qend=111.0:qstart=1.0:ref_name=RS_GCF_000317495.1_protein.faa_NC_019753.1_3514@PF00015_full_PFAM.328.494:scovhsp=66.9:send=113.0:sstart=3.0])0.878:0.00885954[&&NHX:Sample_counter=rhiztom1--2||rhiztom2--3||rhiztom3--2:Type_counter=capture--7:besthit_avg=68.35714285714286:besthit_max=79.3:besthit_min=61.1:besthit_std=7.030376268464615:besthit_sum=478.5:bitscore_avg=166.42857142857142:bitscore_max=193.0:bitscore_min=143.0:bitscore_std=20.28018033168626:bitscore_sum=1165.0:capture_class_counter=c__Gammaproteobacteria--6||c__Spirochaetia--1:capture_domain_counter=d__Bacteria--7:capture_family_counter=f__Burkholderiaceae--6||f__UBA1318--1:capture_genus_counter=g__Pelomonas--6||g__UBA1318--1:capture_order_counter=o__Burkholderiales--6||o__Treponematales--1:capture_phylum_counter=p__Proteobacteria--6||p__Spirochaetota--1:capture_species_counter=s__Pelomonas sp003550215--6||s__UBA1318 sp002307015--1:evalue_avg=4.1286231428637593e-44:evalue_max=1.74e-43:evalue_min=6.17e-63:evalue_std=7.253634683620256e-44:evalue_sum=2.8900362000046314e-43:gapopen_avg=0.0:gapopen_max=0.0:gapopen_min=0.0:gapopen_std=0.0:gapopen_sum=0.0:gtdb_class_counter=:gtdb_domain_counter=:gtdb_family_counter=:gtdb_genus_counter=:gtdb_order_counter=:gtdb_phylum_counter=:gtdb_species_counter=:heptad_counter=MCP-40H--6||MCP-44H--1:lbd_counter=:length_avg=145.28571428571428:length_max=175.0:length_min=111.0:length_std=24.053511772118195:length_sum=1017.0:mismatch_avg=47.142857142857146:mismatch_max=67.0:mismatch_min=23.0:mismatch_std=16.697590359375923:mismatch_sum=330.0:name=N137096:qcovhsp_avg=99.8:qcovhsp_max=100.0:qcovhsp_min=98.6:qcovhsp_std=0.5291502622129203:qcovhsp_sum=698.6:qend_avg=145.57142857142858:qend_max=175.0:qend_min=111.0:qend_std=23.964259101539408:qend_sum=1019.0:qstart_avg=1.2857142857142858:qstart_max=3.0:qstart_min=1.0:qstart_std=0.7559289460184545:qstart_sum=9.0:ref_name_counter=GB_GCA_003222245.1_protein.faa_QHVH01000002.1_28@PF00015_full_PFAM.260.464--6||RS_GCF_000317495.1_protein.faa_NC_019753.1_3514@PF00015_full_PFAM.328.494--1:scovhsp_avg=73.00000000000001:scovhsp_max=85.8:scovhsp_min=60.8:scovhsp_std=9.564692014557151:scovhsp_sum=511.00000000000006:send_avg=178.85714285714286:send_max=194.0:send_min=113.0:send_std=30.498243509140934:send_sum=1252.0:sstart_avg=34.57142857142857:sstart_max=71.0:sstart_min=3.0:sstart_std=24.945655218608994:sstart_sum=242.0])0.831:0.0213069[&&NHX:Sample_counter=rhiztom1--2||rhiztom2--3||rhiztom3--4:Type_counter=capture--9:besthit_avg=66.9:besthit_max=79.3:besthit_min=56.7:besthit_std=7.7039878356230895:besthit_sum=535.2:bitscore_avg=160.875:bitscore_max=193.0:bitscore_min=122.0:bitscore_std=24.47994806250326:bitscore_sum=1287.0:capture_class_counter=c__Alphaproteobacteria--1||c__Clostridia--1||c__Gammaproteobacteria--6||c__Spirochaetia--1:capture_domain_counter=d__Bacteria--9:capture_family_counter=f__Burkholderiaceae--6||f__Lachnospiraceae--1||f__Rhodobacteraceae--1||f__UBA1318--1:capture_genus_counter=g__Butyrivibrio--1||g__Donghicola--1||g__Pelomonas--6||g__UBA1318--1:capture_order_counter=o__Burkholderiales--6||o__Lachnospirales--1||o__Rhodobacterales--1||o__Treponematales--1:capture_phylum_counter=p__Firmicutes_A--1||p__Proteobacteria--7||p__Spirochaetota--1:capture_species_counter=s__Butyrivibrio sp017551665--1||s__Donghicola mangrovi--1||s__Pelomonas sp003550215--6||s__UBA1318 sp002307015--1:evalue_avg=4.6750000361254524e-36:evalue_max=3.74e-35:evalue_min=6.17e-63:evalue_std=1.3222896793591553e-35:evalue_sum=3.740000028900362e-35:gapopen_avg=0.0:gapopen_max=0.0:gapopen_min=0.0:gapopen_std=0.0:gapopen_sum=0.0:gtdb_class_counter=:gtdb_domain_counter=:gtdb_family_counter=:gtdb_genus_counter=:gtdb_order_counter=:gtdb_phylum_counter=:gtdb_species_counter=:heptad_counter=MCP-40H--7||MCP-44H--2:lbd_counter=:length_avg=143.875:length_max=175.0:length_min=111.0:length_std=22.62386540170105:length_sum=1151.0:mismatch_avg=48.5:mismatch_max=67.0:mismatch_min=23.0:mismatch_std=15.928411274018691:mismatch_sum=388.0:name=N137097:qcovhsp_avg=99.6375:qcovhsp_max=100.0:qcovhsp_min=98.5:qcovhsp_std=0.6717514421272214:qcovhsp_sum=797.1:qend_avg=144.375:qend_max=175.0:qend_min=111.0:qend_std=22.443182229163238:qend_sum=1155.0:qstart_avg=1.5:qstart_max=3.0:qstart_min=1.0:qstart_std=0.9258200997725514:qstart_sum=12.0:ref_name_counter=GB_GCA_003222245.1_protein.faa_QHVH01000002.1_28@PF00015_full_PFAM.260.464--6||GB_GCA_011362395.1_protein.faa_DSUH01000353.1_7@PF00015_full_PFAM.260.465--1||RS_GCF_000317495.1_protein.faa_NC_019753.1_3514@PF00015_full_PFAM.328.494--1:scovhsp_avg=72.05:scovhsp_max=85.8:scovhsp_min=60.8:scovhsp_std=9.253879495340627:scovhsp_sum=576.4:send_avg=180.375:send_max=194.0:send_min=113.0:send_std=28.560399657067627:send_sum=1443.0:sstart_avg=37.5:sstart_max=71.0:sstart_min=3.0:sstart_std=24.535688292770594:sstart_sum=300.0])0.755:0.0166371[&&NHX:Sample_counter=rhiztom1--2||rhiztom2--3||rhiztom3--5:Type_counter=capture--10:besthit_avg=66.9:besthit_max=79.3:besthit_min=56.7:besthit_std=7.7039878356230895:besthit_sum=535.2:bitscore_avg=160.875:bitscore_max=193.0:bitscore_min=122.0:bitscore_std=24.47994806250326:bitscore_sum=1287.0:capture_class_counter=c__Alphaproteobacteria--2||c__Clostridia--1||c__Gammaproteobacteria--6||c__Spirochaetia--1:capture_domain_counter=d__Bacteria--10:capture_family_counter=f__Burkholderiaceae--6||f__Lachnospiraceae--1||f__Rhodobacteraceae--2||f__UBA1318--1:capture_genus_counter=g__Butyrivibrio--1||g__Donghicola--1||g__Jannaschia--1||g__Pelomonas--6||g__UBA1318--1:capture_order_counter=o__Burkholderiales--6||o__Lachnospirales--1||o__Rhodobacterales--2||o__Treponematales--1:capture_phylum_counter=p__Firmicutes_A--1||p__Proteobacteria--8||p__Spirochaetota--1:capture_species_counter=s__Butyrivibrio sp017551665--1||s__Donghicola mangrovi--1||s__Jannaschia formosa--1||s__Pelomonas sp003550215--6||s__UBA1318 sp002307015--1:evalue_avg=4.6750000361254524e-36:evalue_max=3.74e-35:evalue_min=6.17e-63:evalue_std=1.3222896793591553e-35:evalue_sum=3.740000028900362e-35:gapopen_avg=0.0:gapopen_max=0.0:gapopen_min=0.0:gapopen_std=0.0:gapopen_sum=0.0:gtdb_class_counter=:gtdb_domain_counter=:gtdb_family_counter=:gtdb_genus_counter=:gtdb_order_counter=:gtdb_phylum_counter=:gtdb_species_counter=:heptad_counter=MCP-40H--7||MCP-44H--3:lbd_counter=:length_avg=143.875:length_max=175.0:length_min=111.0:length_std=22.62386540170105:length_sum=1151.0:mismatch_avg=48.5:mismatch_max=67.0:mismatch_min=23.0:mismatch_std=15.928411274018691:mismatch_sum=388.0:name=N137098:qcovhsp_avg=99.6375:qcovhsp_max=100.0:qcovhsp_min=98.5:qcovhsp_std=0.6717514421272214:qcovhsp_sum=797.1:qend_avg=144.375:qend_max=175.0:qend_min=111.0:qend_std=22.443182229163238:qend_sum=1155.0:qstart_avg=1.5:qstart_max=3.0:qstart_min=1.0:qstart_std=0.9258200997725514:qstart_sum=12.0:ref_name_counter=GB_GCA_003222245.1_protein.faa_QHVH01000002.1_28@PF00015_full_PFAM.260.464--6||GB_GCA_011362395.1_protein.faa_DSUH01000353.1_7@PF00015_full_PFAM.260.465--1||RS_GCF_000317495.1_protein.faa_NC_019753.1_3514@PF00015_full_PFAM.328.494--1:scovhsp_avg=72.05:scovhsp_max=85.8:scovhsp_min=60.8:scovhsp_std=9.253879495340627:scovhsp_sum=576.4:send_avg=180.375:send_max=194.0:send_min=113.0:send_std=28.560399657067627:send_sum=1443.0:sstart_avg=37.5:sstart_max=71.0:sstart_min=3.0:sstart_std=24.535688292770594:sstart_sum=300.0],9bd16865-74f4-4771-8ddf-522d41dc0fc6_2@MCPsignal.53.216:0.059609[&&NHX:Sample=rhiztom1:Type=capture:besthit=70.6:bitscore=202.0:capture_class=c__Alphaproteobacteria:capture_domain=d__Bacteria:capture_family=f__Beijerinckiaceae:capture_genus=g__Bosea:capture_order=o__Rhizobiales:capture_phylum=p__Proteobacteria:capture_species=s__Bosea sp902506165:evalue=1.63e-66:gapopen=0.0:heptad=MCP-40H:length=160.0:mismatch=47.0:qcovhsp=98.2:qend=163.0:qstart=4.0:ref_name=GB_GCA_003222245.1_protein.faa_QHVH01000002.1_28@PF00015_full_PFAM.260.464:scovhsp=78.4:send=177.0:sstart=18.0])0.309:0.0113109[&&NHX:Sample_counter=rhiztom1--3||rhiztom2--3||rhiztom3--5:Type_counter=capture--11:besthit_avg=67.31111111111112:besthit_max=79.3:besthit_min=56.7:besthit_std=7.3111976523078:besthit_sum=605.8000000000001:bitscore_avg=165.44444444444446:bitscore_max=202.0:bitscore_min=122.0:bitscore_std=26.68853270185114:bitscore_sum=1489.0:capture_class_counter=c__Alphaproteobacteria--3||c__Clostridia--1||c__Gammaproteobacteria--6||c__Spirochaetia--1:capture_domain_counter=d__Bacteria--11:capture_family_counter=f__Beijerinckiaceae--1||f__Burkholderiaceae--6||f__Lachnospiraceae--1||f__Rhodobacteraceae--2||f__UBA1318--1:capture_genus_counter=g__Bosea--1||g__Butyrivibrio--1||g__Donghicola--1||g__Jannaschia--1||g__Pelomonas--6||g__UBA1318--1:capture_order_counter=o__Burkholderiales--6||o__Lachnospirales--1||o__Rhizobiales--1||o__Rhodobacterales--2||o__Treponematales--1:capture_phylum_counter=p__Firmicutes_A--1||p__Proteobacteria--9||p__Spirochaetota--1:capture_species_counter=s__Bosea sp902506165--1||s__Butyrivibrio sp017551665--1||s__Donghicola mangrovi--1||s__Jannaschia formosa--1||s__Pelomonas sp003550215--6||s__UBA1318 sp002307015--1:evalue_avg=4.155555587667069e-36:evalue_max=3.74e-35:evalue_min=1.63e-66:evalue_std=1.2466666654624848e-35:evalue_sum=3.740000028900362e-35:gapopen_avg=0.0:gapopen_max=0.0:gapopen_min=0.0:gapopen_std=0.0:gapopen_sum=0.0:gtdb_class_counter=:gtdb_domain_counter=:gtdb_family_counter=:gtdb_genus_counter=:gtdb_order_counter=:gtdb_phylum_counter=:gtdb_species_counter=:heptad_counter=MCP-40H--8||MCP-44H--3:lbd_counter=:length_avg=145.66666666666666:length_max=175.0:length_min=111.0:length_std=21.834605560898048:length_sum=1311.0:mismatch_avg=48.333333333333336:mismatch_max=67.0:mismatch_min=23.0:mismatch_std=14.908051515875574:mismatch_sum=435.0:name=N137100:qcovhsp_avg=99.47777777777777:qcovhsp_max=100.0:qcovhsp_min=98.2:qcovhsp_std=0.7902179727419801:qcovhsp_sum=895.3:qend_avg=146.44444444444446:qend_max=175.0:qend_min=111.0:qend_std=21.892413703787387:qend_sum=1318.0:qstart_avg=1.7777777777777777:qstart_max=4.0:qstart_min=1.0:qstart_std=1.2018504251546631:qstart_sum=16.0:ref_name_counter=GB_GCA_003222245.1_protein.faa_QHVH01000002.1_28@PF00015_full_PFAM.260.464--7||GB_GCA_011362395.1_protein.faa_DSUH01000353.1_7@PF00015_full_PFAM.260.465--1||RS_GCF_000317495.1_protein.faa_NC_019753.1_3514@PF00015_full_PFAM.328.494--1:scovhsp_avg=72.75555555555555:scovhsp_max=85.8:scovhsp_min=60.8:scovhsp_std=8.911244457300999:scovhsp_sum=654.8:send_avg=180.0:send_max=194.0:send_min=113.0:send_std=26.739483914241877:send_sum=1620.0:sstart_avg=35.333333333333336:sstart_max=71.0:sstart_min=3.0:sstart_std=23.853720883753127:sstart_sum=318.0])0:1.8e-08[&&NHX:Sample_counter=rhiztom1--3||rhiztom2--4||rhiztom3--5:Type_counter=capture--12:besthit_avg=67.31111111111112:besthit_max=79.3:besthit_min=56.7:besthit_std=7.3111976523078:besthit_sum=605.8000000000001:bitscore_avg=165.44444444444446:bitscore_max=202.0:bitscore_min=122.0:bitscore_std=26.68853270185114:bitscore_sum=1489.0:capture_class_counter=c__Alphaproteobacteria--3||c__Bacilli--1||c__Clostridia--1||c__Gammaproteobacteria--6||c__Spirochaetia--1:capture_domain_counter=d__Bacteria--12:capture_family_counter=f__Beijerinckiaceae--1||f__Burkholderiaceae--6||f__Lachnospiraceae--1||f__Paenibacillaceae--1||f__Rhodobacteraceae--2||f__UBA1318--1:capture_genus_counter=g__Bosea--1||g__Butyrivibrio--1||g__Donghicola--1||g__Jannaschia--1||g__Paenibacillus_A--1||g__Pelomonas--6||g__UBA1318--1:capture_order_counter=o__Burkholderiales--6||o__Lachnospirales--1||o__Paenibacillales--1||o__Rhizobiales--1||o__Rhodobacterales--2||o__Treponematales--1:capture_phylum_counter=p__Firmicutes--1||p__Firmicutes_A--1||p__Proteobacteria--9||p__Spirochaetota--1:capture_species_counter=s__Bosea sp902506165--1||s__Butyrivibrio sp017551665--1||s__Donghicola mangrovi--1||s__Jannaschia formosa--1||s__Paenibacillus_A sp000159955--1||s__Pelomonas sp003550215--6||s__UBA1318 sp002307015--1:evalue_avg=4.155555587667069e-36:evalue_max=3.74e-35:evalue_min=1.63e-66:evalue_std=1.2466666654624848e-35:evalue_sum=3.740000028900362e-35:gapopen_avg=0.0:gapopen_max=0.0:gapopen_min=0.0:gapopen_std=0.0:gapopen_sum=0.0:gtdb_class_counter=:gtdb_domain_counter=:gtdb_family_counter=:gtdb_genus_counter=:gtdb_order_counter=:gtdb_phylum_counter=:gtdb_species_counter=:heptad_counter=MCP-40H--8||MCP-44H--4:lbd_counter=:length_avg=145.66666666666666:length_max=175.0:length_min=111.0:length_std=21.834605560898048:length_sum=1311.0:mismatch_avg=48.333333333333336:mismatch_max=67.0:mismatch_min=23.0:mismatch_std=14.908051515875574:mismatch_sum=435.0:name=N137101:qcovhsp_avg=99.47777777777777:qcovhsp_max=100.0:qcovhsp_min=98.2:qcovhsp_std=0.7902179727419801:qcovhsp_sum=895.3:qend_avg=146.44444444444446:qend_max=175.0:qend_min=111.0:qend_std=21.892413703787387:qend_sum=1318.0:qstart_avg=1.7777777777777777:qstart_max=4.0:qstart_min=1.0:qstart_std=1.2018504251546631:qstart_sum=16.0:ref_name_counter=GB_GCA_003222245.1_protein.faa_QHVH01000002.1_28@PF00015_full_PFAM.260.464--7||GB_GCA_011362395.1_protein.faa_DSUH01000353.1_7@PF00015_full_PFAM.260.465--1||RS_GCF_000317495.1_protein.faa_NC_019753.1_3514@PF00015_full_PFAM.328.494--1:scovhsp_avg=72.75555555555555:scovhsp_max=85.8:scovhsp_min=60.8:scovhsp_std=8.911244457300999:scovhsp_sum=654.8:send_avg=180.0:send_max=194.0:send_min=113.0:send_std=26.739483914241877:send_sum=1620.0:sstart_avg=35.333333333333336:sstart_max=71.0:sstart_min=3.0:sstart_std=23.853720883753127:sstart_sum=318.0],81e8a8e4-c43d-4750-bf68-410a4e42989d_2@MCPsignal.116.254:0.176271[&&NHX:Sample=rhizpot3:Type=capture:besthit=73.7:bitscore=176.0:capture_class=c__Alphaproteobacteria:capture_domain=d__Bacteria:capture_family=f__Ancalomicrobiaceae:capture_genus=g__Siculibacillus:capture_order=o__Rhizobiales:capture_phylum=p__Proteobacteria:capture_species=s__Siculibacillus lacustris:evalue=1.23e-56:gapopen=1.0:heptad=MCP-40H:length=137.0:mismatch=35.0:qcovhsp=98.6:qend=136.0:qstart=1.0:ref_name=GB_GCA_016719785.1_protein.faa_JADJYJ010000031.1_112@PF00015_full_PFAM.277.468:scovhsp=71.7:send=162.0:sstart=26.0])0.752:0.00784835[&&NHX:Sample_counter=rhizpot3--1||rhiztom1--3||rhiztom2--4||rhiztom3--5:Type_counter=capture--13:besthit_avg=67.95000000000002:besthit_max=79.3:besthit_min=56.7:besthit_std=7.183043304276474:besthit_sum=679.5000000000001:bitscore_avg=166.5:bitscore_max=202.0:bitscore_min=122.0:bitscore_std=25.38262747978975:bitscore_sum=1665.0:capture_class_counter=c__Alphaproteobacteria--4||c__Bacilli--1||c__Clostridia--1||c__Gammaproteobacteria--6||c__Spirochaetia--1:capture_domain_counter=d__Bacteria--13:capture_family_counter=f__Ancalomicrobiaceae--1||f__Beijerinckiaceae--1||f__Burkholderiaceae--6||f__Lachnospiraceae--1||f__Paenibacillaceae--1||f__Rhodobacteraceae--2||f__UBA1318--1:capture_genus_counter=g__Bosea--1||g__Butyrivibrio--1||g__Donghicola--1||g__Jannaschia--1||g__Paenibacillus_A--1||g__Pelomonas--6||g__Siculibacillus--1||g__UBA1318--1:capture_order_counter=o__Burkholderiales--6||o__Lachnospirales--1||o__Paenibacillales--1||o__Rhizobiales--2||o__Rhodobacterales--2||o__Treponematales--1:capture_phylum_counter=p__Firmicutes--1||p__Firmicutes_A--1||p__Proteobacteria--10||p__Spirochaetota--1:capture_species_counter=s__Bosea sp902506165--1||s__Butyrivibrio sp017551665--1||s__Donghicola mangrovi--1||s__Jannaschia formosa--1||s__Paenibacillus_A sp000159955--1||s__Pelomonas sp003550215--6||s__Siculibacillus lacustris--1||s__UBA1318 sp002307015--1:evalue_avg=3.740000028900362e-36:evalue_max=3.74e-35:evalue_min=1.63e-66:evalue_std=1.1826918438875186e-35:evalue_sum=3.740000028900362e-35:gapopen_avg=0.1:gapopen_max=1.0:gapopen_min=0.0:gapopen_std=0.31622776601683794:gapopen_sum=1.0:gtdb_class_counter=:gtdb_domain_counter=:gtdb_family_counter=:gtdb_genus_counter=:gtdb_order_counter=:gtdb_phylum_counter=:gtdb_species_counter=:heptad_counter=MCP-40H--9||MCP-44H--4:lbd_counter=:length_avg=144.8:length_max=175.0:length_min=111.0:length_std=20.767495970600038:length_sum=1448.0:mismatch_avg=47.0:mismatch_max=67.0:mismatch_min=23.0:mismatch_std=14.674240468703426:mismatch_sum=470.0:name=N137103:qcovhsp_avg=99.39:qcovhsp_max=100.0:qcovhsp_min=98.2:qcovhsp_std=0.7950541560869375:qcovhsp_sum=993.9:qend_avg=145.4:qend_max=175.0:qend_min=111.0:qend_std=20.902950349970535:qend_sum=1454.0:qstart_avg=1.7:qstart_max=4.0:qstart_min=1.0:qstart_std=1.1595018087284057:qstart_sum=17.0:ref_name_counter=GB_GCA_003222245.1_protein.faa_QHVH01000002.1_28@PF00015_full_PFAM.260.464--7||GB_GCA_011362395.1_protein.faa_DSUH01000353.1_7@PF00015_full_PFAM.260.465--1||GB_GCA_016719785.1_protein.faa_JADJYJ010000031.1_112@PF00015_full_PFAM.277.468--1||RS_GCF_000317495.1_protein.faa_NC_019753.1_3514@PF00015_full_PFAM.328.494--1:scovhsp_avg=72.65:scovhsp_max=85.8:scovhsp_min=60.8:scovhsp_std=8.408230095170643:scovhsp_sum=726.5:send_avg=178.2:send_max=194.0:send_min=113.0:send_std=25.844836148746534:send_sum=1782.0:sstart_avg=34.4:sstart_max=71.0:sstart_min=3.0:sstart_std=22.682347517152824:sstart_sum=344.0])0.799:0.0245307[&&NHX:Sample_counter=rhizpot3--1||rhiztom1--4||rhiztom2--5||rhiztom3--5:Type_counter=capture--15:besthit_avg=69.325:besthit_max=79.3:besthit_min=56.7:besthit_std=7.249592465034906:besthit_sum=831.9000000000001:bitscore_avg=165.91666666666666:bitscore_max=202.0:bitscore_min=122.0:bitscore_std=23.03538121843847:bitscore_sum=1991.0:capture_class_counter=c__Alphaproteobacteria--4||c__Bacilli--3||c__Clostridia--1||c__Gammaproteobacteria--6||c__Spirochaetia--1:capture_domain_counter=d__Bacteria--15:capture_family_counter=f__Ancalomicrobiaceae--1||f__Beijerinckiaceae--1||f__Burkholderiaceae--6||f__Lachnospiraceae--1||f__Paenibacillaceae--3||f__Rhodobacteraceae--2||f__UBA1318--1:capture_genus_counter=g__Bosea--1||g__Butyrivibrio--1||g__Donghicola--1||g__Jannaschia--1||g__Paenibacillus_A--3||g__Pelomonas--6||g__Siculibacillus--1||g__UBA1318--1:capture_order_counter=o__Burkholderiales--6||o__Lachnospirales--1||o__Paenibacillales--3||o__Rhizobiales--2||o__Rhodobacterales--2||o__Treponematales--1:capture_phylum_counter=p__Firmicutes--3||p__Firmicutes_A--1||p__Proteobacteria--10||p__Spirochaetota--1:capture_species_counter=s__Bosea sp902506165--1||s__Butyrivibrio sp017551665--1||s__Donghicola mangrovi--1||s__Jannaschia formosa--1||s__Paenibacillus_A sp000159955--3||s__Pelomonas sp003550215--6||s__Siculibacillus lacustris--1||s__UBA1318 sp002307015--1:evalue_avg=3.1166666907503025e-36:evalue_max=3.74e-35:evalue_min=1.63e-66:evalue_std=1.0796450026261625e-35:evalue_sum=3.740000028900363e-35:gapopen_avg=0.08333333333333333:gapopen_max=1.0:gapopen_min=0.0:gapopen_std=0.28867513459481287:gapopen_sum=1.0:gtdb_class_counter=:gtdb_domain_counter=:gtdb_family_counter=:gtdb_genus_counter=:gtdb_order_counter=:gtdb_phylum_counter=:gtdb_species_counter=:heptad_counter=MCP-40H--11||MCP-44H--4:lbd_counter=:length_avg=142.33333333333334:length_max=175.0:length_min=111.0:length_std=19.666923470331568:length_sum=1708.0:mismatch_avg=44.333333333333336:mismatch_max=67.0:mismatch_min=23.0:mismatch_std=14.668044012461754:mismatch_sum=532.0:name=N137104:qcovhsp_avg=99.425:qcovhsp_max=100.0:qcovhsp_min=98.2:qcovhsp_std=0.7436091348649143:qcovhsp_sum=1193.1:qend_avg=142.91666666666666:qend_max=175.0:qend_min=111.0:qend_std=19.787316108757114:qend_sum=1715.0:qstart_avg=1.6666666666666667:qstart_max=4.0:qstart_min=1.0:qstart_std=1.0730867399773196:qstart_sum=20.0:ref_name_counter=GB_GCA_003222245.1_protein.faa_QHVH01000002.1_28@PF00015_full_PFAM.260.464--9||GB_GCA_011362395.1_protein.faa_DSUH01000353.1_7@PF00015_full_PFAM.260.465--1||GB_GCA_016719785.1_protein.faa_JADJYJ010000031.1_112@PF00015_full_PFAM.277.468--1||RS_GCF_000317495.1_protein.faa_NC_019753.1_3514@PF00015_full_PFAM.328.494--1:scovhsp_avg=71.15833333333335:scovhsp_max=85.8:scovhsp_min=60.8:scovhsp_std=8.376314912606349:scovhsp_sum=853.9000000000001:send_avg=180.83333333333334:send_max=194.0:send_min=113.0:send_std=24.17298767908786:send_sum=2170.0:sstart_avg=39.5:sstart_max=71.0:sstart_min=3.0:sstart_std=23.739112336931523:sstart_sum=474.0])0.867:0.0677657[&&NHX:Sample_counter=rhizpot3--2||rhiztom1--5||rhiztom2--8||rhiztom3--5:Type_counter=capture--20:besthit_avg=69.47692307692307:besthit_max=79.3:besthit_min=56.7:besthit_std=6.962537114940433:besthit_sum=903.1999999999999:bitscore_avg=165.3846153846154:bitscore_max=202.0:bitscore_min=122.0:bitscore_std=22.13797062943538:bitscore_sum=2150.0:capture_class_counter=c__Alphaproteobacteria--5||c__Bacilli--3||c__Clostridia--2||c__Gammaproteobacteria--7||c__Spirochaetia--2||c__UBA4882--1:capture_domain_counter=d__Bacteria--20:capture_family_counter=f__Ancalomicrobiaceae--1||f__Beijerinckiaceae--1||f__Burkholderiaceae--7||f__Caulobacteraceae--1||f__Lachnospiraceae--1||f__Marispirochaetaceae--1||f__Paenibacillaceae--3||f__Rhodobacteraceae--2||f__Ruminococcaceae--1||f__UBA1318--1||f__UBA4882--1:capture_genus_counter=g__Bosea--1||g__Butyrivibrio--1||g__Donghicola--1||g__Jannaschia--1||g__Marispirochaeta--1||g__NCED01--1||g__Paenibacillus_A--3||g__Paraburkholderia--1||g__Pelomonas--6||g__Ruminiclostridium_E--1||g__Siculibacillus--1||g__UBA1318--1||g__UBA4882--1:capture_order_counter=o__Burkholderiales--7||o__Caulobacterales--1||o__JC444--1||o__Lachnospirales--1||o__Oscillospirales--1||o__Paenibacillales--3||o__Rhizobiales--2||o__Rhodobacterales--2||o__Treponematales--1||o__UBA4882--1:capture_phylum_counter=p__Firmicutes--3||p__Firmicutes_A--2||p__Firmicutes_G--1||p__Proteobacteria--12||p__Spirochaetota--2:capture_species_counter=s__Bosea sp902506165--1||s__Butyrivibrio sp017551665--1||s__Donghicola mangrovi--1||s__Jannaschia formosa--1||s__Marispirochaeta associata--1||s__NCED01 sp002280485--1||s__Paenibacillus_A sp000159955--3||s__Paraburkholderia bannensis--1||s__Pelomonas sp003550215--6||s__Ruminiclostridium_E sp009777445--1||s__Siculibacillus lacustris--1||s__UBA1318 sp002307015--1||s__UBA4882 sp002399265--1:evalue_avg=2.8769230991541286e-36:evalue_max=3.74e-35:evalue_min=1.63e-66:evalue_std=1.0372893662732187e-35:evalue_sum=3.740000028900367e-35:gapopen_avg=0.15384615384615385:gapopen_max=1.0:gapopen_min=0.0:gapopen_std=0.3755338080994054:gapopen_sum=2.0:gtdb_class_counter=:gtdb_domain_counter=:gtdb_family_counter=:gtdb_genus_counter=:gtdb_order_counter=:gtdb_phylum_counter=:gtdb_species_counter=:heptad_counter=MCP-40H--11||MCP-44H--9:lbd_counter=:length_avg=141.30769230769232:length_max=175.0:length_min=111.0:length_std=19.189339989451675:length_sum=1837.0:mismatch_avg=43.69230769230769:mismatch_max=67.0:mismatch_min=23.0:mismatch_std=14.232501627054274:mismatch_sum=568.0:name=N137105:qcovhsp_avg=99.4076923076923:qcovhsp_max=100.0:qcovhsp_min=98.2:qcovhsp_std=0.7146812091899658:qcovhsp_sum=1292.3:qend_avg=141.84615384615384:qend_max=175.0:qend_min=111.0:qend_std=19.33410696949027:qend_sum=1844.0:qstart_avg=1.6153846153846154:qstart_max=4.0:qstart_min=1.0:qstart_std=1.0439078454267836:qstart_sum=21.0:ref_name_counter=GB_GCA_003222245.1_protein.faa_QHVH01000002.1_28@PF00015_full_PFAM.260.464--10||GB_GCA_011362395.1_protein.faa_DSUH01000353.1_7@PF00015_full_PFAM.260.465--1||GB_GCA_016719785.1_protein.faa_JADJYJ010000031.1_112@PF00015_full_PFAM.277.468--1||RS_GCF_000317495.1_protein.faa_NC_019753.1_3514@PF00015_full_PFAM.328.494--1:scovhsp_avg=70.50769230769232:scovhsp_max=85.8:scovhsp_min=60.8:scovhsp_std=8.355782582385839:scovhsp_sum=916.6000000000001:send_avg=178.30769230769232:send_max=194.0:send_min=113.0:send_std=24.870948967904354:send_sum=2318.0:sstart_avg=38.07692307692308:sstart_max=71.0:sstart_min=3.0:sstart_std=23.300434682860672:sstart_sum=495.0],649aecf5-2a9e-4716-941c-90f3daf0f3b3_4@MCPsignal.20.146:0.499167[&&NHX:Sample=rhizpot2:Type=capture:besthit=56.9:bitscore=117.0:capture_class=c__Alphaproteobacteria:capture_domain=d__Bacteria:capture_family=f__Sphingomonadaceae:capture_genus=g__Sphingobium:capture_order=o__Sphingomonadales:capture_phylum=p__Proteobacteria:capture_species=s__Sphingobium sp014203965:evalue=6.1e-34:gapopen=0.0:heptad=MCP-40H:length=123.0:mismatch=53.0:qcovhsp=97.6:qend=123.0:qstart=1.0:ref_name=RS_GCF_003054705.1_protein.faa_NZ_QAYX01000025.1_615@PF00015_full_PFAM.276.444:scovhsp=73.2:send=149.0:sstart=27.0])0.809:0.0403046[&&NHX:Sample_counter=rhizpot2--1||rhizpot3--2||rhiztom1--5||rhiztom2--8||rhiztom3--5:Type_counter=capture--21:besthit_avg=68.57857142857144:besthit_max=79.3:besthit_min=56.7:besthit_std=7.486416270247637:besthit_sum=960.1:bitscore_avg=161.92857142857142:bitscore_max=202.0:bitscore_min=117.0:bitscore_std=24.89196436824322:bitscore_sum=2267.0:capture_class_counter=c__Alphaproteobacteria--6||c__Bacilli--3||c__Clostridia--2||c__Gammaproteobacteria--7||c__Spirochaetia--2||c__UBA4882--1:capture_domain_counter=d__Bacteria--21:capture_family_counter=f__Ancalomicrobiaceae--1||f__Beijerinckiaceae--1||f__Burkholderiaceae--7||f__Caulobacteraceae--1||f__Lachnospiraceae--1||f__Marispirochaetaceae--1||f__Paenibacillaceae--3||f__Rhodobacteraceae--2||f__Ruminococcaceae--1||f__Sphingomonadaceae--1||f__UBA1318--1||f__UBA4882--1:capture_genus_counter=g__Bosea--1||g__Butyrivibrio--1||g__Donghicola--1||g__Jannaschia--1||g__Marispirochaeta--1||g__NCED01--1||g__Paenibacillus_A--3||g__Paraburkholderia--1||g__Pelomonas--6||g__Ruminiclostridium_E--1||g__Siculibacillus--1||g__Sphingobium--1||g__UBA1318--1||g__UBA4882--1:capture_order_counter=o__Burkholderiales--7||o__Caulobacterales--1||o__JC444--1||o__Lachnospirales--1||o__Oscillospirales--1||o__Paenibacillales--3||o__Rhizobiales--2||o__Rhodobacterales--2||o__Sphingomonadales--1||o__Treponematales--1||o__UBA4882--1:capture_phylum_counter=p__Firmicutes--3||p__Firmicutes_A--2||p__Firmicutes_G--1||p__Proteobacteria--13||p__Spirochaetota--2:capture_species_counter=s__Bosea sp902506165--1||s__Butyrivibrio sp017551665--1||s__Donghicola mangrovi--1||s__Jannaschia formosa--1||s__Marispirochaeta associata--1||s__NCED01 sp002280485--1||s__Paenibacillus_A sp000159955--3||s__Paraburkholderia bannensis--1||s__Pelomonas sp003550215--6||s__Ruminiclostridium_E sp009777445--1||s__Siculibacillus lacustris--1||s__Sphingobium sp014203965--1||s__UBA1318 sp002307015--1||s__UBA4882 sp002399265--1:evalue_avg=4.624285716350026e-35:evalue_max=6.1e-34:evalue_min=1.63e-66:evalue_std=1.6256623129784214e-34:evalue_sum=6.474000002890037e-34:gapopen_avg=0.14285714285714285:gapopen_max=1.0:gapopen_min=0.0:gapopen_std=0.3631365196012815:gapopen_sum=2.0:gtdb_class_counter=:gtdb_domain_counter=:gtdb_family_counter=:gtdb_genus_counter=:gtdb_order_counter=:gtdb_phylum_counter=:gtdb_species_counter=:heptad_counter=MCP-40H--12||MCP-44H--9:lbd_counter=:length_avg=140.0:length_max=175.0:length_min=111.0:length_std=19.074751737471026:length_sum=1960.0:mismatch_avg=44.357142857142854:mismatch_max=67.0:mismatch_min=23.0:mismatch_std=13.898572936468321:mismatch_sum=621.0:name=N137107:qcovhsp_avg=99.27857142857142:qcovhsp_max=100.0:qcovhsp_min=97.6:qcovhsp_std=0.8395773400289648:qcovhsp_sum=1389.8999999999999:qend_avg=140.5:qend_max=175.0:qend_min=111.0:qend_std=19.246378280681196:qend_sum=1967.0:qstart_avg=1.5714285714285714:qstart_max=4.0:qstart_min=1.0:qstart_std=1.016349857562362:qstart_sum=22.0:ref_name_counter=GB_GCA_003222245.1_protein.faa_QHVH01000002.1_28@PF00015_full_PFAM.260.464--10||GB_GCA_011362395.1_protein.faa_DSUH01000353.1_7@PF00015_full_PFAM.260.465--1||GB_GCA_016719785.1_protein.faa_JADJYJ010000031.1_112@PF00015_full_PFAM.277.468--1||RS_GCF_000317495.1_protein.faa_NC_019753.1_3514@PF00015_full_PFAM.328.494--1||RS_GCF_003054705.1_protein.faa_NZ_QAYX01000025.1_615@PF00015_full_PFAM.276.444--1:scovhsp_avg=70.70000000000002:scovhsp_max=85.8:scovhsp_min=60.8:scovhsp_std=8.060158425623769:scovhsp_sum=989.8000000000002:send_avg=176.21428571428572:send_max=194.0:send_min=113.0:send_std=25.146275367043227:send_sum=2467.0:sstart_avg=37.285714285714285:sstart_max=71.0:sstart_min=3.0:sstart_std=22.581233091044606:sstart_sum=522.0],(cb5a86e0-43f8-4728-9e49-ede301356542_4@MCPsignal.239.284:0.0405978[&&NHX:Sample=rhizpot1:Type=capture:capture_class=c__Gammaproteobacteria:capture_domain=d__Bacteria:capture_family=f__Burkholderiaceae:capture_genus=g__Paraburkholderia:capture_order=o__Burkholderiales:capture_phylum=p__Proteobacteria:capture_species=s__Paraburkholderia phytofirmans:heptad=MCP-44H],(GB_GCA_011388995.1_protein.faa_DTOV01000029.1_39@PF00015_full_PFAM.268.476:0.182453,GB_GCA_011367925.1_protein.faa_DSXH01000005.1_28@PF00015_full_PFAM.286.469:0.40342)0.73:0.0339482[&&NHX:Sample_counter=:Type_counter=:capture_class_counter=:capture_domain_counter=:capture_family_counter=:capture_genus_counter=:capture_order_counter=:capture_phylum_counter=:capture_species_counter=:gtdb_class_counter=:gtdb_domain_counter=:gtdb_family_counter=:gtdb_genus_counter=:gtdb_order_counter=:gtdb_phylum_counter=:gtdb_species_counter=:heptad_counter=:lbd_counter=:name=N137111:ref_name_counter=])0.621:0.0322659[&&NHX:Sample_counter=rhizpot1--1:Type_counter=capture--1:capture_class_counter=c__Gammaproteobacteria--1:capture_domain_counter=d__Bacteria--1:capture_family_counter=f__Burkholderiaceae--1:capture_genus_counter=g__Paraburkholderia--1:capture_order_counter=o__Burkholderiales--1:capture_phylum_counter=p__Proteobacteria--1:capture_species_counter=s__Paraburkholderia phytofirmans--1:gtdb_class_counter=:gtdb_domain_counter=:gtdb_family_counter=:gtdb_genus_counter=:gtdb_order_counter=:gtdb_phylum_counter=:gtdb_species_counter=:heptad_counter=MCP-44H--1:lbd_counter=:name=N137112:ref_name_counter=])0.865:0.0251334[&&NHX:Sample_counter=rhizpot1--1||rhizpot2--1||rhizpot3--2||rhiztom1--5||rhiztom2--8||rhiztom3--5:Type_counter=capture--22:besthit_avg=68.57857142857144:besthit_max=79.3:besthit_min=56.7:besthit_std=7.486416270247637:besthit_sum=960.1:bitscore_avg=161.92857142857142:bitscore_max=202.0:bitscore_min=117.0:bitscore_std=24.89196436824322:bitscore_sum=2267.0:capture_class_counter=c__Alphaproteobacteria--6||c__Bacilli--3||c__Clostridia--2||c__Gammaproteobacteria--8||c__Spirochaetia--2||c__UBA4882--1:capture_domain_counter=d__Bacteria--22:capture_family_counter=f__Ancalomicrobiaceae--1||f__Beijerinckiaceae--1||f__Burkholderiaceae--8||f__Caulobacteraceae--1||f__Lachnospiraceae--1||f__Marispirochaetaceae--1||f__Paenibacillaceae--3||f__Rhodobacteraceae--2||f__Ruminococcaceae--1||f__Sphingomonadaceae--1||f__UBA1318--1||f__UBA4882--1:capture_genus_counter=g__Bosea--1||g__Butyrivibrio--1||g__Donghicola--1||g__Jannaschia--1||g__Marispirochaeta--1||g__NCED01--1||g__Paenibacillus_A--3||g__Paraburkholderia--2||g__Pelomonas--6||g__Ruminiclostridium_E--1||g__Siculibacillus--1||g__Sphingobium--1||g__UBA1318--1||g__UBA4882--1:capture_order_counter=o__Burkholderiales--8||o__Caulobacterales--1||o__JC444--1||o__Lachnospirales--1||o__Oscillospirales--1||o__Paenibacillales--3||o__Rhizobiales--2||o__Rhodobacterales--2||o__Sphingomonadales--1||o__Treponematales--1||o__UBA4882--1:capture_phylum_counter=p__Firmicutes--3||p__Firmicutes_A--2||p__Firmicutes_G--1||p__Proteobacteria--14||p__Spirochaetota--2:capture_species_counter=s__Bosea sp902506165--1||s__Butyrivibrio sp017551665--1||s__Donghicola mangrovi--1||s__Jannaschia formosa--1||s__Marispirochaeta associata--1||s__NCED01 sp002280485--1||s__Paenibacillus_A sp000159955--3||s__Paraburkholderia bannensis--1||s__Paraburkholderia phytofirmans--1||s__Pelomonas sp003550215--6||s__Ruminiclostridium_E sp009777445--1||s__Siculibacillus lacustris--1||s__Sphingobium sp014203965--1||s__UBA1318 sp002307015--1||s__UBA4882 sp002399265--1:evalue_avg=4.624285716350026e-35:evalue_max=6.1e-34:evalue_min=1.63e-66:evalue_std=1.6256623129784214e-34:evalue_sum=6.474000002890037e-34:gapopen_avg=0.14285714285714285:gapopen_max=1.0:gapopen_min=0.0:gapopen_std=0.3631365196012815:gapopen_sum=2.0:gtdb_class_counter=:gtdb_domain_counter=:gtdb_family_counter=:gtdb_genus_counter=:gtdb_order_counter=:gtdb_phylum_counter=:gtdb_species_counter=:heptad_counter=MCP-40H--12||MCP-44H--10:lbd_counter=:length_avg=140.0:length_max=175.0:length_min=111.0:length_std=19.074751737471026:length_sum=1960.0:mismatch_avg=44.357142857142854:mismatch_max=67.0:mismatch_min=23.0:mismatch_std=13.898572936468321:mismatch_sum=621.0:name=N137113:qcovhsp_avg=99.27857142857142:qcovhsp_max=100.0:qcovhsp_min=97.6:qcovhsp_std=0.8395773400289648:qcovhsp_sum=1389.8999999999999:qend_avg=140.5:qend_max=175.0:qend_min=111.0:qend_std=19.246378280681196:qend_sum=1967.0:qstart_avg=1.5714285714285714:qstart_max=4.0:qstart_min=1.0:qstart_std=1.016349857562362:qstart_sum=22.0:ref_name_counter=GB_GCA_003222245.1_protein.faa_QHVH01000002.1_28@PF00015_full_PFAM.260.464--10||GB_GCA_011362395.1_protein.faa_DSUH01000353.1_7@PF00015_full_PFAM.260.465--1||GB_GCA_016719785.1_protein.faa_JADJYJ010000031.1_112@PF00015_full_PFAM.277.468--1||RS_GCF_000317495.1_protein.faa_NC_019753.1_3514@PF00015_full_PFAM.328.494--1||RS_GCF_003054705.1_protein.faa_NZ_QAYX01000025.1_615@PF00015_full_PFAM.276.444--1:scovhsp_avg=70.70000000000002:scovhsp_max=85.8:scovhsp_min=60.8:scovhsp_std=8.060158425623769:scovhsp_sum=989.8000000000002:send_avg=176.21428571428572:send_max=194.0:send_min=113.0:send_std=25.146275367043227:send_sum=2467.0:sstart_avg=37.285714285714285:sstart_max=71.0:sstart_min=3.0:sstart_std=22.581233091044606:sstart_sum=522.0],(b2933e44-de86-4042-a780-bf01c86daceb_5@MCPsignal.45.103:5e-09[&&NHX:Sample=rhizpot3:Type=capture:capture_class=c__Desulfuromonadia:capture_domain=d__Bacteria:capture_family=f__SZUA-540:capture_genus=g__SZUA-540:capture_order=o__Desulfuromonadales:capture_phylum=p__Desulfobacterota:capture_species=s__SZUA-540 sp009731355:heptad=MCP-44H],((((((cabd5112-ef86-4d35-a57f-b5fc92758440_4@MCPsignal.413.461:0.0624396[&&NHX:Sample=rhiztom3:Type=capture:capture_class=c__SAR324:capture_domain=d__Bacteria:capture_family=f__NAC60-12:capture_genus=g__JCVI-SCAAA005:capture_order=o__SAR324:capture_phylum=p__SAR324:capture_species=s__JCVI-SCAAA005 sp002683655:heptad=MCP-44H],(b927664b-0975-4993-9d54-5d9aead1e30f_4@MCPsignal.59.124:0.174533[&&NHX:Sample=rhiztom2:Type=capture:capture_class=c__Gammaproteobacteria:capture_domain=d__Bacteria:capture_family=f__Burkholderiaceae:capture_genus=g__Burkholderia:capture_order=o__Burkholderiales:capture_phylum=p__Proteobacteria:capture_species=s__Burkholderia plantarii:heptad=MCP-44H],((732eb3cc-fa9d-5e35-a084-bd6ebf538cd5_4@MCPsignal.36.101:0.042061[&&NHX:Sample=rhizpot3:Type=capture:capture_class=c__Spirochaetia:capture_domain=d__Bacteria:capture_family=f__UBA12059:capture_genus=g__SZUA-370:capture_order=o__Treponematales:capture_phylum=p__Spirochaetota:capture_species=s__SZUA-370 sp002839315:heptad=MCP-44H],4a4e8c8f-a963-4117-8ed3-a243a919e2aa_1@MCPsignal.414.484:1.3e-08[&&NHX:Sample=rhizpot3:Type=capture:capture_class=c__Verrucomicrobiae:capture_domain=d__Bacteria:capture_family=f__Opitutaceae:capture_genus=g__CAJCBL01:capture_order=o__Opitutales:capture_phylum=p__Verrucomicrobiota:capture_species=s__CAJCBL01 sp016711225:heptad=MCP-44H])0.822:0.102646[&&NHX:Sample_counter=rhizpot3--2:Type_counter=capture--2:capture_class_counter=c__Spirochaetia--1||c__Verrucomicrobiae--1:capture_domain_counter=d__Bacteria--2:capture_family_counter=f__Opitutaceae--1||f__UBA12059--1:capture_genus_counter=g__CAJCBL01--1||g__SZUA-370--1:capture_order_counter=o__Opitutales--1||o__Treponematales--1:capture_phylum_counter=p__Spirochaetota--1||p__Verrucomicrobiota--1:capture_species_counter=s__CAJCBL01 sp016711225--1||s__SZUA-370 sp002839315--1:gtdb_class_counter=:gtdb_domain_counter=:gtdb_family_counter=:gtdb_genus_counter=:gtdb_order_counter=:gtdb_phylum_counter=:gtdb_species_counter=:heptad_counter=MCP-44H--2:lbd_counter=:name=N137119:ref_name_counter=],((fb63b2c6-e795-474f-be24-93723b0a1688_2@MCPsignal.23.138:0.202313[&&NHX:Sample=rhiztom3:Type=capture:besthit=62.1:bitscore=114.0:capture_class=c__Alphaproteobacteria:capture_domain=d__Bacteria:capture_family=f__Stappiaceae:capture_genus=g__Breoghania:capture_order=o__Rhizobiales:capture_phylum=p__Proteobacteria:capture_species=s__Breoghania sp003432385:evalue=1.32e-32:gapopen=1.0:heptad=MCP-44H:length=116.0:mismatch=43.0:qcovhsp=100.0:qend=115.0:qstart=1.0:ref_name=GB_GCA_011333455.1_protein.faa_DTKN01000097.1_29@PF00015_full_PFAM.308.489:scovhsp=64.1:send=166.0:sstart=51.0],9b1fab46-e419-4aaa-8d0d-128411faef4a_4@MCPsignal.247.324:7e-09[&&NHX:Sample=rhiztom3:Type=capture:capture_class=c__Gammaproteobacteria:capture_domain=d__Bacteria:capture_family=f__Burkholderiaceae:capture_genus=g__Tepidimonas:capture_order=o__Burkholderiales:capture_phylum=p__Proteobacteria:capture_species=s__Tepidimonas alkaliphilus:heptad=MCP-40H])0.711:0.0774036[&&NHX:Sample_counter=rhiztom3--2:Type_counter=capture--2:besthit_avg=62.1:besthit_max=62.1:besthit_min=62.1:besthit_std=0:besthit_sum=62.1:bitscore_avg=114.0:bitscore_max=114.0:bitscore_min=114.0:bitscore_std=0:bitscore_sum=114.0:capture_class_counter=c__Alphaproteobacteria--1||c__Gammaproteobacteria--1:capture_domain_counter=d__Bacteria--2:capture_family_counter=f__Burkholderiaceae--1||f__Stappiaceae--1:capture_genus_counter=g__Breoghania--1||g__Tepidimonas--1:capture_order_counter=o__Burkholderiales--1||o__Rhizobiales--1:capture_phylum_counter=p__Proteobacteria--2:capture_species_counter=s__Breoghania sp003432385--1||s__Tepidimonas alkaliphilus--1:evalue_avg=1.32e-32:evalue_max=1.32e-32:evalue_min=1.32e-32:evalue_std=0:evalue_sum=1.32e-32:gapopen_avg=1.0:gapopen_max=1.0:gapopen_min=1.0:gapopen_std=0:gapopen_sum=1.0:gtdb_class_counter=:gtdb_domain_counter=:gtdb_family_counter=:gtdb_genus_counter=:gtdb_order_counter=:gtdb_phylum_counter=:gtdb_species_counter=:heptad_counter=MCP-40H--1||MCP-44H--1:lbd_counter=:length_avg=116.0:length_max=116.0:length_min=116.0:length_std=0:length_sum=116.0:mismatch_avg=43.0:mismatch_max=43.0:mismatch_min=43.0:mismatch_std=0:mismatch_sum=43.0:name=N137122:qcovhsp_avg=100.0:qcovhsp_max=100.0:qcovhsp_min=100.0:qcovhsp_std=0:qcovhsp_sum=100.0:qend_avg=115.0:qend_max=115.0:qend_min=115.0:qend_std=0:qend_sum=115.0:qstart_avg=1.0:qstart_max=1.0:qstart_min=1.0:qstart_std=0:qstart_sum=1.0:ref_name_counter=GB_GCA_011333455.1_protein.faa_DTKN01000097.1_29@PF00015_full_PFAM.308.489--1:scovhsp_avg=64.1:scovhsp_max=64.1:scovhsp_min=64.1:scovhsp_std=0:scovhsp_sum=64.1:send_avg=166.0:send_max=166.0:send_min=166.0:send_std=0:send_sum=166.0:sstart_avg=51.0:sstart_max=51.0:sstart_min=51.0:sstart_std=0:sstart_sum=51.0],(9ff6a3e9-3bc8-4eb8-86a7-d2c04d2b6129_5@MCPsignal.640.689:5e-09[&&NHX:Sample=rhiztom1:Type=capture:capture_class=c__Gammaproteobacteria:capture_domain=d__Bacteria:capture_family=f__Burkholderiaceae:capture_genus=g__Rhizobacter:capture_order=o__Burkholderiales:capture_phylum=p__Proteobacteria:capture_species=s__Rhizobacter sp016735515:heptad=MCP-44H],205ad7fb-4d8a-4d65-bd66-1ef7c61a6fea_2@MCPsignal.647.688:5e-09[&&NHX:Sample=rhiztom1:Type=capture:capture_class=c__Planctomycetia:capture_domain=d__Bacteria:capture_family=f__Gemmataceae:capture_genus=g__Gemmata:capture_order=o__Gemmatales:capture_phylum=p__Planctomycetota:capture_species=s__Gemmata obscuriglobus:heptad=MCP-44H])0.895:0.16342[&&NHX:Sample_counter=rhiztom1--2:Type_counter=capture--2:capture_class_counter=c__Gammaproteobacteria--1||c__Planctomycetia--1:capture_domain_counter=d__Bacteria--2:capture_family_counter=f__Burkholderiaceae--1||f__Gemmataceae--1:capture_genus_counter=g__Gemmata--1||g__Rhizobacter--1:capture_order_counter=o__Burkholderiales--1||o__Gemmatales--1:capture_phylum_counter=p__Planctomycetota--1||p__Proteobacteria--1:capture_species_counter=s__Gemmata obscuriglobus--1||s__Rhizobacter sp016735515--1:gtdb_class_counter=:gtdb_domain_counter=:gtdb_family_counter=:gtdb_genus_counter=:gtdb_order_counter=:gtdb_phylum_counter=:gtdb_species_counter=:heptad_counter=MCP-44H--2:lbd_counter=:name=N137125:ref_name_counter=])0.266:0.0244381[&&NHX:Sample_counter=rhiztom1--2||rhiztom3--2:Type_counter=capture--4:besthit_avg=62.1:besthit_max=62.1:besthit_min=62.1:besthit_std=0:besthit_sum=62.1:bitscore_avg=114.0:bitscore_max=114.0:bitscore_min=114.0:bitscore_std=0:bitscore_sum=114.0:capture_class_counter=c__Alphaproteobacteria--1||c__Gammaproteobacteria--2||c__Planctomycetia--1:capture_domain_counter=d__Bacteria--4:capture_family_counter=f__Burkholderiaceae--2||f__Gemmataceae--1||f__Stappiaceae--1:capture_genus_counter=g__Breoghania--1||g__Gemmata--1||g__Rhizobacter--1||g__Tepidimonas--1:capture_order_counter=o__Burkholderiales--2||o__Gemmatales--1||o__Rhizobiales--1:capture_phylum_counter=p__Planctomycetota--1||p__Proteobacteria--3:capture_species_counter=s__Breoghania sp003432385--1||s__Gemmata obscuriglobus--1||s__Rhizobacter sp016735515--1||s__Tepidimonas alkaliphilus--1:evalue_avg=1.32e-32:evalue_max=1.32e-32:evalue_min=1.32e-32:evalue_std=0:evalue_sum=1.32e-32:gapopen_avg=1.0:gapopen_max=1.0:gapopen_min=1.0:gapopen_std=0:gapopen_sum=1.0:gtdb_class_counter=:gtdb_domain_counter=:gtdb_family_counter=:gtdb_genus_counter=:gtdb_order_counter=:gtdb_phylum_counter=:gtdb_species_counter=:heptad_counter=MCP-40H--1||MCP-44H--3:lbd_counter=:length_avg=116.0:length_max=116.0:length_min=116.0:length_std=0:length_sum=116.0:mismatch_avg=43.0:mismatch_max=43.0:mismatch_min=43.0:mismatch_std=0:mismatch_sum=43.0:name=N137126:qcovhsp_avg=100.0:qcovhsp_max=100.0:qcovhsp_min=100.0:qcovhsp_std=0:qcovhsp_sum=100.0:qend_avg=115.0:qend_max=115.0:qend_min=115.0:qend_std=0:qend_sum=115.0:qstart_avg=1.0:qstart_max=1.0:qstart_min=1.0:qstart_std=0:qstart_sum=1.0:ref_name_counter=GB_GCA_011333455.1_protein.faa_DTKN01000097.1_29@PF00015_full_PFAM.308.489--1:scovhsp_avg=64.1:scovhsp_max=64.1:scovhsp_min=64.1:scovhsp_std=0:scovhsp_sum=64.1:send_avg=166.0:send_max=166.0:send_min=166.0:send_std=0:send_sum=166.0:sstart_avg=51.0:sstart_max=51.0:sstart_min=51.0:sstart_std=0:sstart_sum=51.0])0.566:0.0468045[&&NHX:Sample_counter=rhizpot3--2||rhiztom1--2||rhiztom3--2:Type_counter=capture--6:besthit_avg=62.1:besthit_max=62.1:besthit_min=62.1:besthit_std=0:besthit_sum=62.1:bitscore_avg=114.0:bitscore_max=114.0:bitscore_min=114.0:bitscore_std=0:bitscore_sum=114.0:capture_class_counter=c__Alphaproteobacteria--1||c__Gammaproteobacteria--2||c__Planctomycetia--1||c__Spirochaetia--1||c__Verrucomicrobiae--1:capture_domain_counter=d__Bacteria--6:capture_family_counter=f__Burkholderiaceae--2||f__Gemmataceae--1||f__Opitutaceae--1||f__Stappiaceae--1||f__UBA12059--1:capture_genus_counter=g__Breoghania--1||g__CAJCBL01--1||g__Gemmata--1||g__Rhizobacter--1||g__SZUA-370--1||g__Tepidimonas--1:capture_order_counter=o__Burkholderiales--2||o__Gemmatales--1||o__Opitutales--1||o__Rhizobiales--1||o__Treponematales--1:capture_phylum_counter=p__Planctomycetota--1||p__Proteobacteria--3||p__Spirochaetota--1||p__Verrucomicrobiota--1:capture_species_counter=s__Breoghania sp003432385--1||s__CAJCBL01 sp016711225--1||s__Gemmata obscuriglobus--1||s__Rhizobacter sp016735515--1||s__SZUA-370 sp002839315--1||s__Tepidimonas alkaliphilus--1:evalue_avg=1.32e-32:evalue_max=1.32e-32:evalue_min=1.32e-32:evalue_std=0:evalue_sum=1.32e-32:gapopen_avg=1.0:gapopen_max=1.0:gapopen_min=1.0:gapopen_std=0:gapopen_sum=1.0:gtdb_class_counter=:gtdb_domain_counter=:gtdb_family_counter=:gtdb_genus_counter=:gtdb_order_counter=:gtdb_phylum_counter=:gtdb_species_counter=:heptad_counter=MCP-40H--1||MCP-44H--5:lbd_counter=:length_avg=116.0:length_max=116.0:length_min=116.0:length_std=0:length_sum=116.0:mismatch_avg=43.0:mismatch_max=43.0:mismatch_min=43.0:mismatch_std=0:mismatch_sum=43.0:name=N137127:qcovhsp_avg=100.0:qcovhsp_max=100.0:qcovhsp_min=100.0:qcovhsp_std=0:qcovhsp_sum=100.0:qend_avg=115.0:qend_max=115.0:qend_min=115.0:qend_std=0:qend_sum=115.0:qstart_avg=1.0:qstart_max=1.0:qstart_min=1.0:qstart_std=0:qstart_sum=1.0:ref_name_counter=GB_GCA_011333455.1_protein.faa_DTKN01000097.1_29@PF00015_full_PFAM.308.489--1:scovhsp_avg=64.1:scovhsp_max=64.1:scovhsp_min=64.1:scovhsp_std=0:scovhsp_sum=64.1:send_avg=166.0:send_max=166.0:send_min=166.0:send_std=0:send_sum=166.0:sstart_avg=51.0:sstart_max=51.0:sstart_min=51.0:sstart_std=0:sstart_sum=51.0])0.288:0.0410872[&&NHX:Sample_counter=rhizpot3--2||rhiztom1--2||rhiztom2--1||rhiztom3--2:Type_counter=capture--7:besthit_avg=62.1:besthit_max=62.1:besthit_min=62.1:besthit_std=0:besthit_sum=62.1:bitscore_avg=114.0:bitscore_max=114.0:bitscore_min=114.0:bitscore_std=0:bitscore_sum=114.0:capture_class_counter=c__Alphaproteobacteria--1||c__Gammaproteobacteria--3||c__Planctomycetia--1||c__Spirochaetia--1||c__Verrucomicrobiae--1:capture_domain_counter=d__Bacteria--7:capture_family_counter=f__Burkholderiaceae--3||f__Gemmataceae--1||f__Opitutaceae--1||f__Stappiaceae--1||f__UBA12059--1:capture_genus_counter=g__Breoghania--1||g__Burkholderia--1||g__CAJCBL01--1||g__Gemmata--1||g__Rhizobacter--1||g__SZUA-370--1||g__Tepidimonas--1:capture_order_counter=o__Burkholderiales--3||o__Gemmatales--1||o__Opitutales--1||o__Rhizobiales--1||o__Treponematales--1:capture_phylum_counter=p__Planctomycetota--1||p__Proteobacteria--4||p__Spirochaetota--1||p__Verrucomicrobiota--1:capture_species_counter=s__Breoghania sp003432385--1||s__Burkholderia plantarii--1||s__CAJCBL01 sp016711225--1||s__Gemmata obscuriglobus--1||s__Rhizobacter sp016735515--1||s__SZUA-370 sp002839315--1||s__Tepidimonas alkaliphilus--1:evalue_avg=1.32e-32:evalue_max=1.32e-32:evalue_min=1.32e-32:evalue_std=0:evalue_sum=1.32e-32:gapopen_avg=1.0:gapopen_max=1.0:gapopen_min=1.0:gapopen_std=0:gapopen_sum=1.0:gtdb_class_counter=:gtdb_domain_counter=:gtdb_family_counter=:gtdb_genus_counter=:gtdb_order_counter=:gtdb_phylum_counter=:gtdb_species_counter=:heptad_counter=MCP-40H--1||MCP-44H--6:lbd_counter=:length_avg=116.0:length_max=116.0:length_min=116.0:length_std=0:length_sum=116.0:mismatch_avg=43.0:mismatch_max=43.0:mismatch_min=43.0:mismatch_std=0:mismatch_sum=43.0:name=N137128:qcovhsp_avg=100.0:qcovhsp_max=100.0:qcovhsp_min=100.0:qcovhsp_std=0:qcovhsp_sum=100.0:qend_avg=115.0:qend_max=115.0:qend_min=115.0:qend_std=0:qend_sum=115.0:qstart_avg=1.0:qstart_max=1.0:qstart_min=1.0:qstart_std=0:qstart_sum=1.0:ref_name_counter=GB_GCA_011333455.1_protein.faa_DTKN01000097.1_29@PF00015_full_PFAM.308.489--1:scovhsp_avg=64.1:scovhsp_max=64.1:scovhsp_min=64.1:scovhsp_std=0:scovhsp_sum=64.1:send_avg=166.0:send_max=166.0:send_min=166.0:send_std=0:send_sum=166.0:sstart_avg=51.0:sstart_max=51.0:sstart_min=51.0:sstart_std=0:sstart_sum=51.0])0:5e-09[&&NHX:Sample_counter=rhizpot3--2||rhiztom1--2||rhiztom2--1||rhiztom3--3:Type_counter=capture--8:besthit_avg=62.1:besthit_max=62.1:besthit_min=62.1:besthit_std=0:besthit_sum=62.1:bitscore_avg=114.0:bitscore_max=114.0:bitscore_min=114.0:bitscore_std=0:bitscore_sum=114.0:capture_class_counter=c__Alphaproteobacteria--1||c__Gammaproteobacteria--3||c__Planctomycetia--1||c__SAR324--1||c__Spirochaetia--1||c__Verrucomicrobiae--1:capture_domain_counter=d__Bacteria--8:capture_family_counter=f__Burkholderiaceae--3||f__Gemmataceae--1||f__NAC60-12--1||f__Opitutaceae--1||f__Stappiaceae--1||f__UBA12059--1:capture_genus_counter=g__Breoghania--1||g__Burkholderia--1||g__CAJCBL01--1||g__Gemmata--1||g__JCVI-SCAAA005--1||g__Rhizobacter--1||g__SZUA-370--1||g__Tepidimonas--1:capture_order_counter=o__Burkholderiales--3||o__Gemmatales--1||o__Opitutales--1||o__Rhizobiales--1||o__SAR324--1||o__Treponematales--1:capture_phylum_counter=p__Planctomycetota--1||p__Proteobacteria--4||p__SAR324--1||p__Spirochaetota--1||p__Verrucomicrobiota--1:capture_species_counter=s__Breoghania sp003432385--1||s__Burkholderia plantarii--1||s__CAJCBL01 sp016711225--1||s__Gemmata obscuriglobus--1||s__JCVI-SCAAA005 sp002683655--1||s__Rhizobacter sp016735515--1||s__SZUA-370 sp002839315--1||s__Tepidimonas alkaliphilus--1:evalue_avg=1.32e-32:evalue_max=1.32e-32:evalue_min=1.32e-32:evalue_std=0:evalue_sum=1.32e-32:gapopen_avg=1.0:gapopen_max=1.0:gapopen_min=1.0:gapopen_std=0:gapopen_sum=1.0:gtdb_class_counter=:gtdb_domain_counter=:gtdb_family_counter=:gtdb_genus_counter=:gtdb_order_counter=:gtdb_phylum_counter=:gtdb_species_counter=:heptad_counter=MCP-40H--1||MCP-44H--7:lbd_counter=:length_avg=116.0:length_max=116.0:length_min=116.0:length_std=0:length_sum=116.0:mismatch_avg=43.0:mismatch_max=43.0:mismatch_min=43.0:mismatch_std=0:mismatch_sum=43.0:name=N137129:qcovhsp_avg=100.0:qcovhsp_max=100.0:qcovhsp_min=100.0:qcovhsp_std=0:qcovhsp_sum=100.0:qend_avg=115.0:qend_max=115.0:qend_min=115.0:qend_std=0:qend_sum=115.0:qstart_avg=1.0:qstart_max=1.0:qstart_min=1.0:qstart_std=0:qstart_sum=1.0:ref_name_counter=GB_GCA_011333455.1_protein.faa_DTKN01000097.1_29@PF00015_full_PFAM.308.489--1:scovhsp_avg=64.1:scovhsp_max=64.1:scovhsp_min=64.1:scovhsp_std=0:scovhsp_sum=64.1:send_avg=166.0:send_max=166.0:send_min=166.0:send_std=0:send_sum=166.0:sstart_avg=51.0:sstart_max=51.0:sstart_min=51.0:sstart_std=0:sstart_sum=51.0],(GB_GCA_003694235.1_protein.faa_RFKO01000177.1_7@PF00015_full_PFAM.254.474:0.503627,GB_GCA_017462755.1_protein.faa_JAFTQM010000037.1_4@PF00015_full_PFAM.120.278:1.02458[&&NHX:Type=GTDB:gtdb_class=c__Clostridia:gtdb_domain=d__Bacteria:gtdb_family=f__Lachnospiraceae:gtdb_genus=g__RGIG4057:gtdb_order=o__Lachnospirales:gtdb_phylum=p__Firmicutes_A:gtdb_species=s__RGIG4057 sp017462755:heptad=MCP-44H:species=d__Bacteria_p__Firmicutes_A_c__Clostridia_o__Lachnospirales_f__Lachnospiraceae_g__RGIG4057_s__RGIG4057 sp017462755])0.981:0.427278[&&NHX:Sample_counter=:Type_counter=GTDB--1:capture_class_counter=:capture_domain_counter=:capture_family_counter=:capture_genus_counter=:capture_order_counter=:capture_phylum_counter=:capture_species_counter=:gtdb_class_counter=c__Clostridia--1:gtdb_domain_counter=d__Bacteria--1:gtdb_family_counter=f__Lachnospiraceae--1:gtdb_genus_counter=g__RGIG4057--1:gtdb_order_counter=o__Lachnospirales--1:gtdb_phylum_counter=p__Firmicutes_A--1:gtdb_species_counter=s__RGIG4057 sp017462755--1:heptad_counter=MCP-44H--1:lbd_counter=:lca_tree=s__RGIG4057 sp017462755:name=N137132:ref_name_counter=])0.005:0.0350195[&&NHX:Sample_counter=rhizpot3--2||rhiztom1--2||rhiztom2--1||rhiztom3--3:Type_counter=GTDB--1||capture--8:besthit_avg=62.1:besthit_max=62.1:besthit_min=62.1:besthit_std=0:besthit_sum=62.1:bitscore_avg=114.0:bitscore_max=114.0:bitscore_min=114.0:bitscore_std=0:bitscore_sum=114.0:capture_class_counter=c__Alphaproteobacteria--1||c__Gammaproteobacteria--3||c__Planctomycetia--1||c__SAR324--1||c__Spirochaetia--1||c__Verrucomicrobiae--1:capture_domain_counter=d__Bacteria--8:capture_family_counter=f__Burkholderiaceae--3||f__Gemmataceae--1||f__NAC60-12--1||f__Opitutaceae--1||f__Stappiaceae--1||f__UBA12059--1:capture_genus_counter=g__Breoghania--1||g__Burkholderia--1||g__CAJCBL01--1||g__Gemmata--1||g__JCVI-SCAAA005--1||g__Rhizobacter--1||g__SZUA-370--1||g__Tepidimonas--1:capture_order_counter=o__Burkholderiales--3||o__Gemmatales--1||o__Opitutales--1||o__Rhizobiales--1||o__SAR324--1||o__Treponematales--1:capture_phylum_counter=p__Planctomycetota--1||p__Proteobacteria--4||p__SAR324--1||p__Spirochaetota--1||p__Verrucomicrobiota--1:capture_species_counter=s__Breoghania sp003432385--1||s__Burkholderia plantarii--1||s__CAJCBL01 sp016711225--1||s__Gemmata obscuriglobus--1||s__JCVI-SCAAA005 sp002683655--1||s__Rhizobacter sp016735515--1||s__SZUA-370 sp002839315--1||s__Tepidimonas alkaliphilus--1:evalue_avg=1.32e-32:evalue_max=1.32e-32:evalue_min=1.32e-32:evalue_std=0:evalue_sum=1.32e-32:gapopen_avg=1.0:gapopen_max=1.0:gapopen_min=1.0:gapopen_std=0:gapopen_sum=1.0:gtdb_class_counter=c__Clostridia--1:gtdb_domain_counter=d__Bacteria--1:gtdb_family_counter=f__Lachnospiraceae--1:gtdb_genus_counter=g__RGIG4057--1:gtdb_order_counter=o__Lachnospirales--1:gtdb_phylum_counter=p__Firmicutes_A--1:gtdb_species_counter=s__RGIG4057 sp017462755--1:heptad_counter=MCP-40H--1||MCP-44H--8:lbd_counter=:lca_tree=s__RGIG4057 sp017462755:length_avg=116.0:length_max=116.0:length_min=116.0:length_std=0:length_sum=116.0:mismatch_avg=43.0:mismatch_max=43.0:mismatch_min=43.0:mismatch_std=0:mismatch_sum=43.0:name=N137133:qcovhsp_avg=100.0:qcovhsp_max=100.0:qcovhsp_min=100.0:qcovhsp_std=0:qcovhsp_sum=100.0:qend_avg=115.0:qend_max=115.0:qend_min=115.0:qend_std=0:qend_sum=115.0:qstart_avg=1.0:qstart_max=1.0:qstart_min=1.0:qstart_std=0:qstart_sum=1.0:ref_name_counter=GB_GCA_011333455.1_protein.faa_DTKN01000097.1_29@PF00015_full_PFAM.308.489--1:scovhsp_avg=64.1:scovhsp_max=64.1:scovhsp_min=64.1:scovhsp_std=0:scovhsp_sum=64.1:send_avg=166.0:send_max=166.0:send_min=166.0:send_std=0:send_sum=166.0:sstart_avg=51.0:sstart_max=51.0:sstart_min=51.0:sstart_std=0:sstart_sum=51.0],((((f1b5419a-7506-48aa-a067-17fdd89a28bd_6@MCPsignal.36.112:0.0552401[&&NHX:Sample=rhizpot3:Type=capture:capture_class=c__Spirochaetia:capture_domain=d__Bacteria:capture_family=f__UBA12059:capture_genus=g__SZUA-370:capture_order=o__Treponematales:capture_phylum=p__Spirochaetota:capture_species=s__SZUA-370 sp002839315:heptad=MCP-44H],e4d18743-a10e-4d28-b9d7-1d51e4018006_2@MCPsignal.7.129:0.0806574[&&NHX:Sample=rhiztom1:Type=capture:besthit=87.7:bitscore=187.0:capture_class=c__Clostridia:capture_domain=d__Bacteria:capture_family=f__Oscillospiraceae:capture_genus=g__WRJA01:capture_order=o__Oscillospirales:capture_phylum=p__Firmicutes_A:capture_species=s__WRJA01 sp009782435:evalue=1.02e-61:gapopen=0.0:heptad=MCP-40H:length=122.0:mismatch=15.0:qcovhsp=100.0:qend=122.0:qstart=1.0:ref_name=RS_GCF_017939745.1_protein.faa_NZ_JAGKQQ010000001.1_808@PF00015_full_PFAM.288.461:scovhsp=70.5:send=152.0:sstart=31.0])0:6e-09[&&NHX:Sample_counter=rhizpot3--1||rhiztom1--1:Type_counter=capture--2:besthit_avg=87.7:besthit_max=87.7:besthit_min=87.7:besthit_std=0:besthit_sum=87.7:bitscore_avg=187.0:bitscore_max=187.0:bitscore_min=187.0:bitscore_std=0:bitscore_sum=187.0:capture_class_counter=c__Clostridia--1||c__Spirochaetia--1:capture_domain_counter=d__Bacteria--2:capture_family_counter=f__Oscillospiraceae--1||f__UBA12059--1:capture_genus_counter=g__SZUA-370--1||g__WRJA01--1:capture_order_counter=o__Oscillospirales--1||o__Treponematales--1:capture_phylum_counter=p__Firmicutes_A--1||p__Spirochaetota--1:capture_species_counter=s__SZUA-370 sp002839315--1||s__WRJA01 sp009782435--1:evalue_avg=1.02e-61:evalue_max=1.02e-61:evalue_min=1.02e-61:evalue_std=0:evalue_sum=1.02e-61:gapopen_avg=0.0:gapopen_max=0.0:gapopen_min=0.0:gapopen_std=0:gapopen_sum=0.0:gtdb_class_counter=:gtdb_domain_counter=:gtdb_family_counter=:gtdb_genus_counter=:gtdb_order_counter=:gtdb_phylum_counter=:gtdb_species_counter=:heptad_counter=MCP-40H--1||MCP-44H--1:lbd_counter=:length_avg=122.0:length_max=122.0:length_min=122.0:length_std=0:length_sum=122.0:mismatch_avg=15.0:mismatch_max=15.0:mismatch_min=15.0:mismatch_std=0:mismatch_sum=15.0:name=N137136:qcovhsp_avg=100.0:qcovhsp_max=100.0:qcovhsp_min=100.0:qcovhsp_std=0:qcovhsp_sum=100.0:qend_avg=122.0:qend_max=122.0:qend_min=122.0:qend_std=0:qend_sum=122.0:qstart_avg=1.0:qstart_max=1.0:qstart_min=1.0:qstart_std=0:qstart_sum=1.0:ref_name_counter=RS_GCF_017939745.1_protein.faa_NZ_JAGKQQ010000001.1_808@PF00015_full_PFAM.288.461--1:scovhsp_avg=70.5:scovhsp_max=70.5:scovhsp_min=70.5:scovhsp_std=0:scovhsp_sum=70.5:send_avg=152.0:send_max=152.0:send_min=152.0:send_std=0:send_sum=152.0:sstart_avg=31.0:sstart_max=31.0:sstart_min=31.0:sstart_std=0:sstart_sum=31.0],((6f212761-5867-44df-86ae-e114e4da991c_2@MCPsignal.24.168:5e-09[&&NHX:Sample=rhiztom3:Type=capture:besthit=81.9:bitscore=202.0:capture_class=c__QNDG01:capture_domain=d__Bacteria:capture_family=f__DTFT01:capture_genus=g__JAFGAX01:capture_order=o__QNDG01:capture_phylum=p__QNDG01:capture_species=s__JAFGAX01 sp016933415:evalue=4.95e-67:gapopen=1.0:heptad=MCP-40H:length=144.0:mismatch=25.0:qcovhsp=100.0:qend=144.0:qstart=1.0:ref_name=RS_GCF_013128195.2_protein.faa_NZ_CP053452.2_5233@PF00015_full_PFAM.274.464:scovhsp=75.3:send=172.0:sstart=30.0],13e525ac-07ee-4ccc-8d60-49026f2a9bc9_1@MCPsignal.284.345:0.0749438[&&NHX:Sample=rhiztom3:Type=capture:capture_class=c__Halobacteria:capture_domain=d__Archaea:capture_family=f__Haloarculaceae:capture_genus=g__Halosimplex:capture_order=o__Halobacteriales:capture_phylum=p__Halobacteriota:capture_species=s__Halosimplex carlsbadense:heptad=MCP-40H])0.974:0.0811008[&&NHX:Sample_counter=rhiztom3--2:Type_counter=capture--2:besthit_avg=81.9:besthit_max=81.9:besthit_min=81.9:besthit_std=0:besthit_sum=81.9:bitscore_avg=202.0:bitscore_max=202.0:bitscore_min=202.0:bitscore_std=0:bitscore_sum=202.0:capture_class_counter=c__Halobacteria--1||c__QNDG01--1:capture_domain_counter=d__Archaea--1||d__Bacteria--1:capture_family_counter=f__DTFT01--1||f__Haloarculaceae--1:capture_genus_counter=g__Halosimplex--1||g__JAFGAX01--1:capture_order_counter=o__Halobacteriales--1||o__QNDG01--1:capture_phylum_counter=p__Halobacteriota--1||p__QNDG01--1:capture_species_counter=s__Halosimplex carlsbadense--1||s__JAFGAX01 sp016933415--1:evalue_avg=4.95e-67:evalue_max=4.95e-67:evalue_min=4.95e-67:evalue_std=0:evalue_sum=4.95e-67:gapopen_avg=1.0:gapopen_max=1.0:gapopen_min=1.0:gapopen_std=0:gapopen_sum=1.0:gtdb_class_counter=:gtdb_domain_counter=:gtdb_family_counter=:gtdb_genus_counter=:gtdb_order_counter=:gtdb_phylum_counter=:gtdb_species_counter=:heptad_counter=MCP-40H--2:lbd_counter=:length_avg=144.0:length_max=144.0:length_min=144.0:length_std=0:length_sum=144.0:mismatch_avg=25.0:mismatch_max=25.0:mismatch_min=25.0:mismatch_std=0:mismatch_sum=25.0:name=N137139:qcovhsp_avg=100.0:qcovhsp_max=100.0:qcovhsp_min=100.0:qcovhsp_std=0:qcovhsp_sum=100.0:qend_avg=144.0:qend_max=144.0:qend_min=144.0:qend_std=0:qend_sum=144.0:qstart_avg=1.0:qstart_max=1.0:qstart_min=1.0:qstart_std=0:qstart_sum=1.0:ref_name_counter=RS_GCF_013128195.2_protein.faa_NZ_CP053452.2_5233@PF00015_full_PFAM.274.464--1:scovhsp_avg=75.3:scovhsp_max=75.3:scovhsp_min=75.3:scovhsp_std=0:scovhsp_sum=75.3:send_avg=172.0:send_max=172.0:send_min=172.0:send_std=0:send_sum=172.0:sstart_avg=30.0:sstart_max=30.0:sstart_min=30.0:sstart_std=0:sstart_sum=30.0],((4cbf7c48-443b-4f8e-9ff8-037cc8772b81_5@MCPsignal.24.140:0.0847294[&&NHX:Sample=rhiztom2:Type=capture:besthit=87.6:bitscore=175.0:capture_class=c__Gammaproteobacteria:capture_domain=d__Bacteria:capture_family=f__Pseudomonadaceae:capture_genus=g__Pseudomonas_E:capture_order=o__Pseudomonadales:capture_phylum=p__Proteobacteria:capture_species=s__Pseudomonas_E fulgida:evalue=5.9e-57:gapopen=0.0:heptad=MCP-40H:length=113.0:mismatch=14.0:qcovhsp=97.4:qend=114.0:qstart=2.0:ref_name=RS_GCF_017939745.1_protein.faa_NZ_JAGKQQ010000001.1_808@PF00015_full_PFAM.288.461:scovhsp=65.3:send=152.0:sstart=40.0],((d8f30174-3bff-5efc-a4d7-11110b84d7f7_4@MCPsignal.110.245:0.0275857[&&NHX:Sample=rhizpot2:Type=capture:besthit=87.8:bitscore=201.0:capture_class=c__Alphaproteobacteria:capture_domain=d__Bacteria:capture_family=f__Pleomorphomonadaceae:capture_genus=g__Oharaeibacter:capture_order=o__Rhizobiales:capture_phylum=p__Proteobacteria:capture_species=s__Oharaeibacter diazotrophicus:evalue=8.11e-67:gapopen=0.0:heptad=MCP-40H:length=131.0:mismatch=16.0:qcovhsp=97.0:qend=131.0:qstart=1.0:ref_name=RS_GCF_017939745.1_protein.faa_NZ_JAGKQQ010000001.1_808@PF00015_full_PFAM.288.461:scovhsp=75.7:send=141.0:sstart=11.0],a2668fd0-a9be-4f32-afc9-9d8f9b0b19fd_5@MCPsignal.23.83:0.0506474[&&NHX:Sample=rhizpot3:Type=capture:capture_class=c__Limnochordia:capture_domain=d__Bacteria:capture_family=f__DUMU01:capture_genus=g__Bu26:capture_order=o__Limnochordales:capture_phylum=p__Firmicutes_G:capture_species=s__Bu26 sp014896305:heptad=MCP-40H])0.793:0.0464096[&&NHX:Sample_counter=rhizpot2--1||rhizpot3--1:Type_counter=capture--2:besthit_avg=87.8:besthit_max=87.8:besthit_min=87.8:besthit_std=0:besthit_sum=87.8:bitscore_avg=201.0:bitscore_max=201.0:bitscore_min=201.0:bitscore_std=0:bitscore_sum=201.0:capture_class_counter=c__Alphaproteobacteria--1||c__Limnochordia--1:capture_domain_counter=d__Bacteria--2:capture_family_counter=f__DUMU01--1||f__Pleomorphomonadaceae--1:capture_genus_counter=g__Bu26--1||g__Oharaeibacter--1:capture_order_counter=o__Limnochordales--1||o__Rhizobiales--1:capture_phylum_counter=p__Firmicutes_G--1||p__Proteobacteria--1:capture_species_counter=s__Bu26 sp014896305--1||s__Oharaeibacter diazotrophicus--1:evalue_avg=8.11e-67:evalue_max=8.11e-67:evalue_min=8.11e-67:evalue_std=0:evalue_sum=8.11e-67:gapopen_avg=0.0:gapopen_max=0.0:gapopen_min=0.0:gapopen_std=0:gapopen_sum=0.0:gtdb_class_counter=:gtdb_domain_counter=:gtdb_family_counter=:gtdb_genus_counter=:gtdb_order_counter=:gtdb_phylum_counter=:gtdb_species_counter=:heptad_counter=MCP-40H--2:lbd_counter=:length_avg=131.0:length_max=131.0:length_min=131.0:length_std=0:length_sum=131.0:mismatch_avg=16.0:mismatch_max=16.0:mismatch_min=16.0:mismatch_std=0:mismatch_sum=16.0:name=N137143:qcovhsp_avg=97.0:qcovhsp_max=97.0:qcovhsp_min=97.0:qcovhsp_std=0:qcovhsp_sum=97.0:qend_avg=131.0:qend_max=131.0:qend_min=131.0:qend_std=0:qend_sum=131.0:qstart_avg=1.0:qstart_max=1.0:qstart_min=1.0:qstart_std=0:qstart_sum=1.0:ref_name_counter=RS_GCF_017939745.1_protein.faa_NZ_JAGKQQ010000001.1_808@PF00015_full_PFAM.288.461--1:scovhsp_avg=75.7:scovhsp_max=75.7:scovhsp_min=75.7:scovhsp_std=0:scovhsp_sum=75.7:send_avg=141.0:send_max=141.0:send_min=141.0:send_std=0:send_sum=141.0:sstart_avg=11.0:sstart_max=11.0:sstart_min=11.0:sstart_std=0:sstart_sum=11.0],(RS_GCF_008254045.1_protein.faa_NZ_CP042425.1_7631@PF00015_full_PFAM.260.486:0.0541442[&&NHX:Type=GTDB:gtdb_class=c__Planctomycetia:gtdb_domain=d__Bacteria:gtdb_family=f__Gemmataceae:gtdb_genus=g__Limnoglobus:gtdb_order=o__Gemmatales:gtdb_phylum=p__Planctomycetota:gtdb_species=s__Limnoglobus roseus:heptad=MCP-40H:species=d__Bacteria_p__Planctomycetota_c__Planctomycetia_o__Gemmatales_f__Gemmataceae_g__Limnoglobus_s__Limnoglobus roseus],4c36c19e-20ad-40f0-82f9-f9929f0ff2c8_3@MCPsignal.127.262:0.148122[&&NHX:Sample=rhizpot3:Type=capture:besthit=84.1:bitscore=194.0:capture_class=c__Alphaproteobacteria:capture_domain=d__Bacteria:capture_family=f__Sphingomonadaceae:capture_genus=g__Sphingobium:capture_order=o__Sphingomonadales:capture_phylum=p__Proteobacteria:capture_species=s__Sphingobium barthaii_A:evalue=3.38e-63:gapopen=0.0:heptad=MCP-40H:length=132.0:mismatch=21.0:qcovhsp=97.8:qend=134.0:qstart=3.0:ref_name=RS_GCF_008254045.1_protein.faa_NZ_CP042425.1_7631@PF00015_full_PFAM.260.486:scovhsp=58.4:send=167.0:sstart=36.0])0.911:0.0620215[&&NHX:Sample_counter=rhizpot3--1:Type_counter=GTDB--1||capture--1:besthit_avg=84.1:besthit_max=84.1:besthit_min=84.1:besthit_std=0:besthit_sum=84.1:bitscore_avg=194.0:bitscore_max=194.0:bitscore_min=194.0:bitscore_std=0:bitscore_sum=194.0:capture_class_counter=c__Alphaproteobacteria--1:capture_domain_counter=d__Bacteria--1:capture_family_counter=f__Sphingomonadaceae--1:capture_genus_counter=g__Sphingobium--1:capture_order_counter=o__Sphingomonadales--1:capture_phylum_counter=p__Proteobacteria--1:capture_species_counter=s__Sphingobium barthaii_A--1:evalue_avg=3.38e-63:evalue_max=3.38e-63:evalue_min=3.38e-63:evalue_std=0:evalue_sum=3.38e-63:gapopen_avg=0.0:gapopen_max=0.0:gapopen_min=0.0:gapopen_std=0:gapopen_sum=0.0:gtdb_class_counter=c__Planctomycetia--1:gtdb_domain_counter=d__Bacteria--1:gtdb_family_counter=f__Gemmataceae--1:gtdb_genus_counter=g__Limnoglobus--1:gtdb_order_counter=o__Gemmatales--1:gtdb_phylum_counter=p__Planctomycetota--1:gtdb_species_counter=s__Limnoglobus roseus--1:heptad_counter=MCP-40H--2:lbd_counter=:lca_tree=s__Limnoglobus roseus:length_avg=132.0:length_max=132.0:length_min=132.0:length_std=0:length_sum=132.0:mismatch_avg=21.0:mismatch_max=21.0:mismatch_min=21.0:mismatch_std=0:mismatch_sum=21.0:name=N137146:qcovhsp_avg=97.8:qcovhsp_max=97.8:qcovhsp_min=97.8:qcovhsp_std=0:qcovhsp_sum=97.8:qend_avg=134.0:qend_max=134.0:qend_min=134.0:qend_std=0:qend_sum=134.0:qstart_avg=3.0:qstart_max=3.0:qstart_min=3.0:qstart_std=0:qstart_sum=3.0:ref_name_counter=RS_GCF_008254045.1_protein.faa_NZ_CP042425.1_7631@PF00015_full_PFAM.260.486--1:scovhsp_avg=58.4:scovhsp_max=58.4:scovhsp_min=58.4:scovhsp_std=0:scovhsp_sum=58.4:send_avg=167.0:send_max=167.0:send_min=167.0:send_std=0:send_sum=167.0:sstart_avg=36.0:sstart_max=36.0:sstart_min=36.0:sstart_std=0:sstart_sum=36.0])0.868:0.0249071[&&NHX:Sample_counter=rhizpot2--1||rhizpot3--2:Type_counter=GTDB--1||capture--3:besthit_avg=85.94999999999999:besthit_max=87.8:besthit_min=84.1:besthit_std=2.616295090390228:besthit_sum=171.89999999999998:bitscore_avg=197.5:bitscore_max=201.0:bitscore_min=194.0:bitscore_std=4.949747468305833:bitscore_sum=395.0:capture_class_counter=c__Alphaproteobacteria--2||c__Limnochordia--1:capture_domain_counter=d__Bacteria--3:capture_family_counter=f__DUMU01--1||f__Pleomorphomonadaceae--1||f__Sphingomonadaceae--1:capture_genus_counter=g__Bu26--1||g__Oharaeibacter--1||g__Sphingobium--1:capture_order_counter=o__Limnochordales--1||o__Rhizobiales--1||o__Sphingomonadales--1:capture_phylum_counter=p__Firmicutes_G--1||p__Proteobacteria--2:capture_species_counter=s__Bu26 sp014896305--1||s__Oharaeibacter diazotrophicus--1||s__Sphingobium barthaii_A--1:evalue_avg=1.6904055e-63:evalue_max=3.38e-63:evalue_min=8.11e-67:evalue_std=2.3894474568109885e-63:evalue_sum=3.380811e-63:gapopen_avg=0.0:gapopen_max=0.0:gapopen_min=0.0:gapopen_std=0.0:gapopen_sum=0.0:gtdb_class_counter=c__Planctomycetia--1:gtdb_domain_counter=d__Bacteria--1:gtdb_family_counter=f__Gemmataceae--1:gtdb_genus_counter=g__Limnoglobus--1:gtdb_order_counter=o__Gemmatales--1:gtdb_phylum_counter=p__Planctomycetota--1:gtdb_species_counter=s__Limnoglobus roseus--1:heptad_counter=MCP-40H--4:lbd_counter=:lca_tree=s__Limnoglobus roseus:length_avg=131.5:length_max=132.0:length_min=131.0:length_std=0.7071067811865476:length_sum=263.0:mismatch_avg=18.5:mismatch_max=21.0:mismatch_min=16.0:mismatch_std=3.5355339059327378:mismatch_sum=37.0:name=N137147:qcovhsp_avg=97.4:qcovhsp_max=97.8:qcovhsp_min=97.0:qcovhsp_std=0.565685424949236:qcovhsp_sum=194.8:qend_avg=132.5:qend_max=134.0:qend_min=131.0:qend_std=2.1213203435596424:qend_sum=265.0:qstart_avg=2.0:qstart_max=3.0:qstart_min=1.0:qstart_std=1.4142135623730951:qstart_sum=4.0:ref_name_counter=RS_GCF_008254045.1_protein.faa_NZ_CP042425.1_7631@PF00015_full_PFAM.260.486--1||RS_GCF_017939745.1_protein.faa_NZ_JAGKQQ010000001.1_808@PF00015_full_PFAM.288.461--1:scovhsp_avg=67.05:scovhsp_max=75.7:scovhsp_min=58.4:scovhsp_std=12.232947314527276:scovhsp_sum=134.1:send_avg=154.0:send_max=167.0:send_min=141.0:send_std=18.384776310850235:send_sum=308.0:sstart_avg=23.5:sstart_max=36.0:sstart_min=11.0:sstart_std=17.67766952966369:sstart_sum=47.0])0:1.3e-08[&&NHX:Sample_counter=rhizpot2--1||rhizpot3--2||rhiztom2--1:Type_counter=GTDB--1||capture--4:besthit_avg=86.5:besthit_max=87.8:besthit_min=84.1:besthit_std=2.080865204668482:besthit_sum=259.5:bitscore_avg=190.0:bitscore_max=201.0:bitscore_min=175.0:bitscore_std=13.45362404707371:bitscore_sum=570.0:capture_class_counter=c__Alphaproteobacteria--2||c__Gammaproteobacteria--1||c__Limnochordia--1:capture_domain_counter=d__Bacteria--4:capture_family_counter=f__DUMU01--1||f__Pleomorphomonadaceae--1||f__Pseudomonadaceae--1||f__Sphingomonadaceae--1:capture_genus_counter=g__Bu26--1||g__Oharaeibacter--1||g__Pseudomonas_E--1||g__Sphingobium--1:capture_order_counter=o__Limnochordales--1||o__Pseudomonadales--1||o__Rhizobiales--1||o__Sphingomonadales--1:capture_phylum_counter=p__Firmicutes_G--1||p__Proteobacteria--3:capture_species_counter=s__Bu26 sp014896305--1||s__Oharaeibacter diazotrophicus--1||s__Pseudomonas_E fulgida--1||s__Sphingobium barthaii_A--1:evalue_avg=1.9666677936036668e-57:evalue_max=5.9e-57:evalue_min=8.11e-67:evalue_std=3.4063656122631406e-57:evalue_sum=5.900003380811e-57:gapopen_avg=0.0:gapopen_max=0.0:gapopen_min=0.0:gapopen_std=0.0:gapopen_sum=0.0:gtdb_class_counter=c__Planctomycetia--1:gtdb_domain_counter=d__Bacteria--1:gtdb_family_counter=f__Gemmataceae--1:gtdb_genus_counter=g__Limnoglobus--1:gtdb_order_counter=o__Gemmatales--1:gtdb_phylum_counter=p__Planctomycetota--1:gtdb_species_counter=s__Limnoglobus roseus--1:heptad_counter=MCP-40H--5:lbd_counter=:lca_tree=s__Limnoglobus roseus:length_avg=125.33333333333333:length_max=132.0:length_min=113.0:length_std=10.692676621563628:length_sum=376.0:mismatch_avg=17.0:mismatch_max=21.0:mismatch_min=14.0:mismatch_std=3.605551275463989:mismatch_sum=51.0:name=N137148:qcovhsp_avg=97.40000000000002:qcovhsp_max=97.8:qcovhsp_min=97.0:qcovhsp_std=0.3999999999999986:qcovhsp_sum=292.20000000000005:qend_avg=126.33333333333333:qend_max=134.0:qend_min=114.0:qend_std=10.785793124908958:qend_sum=379.0:qstart_avg=2.0:qstart_max=3.0:qstart_min=1.0:qstart_std=1.0:qstart_sum=6.0:ref_name_counter=RS_GCF_008254045.1_protein.faa_NZ_CP042425.1_7631@PF00015_full_PFAM.260.486--1||RS_GCF_017939745.1_protein.faa_NZ_JAGKQQ010000001.1_808@PF00015_full_PFAM.288.461--2:scovhsp_avg=66.46666666666665:scovhsp_max=75.7:scovhsp_min=58.4:scovhsp_std=8.708807802066444:scovhsp_sum=199.39999999999998:send_avg=153.33333333333334:send_max=167.0:send_min=141.0:send_std=13.051181300301263:send_sum=460.0:sstart_avg=29.0:sstart_max=40.0:sstart_min=11.0:sstart_std=15.716233645501712:sstart_sum=87.0],3d12ec23-4919-4a34-8582-58fc90ee9874_4@MCPsignal.117.195:0.0332262[&&NHX:Sample=rhizpot1:Type=capture:capture_class=c__Actinomycetia:capture_domain=d__Bacteria:capture_family=f__Geodermatophilaceae:capture_genus=g__Modestobacter:capture_order=o__Mycobacteriales:capture_phylum=p__Actinobacteriota:capture_species=s__Modestobacter sp019112525:heptad=MCP-44H])0.851:0.0083661[&&NHX:Sample_counter=rhizpot1--1||rhizpot2--1||rhizpot3--2||rhiztom2--1:Type_counter=GTDB--1||capture--5:besthit_avg=86.5:besthit_max=87.8:besthit_min=84.1:besthit_std=2.080865204668482:besthit_sum=259.5:bitscore_avg=190.0:bitscore_max=201.0:bitscore_min=175.0:bitscore_std=13.45362404707371:bitscore_sum=570.0:capture_class_counter=c__Actinomycetia--1||c__Alphaproteobacteria--2||c__Gammaproteobacteria--1||c__Limnochordia--1:capture_domain_counter=d__Bacteria--5:capture_family_counter=f__DUMU01--1||f__Geodermatophilaceae--1||f__Pleomorphomonadaceae--1||f__Pseudomonadaceae--1||f__Sphingomonadaceae--1:capture_genus_counter=g__Bu26--1||g__Modestobacter--1||g__Oharaeibacter--1||g__Pseudomonas_E--1||g__Sphingobium--1:capture_order_counter=o__Limnochordales--1||o__Mycobacteriales--1||o__Pseudomonadales--1||o__Rhizobiales--1||o__Sphingomonadales--1:capture_phylum_counter=p__Actinobacteriota--1||p__Firmicutes_G--1||p__Proteobacteria--3:capture_species_counter=s__Bu26 sp014896305--1||s__Modestobacter sp019112525--1||s__Oharaeibacter diazotrophicus--1||s__Pseudomonas_E fulgida--1||s__Sphingobium barthaii_A--1:evalue_avg=1.9666677936036668e-57:evalue_max=5.9e-57:evalue_min=8.11e-67:evalue_std=3.4063656122631406e-57:evalue_sum=5.900003380811e-57:gapopen_avg=0.0:gapopen_max=0.0:gapopen_min=0.0:gapopen_std=0.0:gapopen_sum=0.0:gtdb_class_counter=c__Planctomycetia--1:gtdb_domain_counter=d__Bacteria--1:gtdb_family_counter=f__Gemmataceae--1:gtdb_genus_counter=g__Limnoglobus--1:gtdb_order_counter=o__Gemmatales--1:gtdb_phylum_counter=p__Planctomycetota--1:gtdb_species_counter=s__Limnoglobus roseus--1:heptad_counter=MCP-40H--5||MCP-44H--1:lbd_counter=:lca_tree=s__Limnoglobus roseus:length_avg=125.33333333333333:length_max=132.0:length_min=113.0:length_std=10.692676621563628:length_sum=376.0:mismatch_avg=17.0:mismatch_max=21.0:mismatch_min=14.0:mismatch_std=3.605551275463989:mismatch_sum=51.0:name=N137150:qcovhsp_avg=97.40000000000002:qcovhsp_max=97.8:qcovhsp_min=97.0:qcovhsp_std=0.3999999999999986:qcovhsp_sum=292.20000000000005:qend_avg=126.33333333333333:qend_max=134.0:qend_min=114.0:qend_std=10.785793124908958:qend_sum=379.0:qstart_avg=2.0:qstart_max=3.0:qstart_min=1.0:qstart_std=1.0:qstart_sum=6.0:ref_name_counter=RS_GCF_008254045.1_protein.faa_NZ_CP042425.1_7631@PF00015_full_PFAM.260.486--1||RS_GCF_017939745.1_protein.faa_NZ_JAGKQQ010000001.1_808@PF00015_full_PFAM.288.461--2:scovhsp_avg=66.46666666666665:scovhsp_max=75.7:scovhsp_min=58.4:scovhsp_std=8.708807802066444:scovhsp_sum=199.39999999999998:send_avg=153.33333333333334:send_max=167.0:send_min=141.0:send_std=13.051181300301263:send_sum=460.0:sstart_avg=29.0:sstart_max=40.0:sstart_min=11.0:sstart_std=15.716233645501712:sstart_sum=87.0])0.875:0.0111266[&&NHX:Sample_counter=rhizpot1--1||rhizpot2--1||rhizpot3--2||rhiztom2--1||rhiztom3--2:Type_counter=GTDB--1||capture--7:besthit_avg=85.35:besthit_max=87.8:besthit_min=81.9:besthit_std=2.8594871335025527:besthit_sum=341.4:bitscore_avg=193.0:bitscore_max=202.0:bitscore_min=175.0:bitscore_std=12.516655570345725:bitscore_sum=772.0:capture_class_counter=c__Actinomycetia--1||c__Alphaproteobacteria--2||c__Gammaproteobacteria--1||c__Halobacteria--1||c__Limnochordia--1||c__QNDG01--1:capture_domain_counter=d__Archaea--1||d__Bacteria--6:capture_family_counter=f__DTFT01--1||f__DUMU01--1||f__Geodermatophilaceae--1||f__Haloarculaceae--1||f__Pleomorphomonadaceae--1||f__Pseudomonadaceae--1||f__Sphingomonadaceae--1:capture_genus_counter=g__Bu26--1||g__Halosimplex--1||g__JAFGAX01--1||g__Modestobacter--1||g__Oharaeibacter--1||g__Pseudomonas_E--1||g__Sphingobium--1:capture_order_counter=o__Halobacteriales--1||o__Limnochordales--1||o__Mycobacteriales--1||o__Pseudomonadales--1||o__QNDG01--1||o__Rhizobiales--1||o__Sphingomonadales--1:capture_phylum_counter=p__Actinobacteriota--1||p__Firmicutes_G--1||p__Halobacteriota--1||p__Proteobacteria--3||p__QNDG01--1:capture_species_counter=s__Bu26 sp014896305--1||s__Halosimplex carlsbadense--1||s__JAFGAX01 sp016933415--1||s__Modestobacter sp019112525--1||s__Oharaeibacter diazotrophicus--1||s__Pseudomonas_E fulgida--1||s__Sphingobium barthaii_A--1:evalue_avg=1.4750008453265002e-57:evalue_max=5.9e-57:evalue_min=4.95e-67:evalue_std=2.9499994364494304e-57:evalue_sum=5.900003381306001e-57:gapopen_avg=0.25:gapopen_max=1.0:gapopen_min=0.0:gapopen_std=0.5:gapopen_sum=1.0:gtdb_class_counter=c__Planctomycetia--1:gtdb_domain_counter=d__Bacteria--1:gtdb_family_counter=f__Gemmataceae--1:gtdb_genus_counter=g__Limnoglobus--1:gtdb_order_counter=o__Gemmatales--1:gtdb_phylum_counter=p__Planctomycetota--1:gtdb_species_counter=s__Limnoglobus roseus--1:heptad_counter=MCP-40H--7||MCP-44H--1:lbd_counter=:lca_tree=s__Limnoglobus roseus:length_avg=130.0:length_max=144.0:length_min=113.0:length_std=12.780193008453876:length_sum=520.0:mismatch_avg=19.0:mismatch_max=25.0:mismatch_min=14.0:mismatch_std=4.96655480858378:mismatch_sum=76.0:name=N137151:qcovhsp_avg=98.05000000000001:qcovhsp_max=100.0:qcovhsp_min=97.0:qcovhsp_std=1.3403979508588726:qcovhsp_sum=392.20000000000005:qend_avg=130.75:qend_max=144.0:qend_min=114.0:qend_std=12.473304828045105:qend_sum=523.0:qstart_avg=1.75:qstart_max=3.0:qstart_min=1.0:qstart_std=0.9574271077563381:qstart_sum=7.0:ref_name_counter=RS_GCF_008254045.1_protein.faa_NZ_CP042425.1_7631@PF00015_full_PFAM.260.486--1||RS_GCF_013128195.2_protein.faa_NZ_CP053452.2_5233@PF00015_full_PFAM.274.464--1||RS_GCF_017939745.1_protein.faa_NZ_JAGKQQ010000001.1_808@PF00015_full_PFAM.288.461--2:scovhsp_avg=68.675:scovhsp_max=75.7:scovhsp_min=58.4:scovhsp_std=8.370732743712862:scovhsp_sum=274.7:send_avg=158.0:send_max=172.0:send_min=141.0:send_std=14.165686240583852:send_sum=632.0:sstart_avg=29.25:sstart_max=40.0:sstart_min=11.0:sstart_std=12.84198842339716:sstart_sum=117.0])0.865:0.0134005[&&NHX:Sample_counter=rhizpot1--1||rhizpot2--1||rhizpot3--3||rhiztom1--1||rhiztom2--1||rhiztom3--2:Type_counter=GTDB--1||capture--9:besthit_avg=85.82000000000001:besthit_max=87.8:besthit_min=81.9:besthit_std=2.6901672810440598:besthit_sum=429.1:bitscore_avg=191.8:bitscore_max=202.0:bitscore_min=175.0:bitscore_std=11.166915420114902:bitscore_sum=959.0:capture_class_counter=c__Actinomycetia--1||c__Alphaproteobacteria--2||c__Clostridia--1||c__Gammaproteobacteria--1||c__Halobacteria--1||c__Limnochordia--1||c__QNDG01--1||c__Spirochaetia--1:capture_domain_counter=d__Archaea--1||d__Bacteria--8:capture_family_counter=f__DTFT01--1||f__DUMU01--1||f__Geodermatophilaceae--1||f__Haloarculaceae--1||f__Oscillospiraceae--1||f__Pleomorphomonadaceae--1||f__Pseudomonadaceae--1||f__Sphingomonadaceae--1||f__UBA12059--1:capture_genus_counter=g__Bu26--1||g__Halosimplex--1||g__JAFGAX01--1||g__Modestobacter--1||g__Oharaeibacter--1||g__Pseudomonas_E--1||g__SZUA-370--1||g__Sphingobium--1||g__WRJA01--1:capture_order_counter=o__Halobacteriales--1||o__Limnochordales--1||o__Mycobacteriales--1||o__Oscillospirales--1||o__Pseudomonadales--1||o__QNDG01--1||o__Rhizobiales--1||o__Sphingomonadales--1||o__Treponematales--1:capture_phylum_counter=p__Actinobacteriota--1||p__Firmicutes_A--1||p__Firmicutes_G--1||p__Halobacteriota--1||p__Proteobacteria--3||p__QNDG01--1||p__Spirochaetota--1:capture_species_counter=s__Bu26 sp014896305--1||s__Halosimplex carlsbadense--1||s__JAFGAX01 sp016933415--1||s__Modestobacter sp019112525--1||s__Oharaeibacter diazotrophicus--1||s__Pseudomonas_E fulgida--1||s__SZUA-370 sp002839315--1||s__Sphingobium barthaii_A--1||s__WRJA01 sp009782435--1:evalue_avg=1.1800210762612002e-57:evalue_max=5.9e-57:evalue_min=4.95e-67:evalue_std=2.6385484318234627e-57:evalue_sum=5.900105381306001e-57:gapopen_avg=0.2:gapopen_max=1.0:gapopen_min=0.0:gapopen_std=0.447213595499958:gapopen_sum=1.0:gtdb_class_counter=c__Planctomycetia--1:gtdb_domain_counter=d__Bacteria--1:gtdb_family_counter=f__Gemmataceae--1:gtdb_genus_counter=g__Limnoglobus--1:gtdb_order_counter=o__Gemmatales--1:gtdb_phylum_counter=p__Planctomycetota--1:gtdb_species_counter=s__Limnoglobus roseus--1:heptad_counter=MCP-40H--8||MCP-44H--2:lbd_counter=:lca_tree=s__Limnoglobus roseus:length_avg=128.4:length_max=144.0:length_min=113.0:length_std=11.631852818876277:length_sum=642.0:mismatch_avg=18.2:mismatch_max=25.0:mismatch_min=14.0:mismatch_std=4.658325879540846:mismatch_sum=91.0:name=N137152:qcovhsp_avg=98.44000000000001:qcovhsp_max=100.0:qcovhsp_min=97.0:qcovhsp_std=1.451895313030522:qcovhsp_sum=492.20000000000005:qend_avg=129.0:qend_max=144.0:qend_min=114.0:qend_std=11.489125293076057:qend_sum=645.0:qstart_avg=1.6:qstart_max=3.0:qstart_min=1.0:qstart_std=0.8944271909999159:qstart_sum=8.0:ref_name_counter=RS_GCF_008254045.1_protein.faa_NZ_CP042425.1_7631@PF00015_full_PFAM.260.486--1||RS_GCF_013128195.2_protein.faa_NZ_CP053452.2_5233@PF00015_full_PFAM.274.464--1||RS_GCF_017939745.1_protein.faa_NZ_JAGKQQ010000001.1_808@PF00015_full_PFAM.288.461--3:scovhsp_avg=69.04:scovhsp_max=75.7:scovhsp_min=58.4:scovhsp_std=7.295066826287475:scovhsp_sum=345.20000000000005:send_avg=156.8:send_max=172.0:send_min=141.0:send_std=12.557866060760484:send_sum=784.0:sstart_avg=29.6:sstart_max=40.0:sstart_min=11.0:sstart_std=11.148990985734986:sstart_sum=148.0],cd67a41e-ea28-4a50-8ec0-9ab20d5db036_4@MCPsignal.396.534:0.0541577[&&NHX:Sample=rhiztom3:Type=capture:besthit=84.1:bitscore=203.0:capture_class=c__Alphaproteobacteria:capture_domain=d__Bacteria:capture_family=f__Beijerinckiaceae:capture_genus=g__Methylobacterium:capture_order=o__Rhizobiales:capture_phylum=p__Proteobacteria:capture_species=s__Methylobacterium variabile:evalue=1.12e-67:gapopen=0.0:heptad=MCP-40H:length=138.0:mismatch=22.0:qcovhsp=100.0:qend=138.0:qstart=1.0:ref_name=RS_GCF_017939745.1_protein.faa_NZ_JAGKQQ010000001.1_808@PF00015_full_PFAM.288.461:scovhsp=79.8:send=157.0:sstart=20.0])0.963:0.0454528[&&NHX:Sample_counter=rhizpot1--1||rhizpot2--1||rhizpot3--3||rhiztom1--1||rhiztom2--1||rhiztom3--3:Type_counter=GTDB--1||capture--10:besthit_avg=85.53333333333335:besthit_max=87.8:besthit_min=81.9:besthit_std=2.5065248186815663:besthit_sum=513.2:bitscore_avg=193.66666666666666:bitscore_max=203.0:bitscore_min=175.0:bitscore_std=10.98483803552272:bitscore_sum=1162.0:capture_class_counter=c__Actinomycetia--1||c__Alphaproteobacteria--3||c__Clostridia--1||c__Gammaproteobacteria--1||c__Halobacteria--1||c__Limnochordia--1||c__QNDG01--1||c__Spirochaetia--1:capture_domain_counter=d__Archaea--1||d__Bacteria--9:capture_family_counter=f__Beijerinckiaceae--1||f__DTFT01--1||f__DUMU01--1||f__Geodermatophilaceae--1||f__Haloarculaceae--1||f__Oscillospiraceae--1||f__Pleomorphomonadaceae--1||f__Pseudomonadaceae--1||f__Sphingomonadaceae--1||f__UBA12059--1:capture_genus_counter=g__Bu26--1||g__Halosimplex--1||g__JAFGAX01--1||g__Methylobacterium--1||g__Modestobacter--1||g__Oharaeibacter--1||g__Pseudomonas_E--1||g__SZUA-370--1||g__Sphingobium--1||g__WRJA01--1:capture_order_counter=o__Halobacteriales--1||o__Limnochordales--1||o__Mycobacteriales--1||o__Oscillospirales--1||o__Pseudomonadales--1||o__QNDG01--1||o__Rhizobiales--2||o__Sphingomonadales--1||o__Treponematales--1:capture_phylum_counter=p__Actinobacteriota--1||p__Firmicutes_A--1||p__Firmicutes_G--1||p__Halobacteriota--1||p__Proteobacteria--4||p__QNDG01--1||p__Spirochaetota--1:capture_species_counter=s__Bu26 sp014896305--1||s__Halosimplex carlsbadense--1||s__JAFGAX01 sp016933415--1||s__Methylobacterium variabile--1||s__Modestobacter sp019112525--1||s__Oharaeibacter diazotrophicus--1||s__Pseudomonas_E fulgida--1||s__SZUA-370 sp002839315--1||s__Sphingobium barthaii_A--1||s__WRJA01 sp009782435--1:evalue_avg=9.83350896903e-58:evalue_max=5.9e-57:evalue_min=1.12e-67:evalue_std=2.4086563097202482e-57:evalue_sum=5.900105381418e-57:gapopen_avg=0.16666666666666666:gapopen_max=1.0:gapopen_min=0.0:gapopen_std=0.408248290463863:gapopen_sum=1.0:gtdb_class_counter=c__Planctomycetia--1:gtdb_domain_counter=d__Bacteria--1:gtdb_family_counter=f__Gemmataceae--1:gtdb_genus_counter=g__Limnoglobus--1:gtdb_order_counter=o__Gemmatales--1:gtdb_phylum_counter=p__Planctomycetota--1:gtdb_species_counter=s__Limnoglobus roseus--1:heptad_counter=MCP-40H--9||MCP-44H--2:lbd_counter=:lca_tree=s__Limnoglobus roseus:length_avg=130.0:length_max=144.0:length_min=113.0:length_std=11.117553687749837:length_sum=780.0:mismatch_avg=18.833333333333332:mismatch_max=25.0:mismatch_min=14.0:mismatch_std=4.445971959725642:mismatch_sum=113.0:name=N137154:qcovhsp_avg=98.7:qcovhsp_max=100.0:qcovhsp_min=97.0:qcovhsp_std=1.446374778541163:qcovhsp_sum=592.2:qend_avg=130.5:qend_max=144.0:qend_min=114.0:qend_std=10.91329464460664:qend_sum=783.0:qstart_avg=1.5:qstart_max=3.0:qstart_min=1.0:qstart_std=0.8366600265340756:qstart_sum=9.0:ref_name_counter=RS_GCF_008254045.1_protein.faa_NZ_CP042425.1_7631@PF00015_full_PFAM.260.486--1||RS_GCF_013128195.2_protein.faa_NZ_CP053452.2_5233@PF00015_full_PFAM.274.464--1||RS_GCF_017939745.1_protein.faa_NZ_JAGKQQ010000001.1_808@PF00015_full_PFAM.288.461--4:scovhsp_avg=70.83333333333334:scovhsp_max=79.8:scovhsp_min=58.4:scovhsp_std=7.865790911705362:scovhsp_sum=425.00000000000006:send_avg=156.83333333333334:send_max=172.0:send_min=141.0:send_std=11.232393630329497:send_sum=941.0:sstart_avg=28.0:sstart_max=40.0:sstart_min=11.0:sstart_std=10.714476188783099:sstart_sum=168.0],(ee12cbf3-3b50-4b41-901f-a2754479c540_3@MCPsignal.35.136:0.208796[&&NHX:Sample=rhiztom3:Type=capture:capture_class=c__Bacilli:capture_domain=d__Bacteria:capture_family=f__Bacillaceae_D:capture_genus=g__Bacillus_L:capture_order=o__Bacillales_H:capture_phylum=p__Firmicutes:capture_species=s__Bacillus_L akibai:heptad=MCP-44H],((abfac7a9-b2ba-48c2-832f-d62f160881e8_2@MCPsignal.491.554:6e-09[&&NHX:Sample=rhizpot3:Type=capture:capture_class=c__Bacilli:capture_domain=d__Bacteria:capture_family=f__Halobacillaceae:capture_genus=g__Pontibacillus_A:capture_order=o__Bacillales_D:capture_phylum=p__Firmicutes:capture_species=s__Pontibacillus_A halophilus:heptad=MCP-44H],17ddd4d3-c7ba-461b-ac86-9c53982d89bd_3@MCPsignal.39.126:0.741352[&&NHX:Sample=rhiztom3:Type=capture:besthit=62.8:bitscore=94.4:capture_class=c__Gammaproteobacteria:capture_domain=d__Bacteria:capture_family=f__Methylococcaceae:capture_genus=g__Methylomagnum:capture_order=o__Methylococcales:capture_phylum=p__Proteobacteria:capture_species=s__Methylomagnum ishizawai:evalue=1.58e-25:gapopen=1.0:heptad=MCP-40H:length=86.0:mismatch=31.0:qcovhsp=98.9:qend=87.0:qstart=2.0:ref_name=GB_GCA_016191085.1_protein.faa_JACPPJ010000038.1_74@PF00015_full_PFAM.301.469:scovhsp=50.6:send=120.0:sstart=36.0])0.855:0.048553[&&NHX:Sample_counter=rhizpot3--1||rhiztom3--1:Type_counter=capture--2:besthit_avg=62.8:besthit_max=62.8:besthit_min=62.8:besthit_std=0:besthit_sum=62.8:bitscore_avg=94.4:bitscore_max=94.4:bitscore_min=94.4:bitscore_std=0:bitscore_sum=94.4:capture_class_counter=c__Bacilli--1||c__Gammaproteobacteria--1:capture_domain_counter=d__Bacteria--2:capture_family_counter=f__Halobacillaceae--1||f__Methylococcaceae--1:capture_genus_counter=g__Methylomagnum--1||g__Pontibacillus_A--1:capture_order_counter=o__Bacillales_D--1||o__Methylococcales--1:capture_phylum_counter=p__Firmicutes--1||p__Proteobacteria--1:capture_species_counter=s__Methylomagnum ishizawai--1||s__Pontibacillus_A halophilus--1:evalue_avg=1.58e-25:evalue_max=1.58e-25:evalue_min=1.58e-25:evalue_std=0:evalue_sum=1.58e-25:gapopen_avg=1.0:gapopen_max=1.0:gapopen_min=1.0:gapopen_std=0:gapopen_sum=1.0:gtdb_class_counter=:gtdb_domain_counter=:gtdb_family_counter=:gtdb_genus_counter=:gtdb_order_counter=:gtdb_phylum_counter=:gtdb_species_counter=:heptad_counter=MCP-40H--1||MCP-44H--1:lbd_counter=:length_avg=86.0:length_max=86.0:length_min=86.0:length_std=0:length_sum=86.0:mismatch_avg=31.0:mismatch_max=31.0:mismatch_min=31.0:mismatch_std=0:mismatch_sum=31.0:name=N137158:qcovhsp_avg=98.9:qcovhsp_max=98.9:qcovhsp_min=98.9:qcovhsp_std=0:qcovhsp_sum=98.9:qend_avg=87.0:qend_max=87.0:qend_min=87.0:qend_std=0:qend_sum=87.0:qstart_avg=2.0:qstart_max=2.0:qstart_min=2.0:qstart_std=0:qstart_sum=2.0:ref_name_counter=GB_GCA_016191085.1_protein.faa_JACPPJ010000038.1_74@PF00015_full_PFAM.301.469--1:scovhsp_avg=50.6:scovhsp_max=50.6:scovhsp_min=50.6:scovhsp_std=0:scovhsp_sum=50.6:send_avg=120.0:send_max=120.0:send_min=120.0:send_std=0:send_sum=120.0:sstart_avg=36.0:sstart_max=36.0:sstart_min=36.0:sstart_std=0:sstart_sum=36.0],(((71b43447-0eee-4c98-8a29-cb0911d86e2d_3@MCPsignal.56.105:5e-09[&&NHX:Sample=rhizpot3:Type=capture:capture_class=c__Alphaproteobacteria:capture_domain=d__Bacteria:capture_family=f__Rhizobiaceae:capture_genus=g__Hoeflea:capture_order=o__Rhizobiales:capture_phylum=p__Proteobacteria:capture_species=s__Hoeflea olei:heptad=MCP-44H],(f3fc8de7-ffe9-4ae2-9b50-16dd2b4978e6_5@MCPsignal.155.294:5e-09[&&NHX:Sample=rhizpot1:Type=capture:besthit=77.0:bitscore=193.0:capture_class=c__Spirochaetia:capture_domain=d__Bacteria:capture_family=f__Treponemataceae:capture_genus=g__Treponema_D:capture_order=o__Treponematales:capture_phylum=p__Spirochaetota:capture_species=s__Treponema_D sp017450845:evalue=1.81e-63:gapopen=0.0:heptad=MCP-40H:length=139.0:mismatch=32.0:qcovhsp=100.0:qend=139.0:qstart=1.0:ref_name=GB_GCA_901538445.1_protein.faa_LR594584.1_2375@PF00015_full_PFAM.282.461:scovhsp=77.7:send=164.0:sstart=26.0],(88ad0c71-bf2b-4bea-a158-83285fab11ba_1@MCPsignal.58.165:5e-09[&&NHX:Sample=rhizpot1:Type=capture:besthit=73.5:bitscore=134.0:capture_class=c__Gammaproteobacteria:capture_domain=d__Bacteria:capture_family=f__Cellvibrionaceae:capture_genus=g__Marinimicrobium:capture_order=o__Pseudomonadales:capture_phylum=p__Proteobacteria:capture_species=s__Marinimicrobium agarilyticum:evalue=6.18e-41:gapopen=0.0:heptad=MCP-40H:length=102.0:mismatch=27.0:qcovhsp=95.3:qend=107.0:qstart=6.0:ref_name=GB_GCA_901538445.1_protein.faa_LR594584.1_2375@PF00015_full_PFAM.282.461:scovhsp=57.0:send=164.0:sstart=63.0],d70652d3-0049-4c0d-bc32-8342206bec9c_3@MCPsignal.184.244:1.66704[&&NHX:Sample=rhiztom2:Type=capture:capture_class=c__Gemmatimonadetes:capture_domain=d__Bacteria:capture_family=f__GWC2-71-9:capture_genus=g__20CM-2-65-7:capture_order=o__Gemmatimonadales:capture_phylum=p__Gemmatimonadota:capture_species=s__20CM-2-65-7 sp003221825:heptad=MCP-40H])0.809:0.0355488[&&NHX:Sample_counter=rhizpot1--1||rhiztom2--1:Type_counter=capture--2:besthit_avg=73.5:besthit_max=73.5:besthit_min=73.5:besthit_std=0:besthit_sum=73.5:bitscore_avg=134.0:bitscore_max=134.0:bitscore_min=134.0:bitscore_std=0:bitscore_sum=134.0:capture_class_counter=c__Gammaproteobacteria--1||c__Gemmatimonadetes--1:capture_domain_counter=d__Bacteria--2:capture_family_counter=f__Cellvibrionaceae--1||f__GWC2-71-9--1:capture_genus_counter=g__20CM-2-65-7--1||g__Marinimicrobium--1:capture_order_counter=o__Gemmatimonadales--1||o__Pseudomonadales--1:capture_phylum_counter=p__Gemmatimonadota--1||p__Proteobacteria--1:capture_species_counter=s__20CM-2-65-7 sp003221825--1||s__Marinimicrobium agarilyticum--1:evalue_avg=6.18e-41:evalue_max=6.18e-41:evalue_min=6.18e-41:evalue_std=0:evalue_sum=6.18e-41:gapopen_avg=0.0:gapopen_max=0.0:gapopen_min=0.0:gapopen_std=0:gapopen_sum=0.0:gtdb_class_counter=:gtdb_domain_counter=:gtdb_family_counter=:gtdb_genus_counter=:gtdb_order_counter=:gtdb_phylum_counter=:gtdb_species_counter=:heptad_counter=MCP-40H--2:lbd_counter=:length_avg=102.0:length_max=102.0:length_min=102.0:length_std=0:length_sum=102.0:mismatch_avg=27.0:mismatch_max=27.0:mismatch_min=27.0:mismatch_std=0:mismatch_sum=27.0:name=N137163:qcovhsp_avg=95.3:qcovhsp_max=95.3:qcovhsp_min=95.3:qcovhsp_std=0:qcovhsp_sum=95.3:qend_avg=107.0:qend_max=107.0:qend_min=107.0:qend_std=0:qend_sum=107.0:qstart_avg=6.0:qstart_max=6.0:qstart_min=6.0:qstart_std=0:qstart_sum=6.0:ref_name_counter=GB_GCA_901538445.1_protein.faa_LR594584.1_2375@PF00015_full_PFAM.282.461--1:scovhsp_avg=57.0:scovhsp_max=57.0:scovhsp_min=57.0:scovhsp_std=0:scovhsp_sum=57.0:send_avg=164.0:send_max=164.0:send_min=164.0:send_std=0:send_sum=164.0:sstart_avg=63.0:sstart_max=63.0:sstart_min=63.0:sstart_std=0:sstart_sum=63.0])0:7e-09[&&NHX:Sample_counter=rhizpot1--2||rhiztom2--1:Type_counter=capture--3:besthit_avg=75.25:besthit_max=77.0:besthit_min=73.5:besthit_std=2.4748737341529163:besthit_sum=150.5:bitscore_avg=163.5:bitscore_max=193.0:bitscore_min=134.0:bitscore_std=41.71930009000631:bitscore_sum=327.0:capture_class_counter=c__Gammaproteobacteria--1||c__Gemmatimonadetes--1||c__Spirochaetia--1:capture_domain_counter=d__Bacteria--3:capture_family_counter=f__Cellvibrionaceae--1||f__GWC2-71-9--1||f__Treponemataceae--1:capture_genus_counter=g__20CM-2-65-7--1||g__Marinimicrobium--1||g__Treponema_D--1:capture_order_counter=o__Gemmatimonadales--1||o__Pseudomonadales--1||o__Treponematales--1:capture_phylum_counter=p__Gemmatimonadota--1||p__Proteobacteria--1||p__Spirochaetota--1:capture_species_counter=s__20CM-2-65-7 sp003221825--1||s__Marinimicrobium agarilyticum--1||s__Treponema_D sp017450845--1:evalue_avg=3.09e-41:evalue_max=6.18e-41:evalue_min=1.81e-63:evalue_std=4.369919907732864e-41:evalue_sum=6.18e-41:gapopen_avg=0.0:gapopen_max=0.0:gapopen_min=0.0:gapopen_std=0.0:gapopen_sum=0.0:gtdb_class_counter=:gtdb_domain_counter=:gtdb_family_counter=:gtdb_genus_counter=:gtdb_order_counter=:gtdb_phylum_counter=:gtdb_species_counter=:heptad_counter=MCP-40H--3:lbd_counter=:length_avg=120.5:length_max=139.0:length_min=102.0:length_std=26.16295090390226:length_sum=241.0:mismatch_avg=29.5:mismatch_max=32.0:mismatch_min=27.0:mismatch_std=3.5355339059327378:mismatch_sum=59.0:name=N137164:qcovhsp_avg=97.65:qcovhsp_max=100.0:qcovhsp_min=95.3:qcovhsp_std=3.3234018715767752:qcovhsp_sum=195.3:qend_avg=123.0:qend_max=139.0:qend_min=107.0:qend_std=22.627416997969522:qend_sum=246.0:qstart_avg=3.5:qstart_max=6.0:qstart_min=1.0:qstart_std=3.5355339059327378:qstart_sum=7.0:ref_name_counter=GB_GCA_901538445.1_protein.faa_LR594584.1_2375@PF00015_full_PFAM.282.461--2:scovhsp_avg=67.35:scovhsp_max=77.7:scovhsp_min=57.0:scovhsp_std=14.637110370561535:scovhsp_sum=134.7:send_avg=164.0:send_max=164.0:send_min=164.0:send_std=0.0:send_sum=328.0:sstart_avg=44.5:sstart_max=63.0:sstart_min=26.0:sstart_std=26.16295090390226:sstart_sum=89.0])0.973:0.0769705[&&NHX:Sample_counter=rhizpot1--2||rhizpot3--1||rhiztom2--1:Type_counter=capture--4:besthit_avg=75.25:besthit_max=77.0:besthit_min=73.5:besthit_std=2.4748737341529163:besthit_sum=150.5:bitscore_avg=163.5:bitscore_max=193.0:bitscore_min=134.0:bitscore_std=41.71930009000631:bitscore_sum=327.0:capture_class_counter=c__Alphaproteobacteria--1||c__Gammaproteobacteria--1||c__Gemmatimonadetes--1||c__Spirochaetia--1:capture_domain_counter=d__Bacteria--4:capture_family_counter=f__Cellvibrionaceae--1||f__GWC2-71-9--1||f__Rhizobiaceae--1||f__Treponemataceae--1:capture_genus_counter=g__20CM-2-65-7--1||g__Hoeflea--1||g__Marinimicrobium--1||g__Treponema_D--1:capture_order_counter=o__Gemmatimonadales--1||o__Pseudomonadales--1||o__Rhizobiales--1||o__Treponematales--1:capture_phylum_counter=p__Gemmatimonadota--1||p__Proteobacteria--2||p__Spirochaetota--1:capture_species_counter=s__20CM-2-65-7 sp003221825--1||s__Hoeflea olei--1||s__Marinimicrobium agarilyticum--1||s__Treponema_D sp017450845--1:evalue_avg=3.09e-41:evalue_max=6.18e-41:evalue_min=1.81e-63:evalue_std=4.369919907732864e-41:evalue_sum=6.18e-41:gapopen_avg=0.0:gapopen_max=0.0:gapopen_min=0.0:gapopen_std=0.0:gapopen_sum=0.0:gtdb_class_counter=:gtdb_domain_counter=:gtdb_family_counter=:gtdb_genus_counter=:gtdb_order_counter=:gtdb_phylum_counter=:gtdb_species_counter=:heptad_counter=MCP-40H--3||MCP-44H--1:lbd_counter=:length_avg=120.5:length_max=139.0:length_min=102.0:length_std=26.16295090390226:length_sum=241.0:mismatch_avg=29.5:mismatch_max=32.0:mismatch_min=27.0:mismatch_std=3.5355339059327378:mismatch_sum=59.0:name=N137165:qcovhsp_avg=97.65:qcovhsp_max=100.0:qcovhsp_min=95.3:qcovhsp_std=3.3234018715767752:qcovhsp_sum=195.3:qend_avg=123.0:qend_max=139.0:qend_min=107.0:qend_std=22.627416997969522:qend_sum=246.0:qstart_avg=3.5:qstart_max=6.0:qstart_min=1.0:qstart_std=3.5355339059327378:qstart_sum=7.0:ref_name_counter=GB_GCA_901538445.1_protein.faa_LR594584.1_2375@PF00015_full_PFAM.282.461--2:scovhsp_avg=67.35:scovhsp_max=77.7:scovhsp_min=57.0:scovhsp_std=14.637110370561535:scovhsp_sum=134.7:send_avg=164.0:send_max=164.0:send_min=164.0:send_std=0.0:send_sum=328.0:sstart_avg=44.5:sstart_max=63.0:sstart_min=26.0:sstart_std=26.16295090390226:sstart_sum=89.0],(01dc10d4-f31b-4235-9523-3022a787be4f_1@MCPsignal.13.108:0.232371[&&NHX:Sample=rhizpot1:Type=capture:capture_class=c__Gammaproteobacteria:capture_domain=d__Bacteria:capture_family=f__Rhodocyclaceae:capture_genus=g__Rhodocyclus:capture_order=o__Burkholderiales:capture_phylum=p__Proteobacteria:capture_species=s__Rhodocyclus tenuis_A:heptad=MCP-24H],((faa3300a-58f2-4e8b-9ea8-a095d66c6151_1@MCPsignal.326.436:0.0537226[&&NHX:Sample=rhizpot1:Type=capture:capture_class=c__Spirochaetia:capture_domain=d__Bacteria:capture_family=f__Treponemataceae:capture_genus=g__Treponema_B:capture_order=o__Treponematales:capture_phylum=p__Spirochaetota:capture_species=s__Treponema_B putidum:heptad=MCP-44H],((28876232-2b69-4ffe-96a3-e0e291709c20_6@MCPsignal.31.184:5e-09[&&NHX:Sample=rhizpot1:Type=capture:besthit=65.6:bitscore=177.0:capture_class=c__Peptococcia:capture_domain=d__Bacteria:capture_family=f__DRI-13:capture_genus=g__UBA5318:capture_order=o__DRI-13:capture_phylum=p__Firmicutes_B:capture_species=s__UBA5318 sp002408285:evalue=5.28e-57:gapopen=0.0:heptad=MCP-40H:length=151.0:mismatch=52.0:qcovhsp=98.7:qend=153.0:qstart=3.0:ref_name=RS_GCF_013128195.2_protein.faa_NZ_CP053452.2_5233@PF00015_full_PFAM.274.464:scovhsp=79.5:send=172.0:sstart=22.0],9208446d-030c-41a1-ab21-078f4462f7a3_3@MCPsignal.5.150:6e-09[&&NHX:Sample=rhizpot1:Type=capture:besthit=66.7:bitscore=173.0:capture_class=c__Peptococcia:capture_domain=d__Bacteria:capture_family=f__DRI-13:capture_genus=g__UBA5318:capture_order=o__DRI-13:capture_phylum=p__Firmicutes_B:capture_species=s__UBA5318 sp002408285:evalue=1.81e-55:gapopen=0.0:heptad=MCP-40H:length=144.0:mismatch=48.0:qcovhsp=99.3:qend=145.0:qstart=2.0:ref_name=RS_GCF_013128195.2_protein.faa_NZ_CP053452.2_5233@PF00015_full_PFAM.274.464:scovhsp=75.8:send=172.0:sstart=29.0])0.813:0.0214729[&&NHX:Sample_counter=rhizpot1--2:Type_counter=capture--2:besthit_avg=66.15:besthit_max=66.7:besthit_min=65.6:besthit_std=0.7778174593052083:besthit_sum=132.3:bitscore_avg=175.0:bitscore_max=177.0:bitscore_min=173.0:bitscore_std=2.8284271247461903:bitscore_sum=350.0:capture_class_counter=c__Peptococcia--2:capture_domain_counter=d__Bacteria--2:capture_family_counter=f__DRI-13--2:capture_genus_counter=g__UBA5318--2:capture_order_counter=o__DRI-13--2:capture_phylum_counter=p__Firmicutes_B--2:capture_species_counter=s__UBA5318 sp002408285--2:evalue_avg=9.314e-56:evalue_max=1.81e-55:evalue_min=5.28e-57:evalue_std=1.2425280359010013e-55:evalue_sum=1.8628e-55:gapopen_avg=0.0:gapopen_max=0.0:gapopen_min=0.0:gapopen_std=0.0:gapopen_sum=0.0:gtdb_class_counter=:gtdb_domain_counter=:gtdb_family_counter=:gtdb_genus_counter=:gtdb_order_counter=:gtdb_phylum_counter=:gtdb_species_counter=:heptad_counter=MCP-40H--2:lbd_counter=:length_avg=147.5:length_max=151.0:length_min=144.0:length_std=4.949747468305833:length_sum=295.0:mismatch_avg=50.0:mismatch_max=52.0:mismatch_min=48.0:mismatch_std=2.8284271247461903:mismatch_sum=100.0:name=N137170:qcovhsp_avg=99.0:qcovhsp_max=99.3:qcovhsp_min=98.7:qcovhsp_std=0.42426406871192446:qcovhsp_sum=198.0:qend_avg=149.0:qend_max=153.0:qend_min=145.0:qend_std=5.656854249492381:qend_sum=298.0:qstart_avg=2.5:qstart_max=3.0:qstart_min=2.0:qstart_std=0.7071067811865476:qstart_sum=5.0:ref_name_counter=RS_GCF_013128195.2_protein.faa_NZ_CP053452.2_5233@PF00015_full_PFAM.274.464--2:scovhsp_avg=77.65:scovhsp_max=79.5:scovhsp_min=75.8:scovhsp_std=2.616295090390228:scovhsp_sum=155.3:send_avg=172.0:send_max=172.0:send_min=172.0:send_std=0.0:send_sum=344.0:sstart_avg=25.5:sstart_max=29.0:sstart_min=22.0:sstart_std=4.949747468305833:sstart_sum=51.0],680aa85d-ecbb-4a4f-8927-8466a129abb9_3@MCPsignal.537.645:0.0761276[&&NHX:Sample=rhizpot3:Type=capture:capture_class=c__Moduliflexia:capture_domain=d__Bacteria:capture_family=f__Moduliflexaceae:capture_genus=g__Moduliflexus:capture_order=o__Moduliflexales:capture_phylum=p__Moduliflexota:capture_species=s__Moduliflexus flocculans:heptad=MCP-44H])0.223:0.0237178[&&NHX:Sample_counter=rhizpot1--2||rhizpot3--1:Type_counter=capture--3:besthit_avg=66.15:besthit_max=66.7:besthit_min=65.6:besthit_std=0.7778174593052083:besthit_sum=132.3:bitscore_avg=175.0:bitscore_max=177.0:bitscore_min=173.0:bitscore_std=2.8284271247461903:bitscore_sum=350.0:capture_class_counter=c__Moduliflexia--1||c__Peptococcia--2:capture_domain_counter=d__Bacteria--3:capture_family_counter=f__DRI-13--2||f__Moduliflexaceae--1:capture_genus_counter=g__Moduliflexus--1||g__UBA5318--2:capture_order_counter=o__DRI-13--2||o__Moduliflexales--1:capture_phylum_counter=p__Firmicutes_B--2||p__Moduliflexota--1:capture_species_counter=s__Moduliflexus flocculans--1||s__UBA5318 sp002408285--2:evalue_avg=9.314e-56:evalue_max=1.81e-55:evalue_min=5.28e-57:evalue_std=1.2425280359010013e-55:evalue_sum=1.8628e-55:gapopen_avg=0.0:gapopen_max=0.0:gapopen_min=0.0:gapopen_std=0.0:gapopen_sum=0.0:gtdb_class_counter=:gtdb_domain_counter=:gtdb_family_counter=:gtdb_genus_counter=:gtdb_order_counter=:gtdb_phylum_counter=:gtdb_species_counter=:heptad_counter=MCP-40H--2||MCP-44H--1:lbd_counter=:length_avg=147.5:length_max=151.0:length_min=144.0:length_std=4.949747468305833:length_sum=295.0:mismatch_avg=50.0:mismatch_max=52.0:mismatch_min=48.0:mismatch_std=2.8284271247461903:mismatch_sum=100.0:name=N137172:qcovhsp_avg=99.0:qcovhsp_max=99.3:qcovhsp_min=98.7:qcovhsp_std=0.42426406871192446:qcovhsp_sum=198.0:qend_avg=149.0:qend_max=153.0:qend_min=145.0:qend_std=5.656854249492381:qend_sum=298.0:qstart_avg=2.5:qstart_max=3.0:qstart_min=2.0:qstart_std=0.7071067811865476:qstart_sum=5.0:ref_name_counter=RS_GCF_013128195.2_protein.faa_NZ_CP053452.2_5233@PF00015_full_PFAM.274.464--2:scovhsp_avg=77.65:scovhsp_max=79.5:scovhsp_min=75.8:scovhsp_std=2.616295090390228:scovhsp_sum=155.3:send_avg=172.0:send_max=172.0:send_min=172.0:send_std=0.0:send_sum=344.0:sstart_avg=25.5:sstart_max=29.0:sstart_min=22.0:sstart_std=4.949747468305833:sstart_sum=51.0])0.987:0.102243[&&NHX:Sample_counter=rhizpot1--3||rhizpot3--1:Type_counter=capture--4:besthit_avg=66.15:besthit_max=66.7:besthit_min=65.6:besthit_std=0.7778174593052083:besthit_sum=132.3:bitscore_avg=175.0:bitscore_max=177.0:bitscore_min=173.0:bitscore_std=2.8284271247461903:bitscore_sum=350.0:capture_class_counter=c__Moduliflexia--1||c__Peptococcia--2||c__Spirochaetia--1:capture_domain_counter=d__Bacteria--4:capture_family_counter=f__DRI-13--2||f__Moduliflexaceae--1||f__Treponemataceae--1:capture_genus_counter=g__Moduliflexus--1||g__Treponema_B--1||g__UBA5318--2:capture_order_counter=o__DRI-13--2||o__Moduliflexales--1||o__Treponematales--1:capture_phylum_counter=p__Firmicutes_B--2||p__Moduliflexota--1||p__Spirochaetota--1:capture_species_counter=s__Moduliflexus flocculans--1||s__Treponema_B putidum--1||s__UBA5318 sp002408285--2:evalue_avg=9.314e-56:evalue_max=1.81e-55:evalue_min=5.28e-57:evalue_std=1.2425280359010013e-55:evalue_sum=1.8628e-55:gapopen_avg=0.0:gapopen_max=0.0:gapopen_min=0.0:gapopen_std=0.0:gapopen_sum=0.0:gtdb_class_counter=:gtdb_domain_counter=:gtdb_family_counter=:gtdb_genus_counter=:gtdb_order_counter=:gtdb_phylum_counter=:gtdb_species_counter=:heptad_counter=MCP-40H--2||MCP-44H--2:lbd_counter=:length_avg=147.5:length_max=151.0:length_min=144.0:length_std=4.949747468305833:length_sum=295.0:mismatch_avg=50.0:mismatch_max=52.0:mismatch_min=48.0:mismatch_std=2.8284271247461903:mismatch_sum=100.0:name=N137173:qcovhsp_avg=99.0:qcovhsp_max=99.3:qcovhsp_min=98.7:qcovhsp_std=0.42426406871192446:qcovhsp_sum=198.0:qend_avg=149.0:qend_max=153.0:qend_min=145.0:qend_std=5.656854249492381:qend_sum=298.0:qstart_avg=2.5:qstart_max=3.0:qstart_min=2.0:qstart_std=0.7071067811865476:qstart_sum=5.0:ref_name_counter=RS_GCF_013128195.2_protein.faa_NZ_CP053452.2_5233@PF00015_full_PFAM.274.464--2:scovhsp_avg=77.65:scovhsp_max=79.5:scovhsp_min=75.8:scovhsp_std=2.616295090390228:scovhsp_sum=155.3:send_avg=172.0:send_max=172.0:send_min=172.0:send_std=0.0:send_sum=344.0:sstart_avg=25.5:sstart_max=29.0:sstart_min=22.0:sstart_std=4.949747468305833:sstart_sum=51.0],(790c326a-e75e-4a11-8113-7653b0a43dc3_1@MCPsignal.109.252:0.0360018[&&NHX:Sample=rhizpot1:Type=capture:besthit=77.7:bitscore=200.0:capture_class=c__Alphaproteobacteria:capture_domain=d__Bacteria:capture_family=f__Beijerinckiaceae:capture_genus=g__Bosea:capture_order=o__Rhizobiales:capture_phylum=p__Proteobacteria:capture_species=s__Bosea sp013823325:evalue=2.25e-66:gapopen=0.0:heptad=MCP-40H:length=139.0:mismatch=31.0:qcovhsp=97.2:qend=139.0:qstart=1.0:ref_name=RS_GCF_017939745.1_protein.faa_NZ_JAGKQQ010000001.1_808@PF00015_full_PFAM.288.461:scovhsp=80.3:send=144.0:sstart=6.0],e3591a0a-ef1f-4fef-b31f-09e37f0cab9b_6@MCPsignal.28.174:5e-09[&&NHX:Sample=rhizpot2:Type=capture:besthit=77.9:bitscore=207.0:capture_class=c__Alphaproteobacteria:capture_domain=d__Bacteria:capture_family=f__Beijerinckiaceae:capture_genus=g__Bosea:capture_order=o__Rhizobiales:capture_phylum=p__Proteobacteria:capture_species=s__Bosea sp013823325:evalue=6.55e-69:gapopen=0.0:heptad=MCP-40H:length=145.0:mismatch=32.0:qcovhsp=99.3:qend=146.0:qstart=2.0:ref_name=RS_GCF_017939745.1_protein.faa_NZ_JAGKQQ010000001.1_808@PF00015_full_PFAM.288.461:scovhsp=83.8:send=152.0:sstart=8.0])0.958:0.0515171[&&NHX:Sample_counter=rhizpot1--1||rhizpot2--1:Type_counter=capture--2:besthit_avg=77.80000000000001:besthit_max=77.9:besthit_min=77.7:besthit_std=0.14142135623731153:besthit_sum=155.60000000000002:bitscore_avg=203.5:bitscore_max=207.0:bitscore_min=200.0:bitscore_std=4.949747468305833:bitscore_sum=407.0:capture_class_counter=c__Alphaproteobacteria--2:capture_domain_counter=d__Bacteria--2:capture_family_counter=f__Beijerinckiaceae--2:capture_genus_counter=g__Bosea--2:capture_order_counter=o__Rhizobiales--2:capture_phylum_counter=p__Proteobacteria--2:capture_species_counter=s__Bosea sp013823325--2:evalue_avg=1.128275e-66:evalue_max=2.25e-66:evalue_min=6.55e-69:evalue_std=1.58635870825296e-66:evalue_sum=2.25655e-66:gapopen_avg=0.0:gapopen_max=0.0:gapopen_min=0.0:gapopen_std=0.0:gapopen_sum=0.0:gtdb_class_counter=:gtdb_domain_counter=:gtdb_family_counter=:gtdb_genus_counter=:gtdb_order_counter=:gtdb_phylum_counter=:gtdb_species_counter=:heptad_counter=MCP-40H--2:lbd_counter=:length_avg=142.0:length_max=145.0:length_min=139.0:length_std=4.242640687119285:length_sum=284.0:mismatch_avg=31.5:mismatch_max=32.0:mismatch_min=31.0:mismatch_std=0.7071067811865476:mismatch_sum=63.0:name=N137176:qcovhsp_avg=98.25:qcovhsp_max=99.3:qcovhsp_min=97.2:qcovhsp_std=1.4849242404917458:qcovhsp_sum=196.5:qend_avg=142.5:qend_max=146.0:qend_min=139.0:qend_std=4.949747468305833:qend_sum=285.0:qstart_avg=1.5:qstart_max=2.0:qstart_min=1.0:qstart_std=0.7071067811865476:qstart_sum=3.0:ref_name_counter=RS_GCF_017939745.1_protein.faa_NZ_JAGKQQ010000001.1_808@PF00015_full_PFAM.288.461--2:scovhsp_avg=82.05:scovhsp_max=83.8:scovhsp_min=80.3:scovhsp_std=2.4748737341529163:scovhsp_sum=164.1:send_avg=148.0:send_max=152.0:send_min=144.0:send_std=5.656854249492381:send_sum=296.0:sstart_avg=7.0:sstart_max=8.0:sstart_min=6.0:sstart_std=1.4142135623730951:sstart_sum=14.0])0.724:0.0380332[&&NHX:Sample_counter=rhizpot1--4||rhizpot2--1||rhizpot3--1:Type_counter=capture--6:besthit_avg=71.975:besthit_max=77.9:besthit_min=65.6:besthit_std=6.7415997112455965:besthit_sum=287.9:bitscore_avg=189.25:bitscore_max=207.0:bitscore_min=173.0:bitscore_std=16.78044496827582:bitscore_sum=757.0:capture_class_counter=c__Alphaproteobacteria--2||c__Moduliflexia--1||c__Peptococcia--2||c__Spirochaetia--1:capture_domain_counter=d__Bacteria--6:capture_family_counter=f__Beijerinckiaceae--2||f__DRI-13--2||f__Moduliflexaceae--1||f__Treponemataceae--1:capture_genus_counter=g__Bosea--2||g__Moduliflexus--1||g__Treponema_B--1||g__UBA5318--2:capture_order_counter=o__DRI-13--2||o__Moduliflexales--1||o__Rhizobiales--2||o__Treponematales--1:capture_phylum_counter=p__Firmicutes_B--2||p__Moduliflexota--1||p__Proteobacteria--2||p__Spirochaetota--1:capture_species_counter=s__Bosea sp013823325--2||s__Moduliflexus flocculans--1||s__Treponema_B putidum--1||s__UBA5318 sp002408285--2:evalue_avg=4.657000000056414e-56:evalue_max=1.81e-55:evalue_min=6.55e-69:evalue_std=8.965455705054786e-56:evalue_sum=1.8628000000225657e-55:gapopen_avg=0.0:gapopen_max=0.0:gapopen_min=0.0:gapopen_std=0.0:gapopen_sum=0.0:gtdb_class_counter=:gtdb_domain_counter=:gtdb_family_counter=:gtdb_genus_counter=:gtdb_order_counter=:gtdb_phylum_counter=:gtdb_species_counter=:heptad_counter=MCP-40H--4||MCP-44H--2:lbd_counter=:length_avg=144.75:length_max=151.0:length_min=139.0:length_std=4.924428900898052:length_sum=579.0:mismatch_avg=40.75:mismatch_max=52.0:mismatch_min=31.0:mismatch_std=10.812801055539063:mismatch_sum=163.0:name=N137177:qcovhsp_avg=98.625:qcovhsp_max=99.3:qcovhsp_min=97.2:qcovhsp_std=0.9912113800799477:qcovhsp_sum=394.5:qend_avg=145.75:qend_max=153.0:qend_min=139.0:qend_std=5.737304826019502:qend_sum=583.0:qstart_avg=2.0:qstart_max=3.0:qstart_min=1.0:qstart_std=0.816496580927726:qstart_sum=8.0:ref_name_counter=RS_GCF_013128195.2_protein.faa_NZ_CP053452.2_5233@PF00015_full_PFAM.274.464--2||RS_GCF_017939745.1_protein.faa_NZ_JAGKQQ010000001.1_808@PF00015_full_PFAM.288.461--2:scovhsp_avg=79.85:scovhsp_max=83.8:scovhsp_min=75.8:scovhsp_std=3.2827833718761683:scovhsp_sum=319.4:send_avg=160.0:send_max=172.0:send_min=144.0:send_std=14.236104336041748:send_sum=640.0:sstart_avg=16.25:sstart_max=29.0:sstart_min=6.0:sstart_std=11.086778913041726:sstart_sum=65.0])0:1.8e-08[&&NHX:Sample_counter=rhizpot1--5||rhizpot2--1||rhizpot3--1:Type_counter=capture--7:besthit_avg=71.975:besthit_max=77.9:besthit_min=65.6:besthit_std=6.7415997112455965:besthit_sum=287.9:bitscore_avg=189.25:bitscore_max=207.0:bitscore_min=173.0:bitscore_std=16.78044496827582:bitscore_sum=757.0:capture_class_counter=c__Alphaproteobacteria--2||c__Gammaproteobacteria--1||c__Moduliflexia--1||c__Peptococcia--2||c__Spirochaetia--1:capture_domain_counter=d__Bacteria--7:capture_family_counter=f__Beijerinckiaceae--2||f__DRI-13--2||f__Moduliflexaceae--1||f__Rhodocyclaceae--1||f__Treponemataceae--1:capture_genus_counter=g__Bosea--2||g__Moduliflexus--1||g__Rhodocyclus--1||g__Treponema_B--1||g__UBA5318--2:capture_order_counter=o__Burkholderiales--1||o__DRI-13--2||o__Moduliflexales--1||o__Rhizobiales--2||o__Treponematales--1:capture_phylum_counter=p__Firmicutes_B--2||p__Moduliflexota--1||p__Proteobacteria--3||p__Spirochaetota--1:capture_species_counter=s__Bosea sp013823325--2||s__Moduliflexus flocculans--1||s__Rhodocyclus tenuis_A--1||s__Treponema_B putidum--1||s__UBA5318 sp002408285--2:evalue_avg=4.657000000056414e-56:evalue_max=1.81e-55:evalue_min=6.55e-69:evalue_std=8.965455705054786e-56:evalue_sum=1.8628000000225657e-55:gapopen_avg=0.0:gapopen_max=0.0:gapopen_min=0.0:gapopen_std=0.0:gapopen_sum=0.0:gtdb_class_counter=:gtdb_domain_counter=:gtdb_family_counter=:gtdb_genus_counter=:gtdb_order_counter=:gtdb_phylum_counter=:gtdb_species_counter=:heptad_counter=MCP-24H--1||MCP-40H--4||MCP-44H--2:lbd_counter=:length_avg=144.75:length_max=151.0:length_min=139.0:length_std=4.924428900898052:length_sum=579.0:mismatch_avg=40.75:mismatch_max=52.0:mismatch_min=31.0:mismatch_std=10.812801055539063:mismatch_sum=163.0:name=N137178:qcovhsp_avg=98.625:qcovhsp_max=99.3:qcovhsp_min=97.2:qcovhsp_std=0.9912113800799479:qcovhsp_sum=394.5:qend_avg=145.75:qend_max=153.0:qend_min=139.0:qend_std=5.737304826019502:qend_sum=583.0:qstart_avg=2.0:qstart_max=3.0:qstart_min=1.0:qstart_std=0.816496580927726:qstart_sum=8.0:ref_name_counter=RS_GCF_013128195.2_protein.faa_NZ_CP053452.2_5233@PF00015_full_PFAM.274.464--2||RS_GCF_017939745.1_protein.faa_NZ_JAGKQQ010000001.1_808@PF00015_full_PFAM.288.461--2:scovhsp_avg=79.85000000000001:scovhsp_max=83.8:scovhsp_min=75.8:scovhsp_std=3.2827833718761683:scovhsp_sum=319.40000000000003:send_avg=160.0:send_max=172.0:send_min=144.0:send_std=14.236104336041748:send_sum=640.0:sstart_avg=16.25:sstart_max=29.0:sstart_min=6.0:sstart_std=11.086778913041726:sstart_sum=65.0])0:5e-09[&&NHX:Sample_counter=rhizpot1--7||rhizpot2--1||rhizpot3--2||rhiztom2--1:Type_counter=capture--11:besthit_avg=73.06666666666668:besthit_max=77.9:besthit_min=65.6:besthit_std=5.599523789275897:besthit_sum=438.40000000000003:bitscore_avg=180.66666666666666:bitscore_max=207.0:bitscore_min=134.0:bitscore_std=26.341348991019167:bitscore_sum=1084.0:capture_class_counter=c__Alphaproteobacteria--3||c__Gammaproteobacteria--2||c__Gemmatimonadetes--1||c__Moduliflexia--1||c__Peptococcia--2||c__Spirochaetia--2:capture_domain_counter=d__Bacteria--11:capture_family_counter=f__Beijerinckiaceae--2||f__Cellvibrionaceae--1||f__DRI-13--2||f__GWC2-71-9--1||f__Moduliflexaceae--1||f__Rhizobiaceae--1||f__Rhodocyclaceae--1||f__Treponemataceae--2:capture_genus_counter=g__20CM-2-65-7--1||g__Bosea--2||g__Hoeflea--1||g__Marinimicrobium--1||g__Moduliflexus--1||g__Rhodocyclus--1||g__Treponema_B--1||g__Treponema_D--1||g__UBA5318--2:capture_order_counter=o__Burkholderiales--1||o__DRI-13--2||o__Gemmatimonadales--1||o__Moduliflexales--1||o__Pseudomonadales--1||o__Rhizobiales--3||o__Treponematales--2:capture_phylum_counter=p__Firmicutes_B--2||p__Gemmatimonadota--1||p__Moduliflexota--1||p__Proteobacteria--5||p__Spirochaetota--2:capture_species_counter=s__20CM-2-65-7 sp003221825--1||s__Bosea sp013823325--2||s__Hoeflea olei--1||s__Marinimicrobium agarilyticum--1||s__Moduliflexus flocculans--1||s__Rhodocyclus tenuis_A--1||s__Treponema_B putidum--1||s__Treponema_D sp017450845--1||s__UBA5318 sp002408285--2:evalue_avg=1.0300000000000031e-41:evalue_max=6.18e-41:evalue_min=6.55e-69:evalue_std=2.522974435066672e-41:evalue_sum=6.180000000000019e-41:gapopen_avg=0.0:gapopen_max=0.0:gapopen_min=0.0:gapopen_std=0.0:gapopen_sum=0.0:gtdb_class_counter=:gtdb_domain_counter=:gtdb_family_counter=:gtdb_genus_counter=:gtdb_order_counter=:gtdb_phylum_counter=:gtdb_species_counter=:heptad_counter=MCP-24H--1||MCP-40H--7||MCP-44H--3:lbd_counter=:length_avg=136.66666666666666:length_max=151.0:length_min=102.0:length_std=17.557524502806956:length_sum=820.0:mismatch_avg=37.0:mismatch_max=52.0:mismatch_min=27.0:mismatch_std=10.315037566582102:mismatch_sum=222.0:name=N137179:qcovhsp_avg=98.3:qcovhsp_max=100.0:qcovhsp_min=95.3:qcovhsp_std=1.7469974241537967:qcovhsp_sum=589.8:qend_avg=138.16666666666666:qend_max=153.0:qend_min=107.0:qend_std=16.12968278258028:qend_sum=829.0:qstart_avg=2.5:qstart_max=6.0:qstart_min=1.0:qstart_std=1.8708286933869707:qstart_sum=15.0:ref_name_counter=GB_GCA_901538445.1_protein.faa_LR594584.1_2375@PF00015_full_PFAM.282.461--2||RS_GCF_013128195.2_protein.faa_NZ_CP053452.2_5233@PF00015_full_PFAM.274.464--2||RS_GCF_017939745.1_protein.faa_NZ_JAGKQQ010000001.1_808@PF00015_full_PFAM.288.461--2:scovhsp_avg=75.68333333333332:scovhsp_max=83.8:scovhsp_min=57.0:scovhsp_std=9.538431037999208:scovhsp_sum=454.09999999999997:send_avg=161.33333333333334:send_max=172.0:send_min=144.0:send_std=11.21903144958007:send_sum=968.0:sstart_avg=25.666666666666668:sstart_max=63.0:sstart_min=6.0:sstart_std=20.578305728768502:sstart_sum=154.0],(RS_GCF_007747655.1_protein.faa_NZ_CP036274.1_3999@PF00015_full_PFAM.275.469:0.109377,GB_GCA_013822735.1_protein.faa_PNKZ01000002.1_482@PF00015_full_PFAM.259.478:0.0984369)0.807:0.032353[&&NHX:Sample_counter=:Type_counter=:capture_class_counter=:capture_domain_counter=:capture_family_counter=:capture_genus_counter=:capture_order_counter=:capture_phylum_counter=:capture_species_counter=:gtdb_class_counter=:gtdb_domain_counter=:gtdb_family_counter=:gtdb_genus_counter=:gtdb_order_counter=:gtdb_phylum_counter=:gtdb_species_counter=:heptad_counter=:lbd_counter=:name=N137182:ref_name_counter=])0.834:0.00953567[&&NHX:Sample_counter=rhizpot1--7||rhizpot2--1||rhizpot3--2||rhiztom2--1:Type_counter=capture--11:besthit_avg=73.06666666666668:besthit_max=77.9:besthit_min=65.6:besthit_std=5.599523789275897:besthit_sum=438.40000000000003:bitscore_avg=180.66666666666666:bitscore_max=207.0:bitscore_min=134.0:bitscore_std=26.341348991019167:bitscore_sum=1084.0:capture_class_counter=c__Alphaproteobacteria--3||c__Gammaproteobacteria--2||c__Gemmatimonadetes--1||c__Moduliflexia--1||c__Peptococcia--2||c__Spirochaetia--2:capture_domain_counter=d__Bacteria--11:capture_family_counter=f__Beijerinckiaceae--2||f__Cellvibrionaceae--1||f__DRI-13--2||f__GWC2-71-9--1||f__Moduliflexaceae--1||f__Rhizobiaceae--1||f__Rhodocyclaceae--1||f__Treponemataceae--2:capture_genus_counter=g__20CM-2-65-7--1||g__Bosea--2||g__Hoeflea--1||g__Marinimicrobium--1||g__Moduliflexus--1||g__Rhodocyclus--1||g__Treponema_B--1||g__Treponema_D--1||g__UBA5318--2:capture_order_counter=o__Burkholderiales--1||o__DRI-13--2||o__Gemmatimonadales--1||o__Moduliflexales--1||o__Pseudomonadales--1||o__Rhizobiales--3||o__Treponematales--2:capture_phylum_counter=p__Firmicutes_B--2||p__Gemmatimonadota--1||p__Moduliflexota--1||p__Proteobacteria--5||p__Spirochaetota--2:capture_species_counter=s__20CM-2-65-7 sp003221825--1||s__Bosea sp013823325--2||s__Hoeflea olei--1||s__Marinimicrobium agarilyticum--1||s__Moduliflexus flocculans--1||s__Rhodocyclus tenuis_A--1||s__Treponema_B putidum--1||s__Treponema_D sp017450845--1||s__UBA5318 sp002408285--2:evalue_avg=1.0300000000000031e-41:evalue_max=6.18e-41:evalue_min=6.55e-69:evalue_std=2.522974435066672e-41:evalue_sum=6.180000000000019e-41:gapopen_avg=0.0:gapopen_max=0.0:gapopen_min=0.0:gapopen_std=0.0:gapopen_sum=0.0:gtdb_class_counter=:gtdb_domain_counter=:gtdb_family_counter=:gtdb_genus_counter=:gtdb_order_counter=:gtdb_phylum_counter=:gtdb_species_counter=:heptad_counter=MCP-24H--1||MCP-40H--7||MCP-44H--3:lbd_counter=:length_avg=136.66666666666666:length_max=151.0:length_min=102.0:length_std=17.557524502806956:length_sum=820.0:mismatch_avg=37.0:mismatch_max=52.0:mismatch_min=27.0:mismatch_std=10.315037566582102:mismatch_sum=222.0:name=N137183:qcovhsp_avg=98.3:qcovhsp_max=100.0:qcovhsp_min=95.3:qcovhsp_std=1.7469974241537967:qcovhsp_sum=589.8:qend_avg=138.16666666666666:qend_max=153.0:qend_min=107.0:qend_std=16.12968278258028:qend_sum=829.0:qstart_avg=2.5:qstart_max=6.0:qstart_min=1.0:qstart_std=1.8708286933869707:qstart_sum=15.0:ref_name_counter=GB_GCA_901538445.1_protein.faa_LR594584.1_2375@PF00015_full_PFAM.282.461--2||RS_GCF_013128195.2_protein.faa_NZ_CP053452.2_5233@PF00015_full_PFAM.274.464--2||RS_GCF_017939745.1_protein.faa_NZ_JAGKQQ010000001.1_808@PF00015_full_PFAM.288.461--2:scovhsp_avg=75.68333333333332:scovhsp_max=83.8:scovhsp_min=57.0:scovhsp_std=9.538431037999208:scovhsp_sum=454.09999999999997:send_avg=161.33333333333334:send_max=172.0:send_min=144.0:send_std=11.21903144958007:send_sum=968.0:sstart_avg=25.666666666666668:sstart_max=63.0:sstart_min=6.0:sstart_std=20.578305728768502:sstart_sum=154.0])0:5e-09[&&NHX:Sample_counter=rhizpot1--7||rhizpot2--1||rhizpot3--3||rhiztom2--1||rhiztom3--1:Type_counter=capture--13:besthit_avg=71.6:besthit_max=77.9:besthit_min=62.8:besthit_std=6.417683902052726:besthit_sum=501.2:bitscore_avg=168.34285714285716:bitscore_max=207.0:bitscore_min=94.4:bitscore_std=40.51365437079443:bitscore_sum=1178.4:capture_class_counter=c__Alphaproteobacteria--3||c__Bacilli--1||c__Gammaproteobacteria--3||c__Gemmatimonadetes--1||c__Moduliflexia--1||c__Peptococcia--2||c__Spirochaetia--2:capture_domain_counter=d__Bacteria--13:capture_family_counter=f__Beijerinckiaceae--2||f__Cellvibrionaceae--1||f__DRI-13--2||f__GWC2-71-9--1||f__Halobacillaceae--1||f__Methylococcaceae--1||f__Moduliflexaceae--1||f__Rhizobiaceae--1||f__Rhodocyclaceae--1||f__Treponemataceae--2:capture_genus_counter=g__20CM-2-65-7--1||g__Bosea--2||g__Hoeflea--1||g__Marinimicrobium--1||g__Methylomagnum--1||g__Moduliflexus--1||g__Pontibacillus_A--1||g__Rhodocyclus--1||g__Treponema_B--1||g__Treponema_D--1||g__UBA5318--2:capture_order_counter=o__Bacillales_D--1||o__Burkholderiales--1||o__DRI-13--2||o__Gemmatimonadales--1||o__Methylococcales--1||o__Moduliflexales--1||o__Pseudomonadales--1||o__Rhizobiales--3||o__Treponematales--2:capture_phylum_counter=p__Firmicutes--1||p__Firmicutes_B--2||p__Gemmatimonadota--1||p__Moduliflexota--1||p__Proteobacteria--6||p__Spirochaetota--2:capture_species_counter=s__20CM-2-65-7 sp003221825--1||s__Bosea sp013823325--2||s__Hoeflea olei--1||s__Marinimicrobium agarilyticum--1||s__Methylomagnum ishizawai--1||s__Moduliflexus flocculans--1||s__Pontibacillus_A halophilus--1||s__Rhodocyclus tenuis_A--1||s__Treponema_B putidum--1||s__Treponema_D sp017450845--1||s__UBA5318 sp002408285--2:evalue_avg=2.257142857142858e-26:evalue_max=1.58e-25:evalue_min=6.55e-69:evalue_std=5.971838673545789e-26:evalue_sum=1.5800000000000006e-25:gapopen_avg=0.14285714285714285:gapopen_max=1.0:gapopen_min=0.0:gapopen_std=0.3779644730092273:gapopen_sum=1.0:gtdb_class_counter=:gtdb_domain_counter=:gtdb_family_counter=:gtdb_genus_counter=:gtdb_order_counter=:gtdb_phylum_counter=:gtdb_species_counter=:heptad_counter=MCP-24H--1||MCP-40H--8||MCP-44H--4:lbd_counter=:length_avg=129.42857142857142:length_max=151.0:length_min=86.0:length_std=24.972365679267305:length_sum=906.0:mismatch_avg=36.142857142857146:mismatch_max=52.0:mismatch_min=27.0:mismatch_std=9.68553167407571:mismatch_sum=253.0:name=N137184:qcovhsp_avg=98.38571428571427:qcovhsp_max=100.0:qcovhsp_min=95.3:qcovhsp_std=1.6108264663711938:qcovhsp_sum=688.6999999999999:qend_avg=130.85714285714286:qend_max=153.0:qend_min=87.0:qend_std=24.30657367482146:qend_sum=916.0:qstart_avg=2.4285714285714284:qstart_max=6.0:qstart_min=1.0:qstart_std=1.7182493859684491:qstart_sum=17.0:ref_name_counter=GB_GCA_016191085.1_protein.faa_JACPPJ010000038.1_74@PF00015_full_PFAM.301.469--1||GB_GCA_901538445.1_protein.faa_LR594584.1_2375@PF00015_full_PFAM.282.461--2||RS_GCF_013128195.2_protein.faa_NZ_CP053452.2_5233@PF00015_full_PFAM.274.464--2||RS_GCF_017939745.1_protein.faa_NZ_JAGKQQ010000001.1_808@PF00015_full_PFAM.288.461--2:scovhsp_avg=72.1:scovhsp_max=83.8:scovhsp_min=50.6:scovhsp_std=12.872451204024816:scovhsp_sum=504.7:send_avg=155.42857142857142:send_max=172.0:send_min=120.0:send_std=18.680267154202614:send_sum=1088.0:sstart_avg=27.142857142857142:sstart_max=63.0:sstart_min=6.0:sstart_std=19.187049203638825:sstart_sum=190.0])0.702:0.0342385[&&NHX:Sample_counter=rhizpot1--7||rhizpot2--1||rhizpot3--3||rhiztom2--1||rhiztom3--2:Type_counter=capture--14:besthit_avg=71.6:besthit_max=77.9:besthit_min=62.8:besthit_std=6.417683902052726:besthit_sum=501.2:bitscore_avg=168.34285714285716:bitscore_max=207.0:bitscore_min=94.4:bitscore_std=40.51365437079443:bitscore_sum=1178.4:capture_class_counter=c__Alphaproteobacteria--3||c__Bacilli--2||c__Gammaproteobacteria--3||c__Gemmatimonadetes--1||c__Moduliflexia--1||c__Peptococcia--2||c__Spirochaetia--2:capture_domain_counter=d__Bacteria--14:capture_family_counter=f__Bacillaceae_D--1||f__Beijerinckiaceae--2||f__Cellvibrionaceae--1||f__DRI-13--2||f__GWC2-71-9--1||f__Halobacillaceae--1||f__Methylococcaceae--1||f__Moduliflexaceae--1||f__Rhizobiaceae--1||f__Rhodocyclaceae--1||f__Treponemataceae--2:capture_genus_counter=g__20CM-2-65-7--1||g__Bacillus_L--1||g__Bosea--2||g__Hoeflea--1||g__Marinimicrobium--1||g__Methylomagnum--1||g__Moduliflexus--1||g__Pontibacillus_A--1||g__Rhodocyclus--1||g__Treponema_B--1||g__Treponema_D--1||g__UBA5318--2:capture_order_counter=o__Bacillales_D--1||o__Bacillales_H--1||o__Burkholderiales--1||o__DRI-13--2||o__Gemmatimonadales--1||o__Methylococcales--1||o__Moduliflexales--1||o__Pseudomonadales--1||o__Rhizobiales--3||o__Treponematales--2:capture_phylum_counter=p__Firmicutes--2||p__Firmicutes_B--2||p__Gemmatimonadota--1||p__Moduliflexota--1||p__Proteobacteria--6||p__Spirochaetota--2:capture_species_counter=s__20CM-2-65-7 sp003221825--1||s__Bacillus_L akibai--1||s__Bosea sp013823325--2||s__Hoeflea olei--1||s__Marinimicrobium agarilyticum--1||s__Methylomagnum ishizawai--1||s__Moduliflexus flocculans--1||s__Pontibacillus_A halophilus--1||s__Rhodocyclus tenuis_A--1||s__Treponema_B putidum--1||s__Treponema_D sp017450845--1||s__UBA5318 sp002408285--2:evalue_avg=2.257142857142858e-26:evalue_max=1.58e-25:evalue_min=6.55e-69:evalue_std=5.971838673545789e-26:evalue_sum=1.5800000000000006e-25:gapopen_avg=0.14285714285714285:gapopen_max=1.0:gapopen_min=0.0:gapopen_std=0.3779644730092273:gapopen_sum=1.0:gtdb_class_counter=:gtdb_domain_counter=:gtdb_family_counter=:gtdb_genus_counter=:gtdb_order_counter=:gtdb_phylum_counter=:gtdb_species_counter=:heptad_counter=MCP-24H--1||MCP-40H--8||MCP-44H--5:lbd_counter=:length_avg=129.42857142857142:length_max=151.0:length_min=86.0:length_std=24.972365679267305:length_sum=906.0:mismatch_avg=36.142857142857146:mismatch_max=52.0:mismatch_min=27.0:mismatch_std=9.68553167407571:mismatch_sum=253.0:name=N137185:qcovhsp_avg=98.38571428571427:qcovhsp_max=100.0:qcovhsp_min=95.3:qcovhsp_std=1.6108264663711938:qcovhsp_sum=688.6999999999999:qend_avg=130.85714285714286:qend_max=153.0:qend_min=87.0:qend_std=24.30657367482146:qend_sum=916.0:qstart_avg=2.4285714285714284:qstart_max=6.0:qstart_min=1.0:qstart_std=1.7182493859684491:qstart_sum=17.0:ref_name_counter=GB_GCA_016191085.1_protein.faa_JACPPJ010000038.1_74@PF00015_full_PFAM.301.469--1||GB_GCA_901538445.1_protein.faa_LR594584.1_2375@PF00015_full_PFAM.282.461--2||RS_GCF_013128195.2_protein.faa_NZ_CP053452.2_5233@PF00015_full_PFAM.274.464--2||RS_GCF_017939745.1_protein.faa_NZ_JAGKQQ010000001.1_808@PF00015_full_PFAM.288.461--2:scovhsp_avg=72.1:scovhsp_max=83.8:scovhsp_min=50.6:scovhsp_std=12.872451204024816:scovhsp_sum=504.7:send_avg=155.42857142857142:send_max=172.0:send_min=120.0:send_std=18.680267154202614:send_sum=1088.0:sstart_avg=27.142857142857142:sstart_max=63.0:sstart_min=6.0:sstart_std=19.187049203638825:sstart_sum=190.0])0.961:0.0483008[&&NHX:Sample_counter=rhizpot1--8||rhizpot2--2||rhizpot3--6||rhiztom1--1||rhiztom2--2||rhiztom3--5:Type_counter=GTDB--1||capture--24:besthit_avg=78.03076923076924:besthit_max=87.8:besthit_min=62.8:besthit_std=8.68786362456124:besthit_sum=1014.4000000000001:bitscore_avg=180.03076923076924:bitscore_max=207.0:bitscore_min=94.4:bitscore_std=32.304988897882446:bitscore_sum=2340.4:capture_class_counter=c__Actinomycetia--1||c__Alphaproteobacteria--6||c__Bacilli--2||c__Clostridia--1||c__Gammaproteobacteria--4||c__Gemmatimonadetes--1||c__Halobacteria--1||c__Limnochordia--1||c__Moduliflexia--1||c__Peptococcia--2||c__QNDG01--1||c__Spirochaetia--3:capture_domain_counter=d__Archaea--1||d__Bacteria--23:capture_family_counter=f__Bacillaceae_D--1||f__Beijerinckiaceae--3||f__Cellvibrionaceae--1||f__DRI-13--2||f__DTFT01--1||f__DUMU01--1||f__GWC2-71-9--1||f__Geodermatophilaceae--1||f__Haloarculaceae--1||f__Halobacillaceae--1||f__Methylococcaceae--1||f__Moduliflexaceae--1||f__Oscillospiraceae--1||f__Pleomorphomonadaceae--1||f__Pseudomonadaceae--1||f__Rhizobiaceae--1||f__Rhodocyclaceae--1||f__Sphingomonadaceae--1||f__Treponemataceae--2||f__UBA12059--1:capture_genus_counter=g__20CM-2-65-7--1||g__Bacillus_L--1||g__Bosea--2||g__Bu26--1||g__Halosimplex--1||g__Hoeflea--1||g__JAFGAX01--1||g__Marinimicrobium--1||g__Methylobacterium--1||g__Methylomagnum--1||g__Modestobacter--1||g__Moduliflexus--1||g__Oharaeibacter--1||g__Pontibacillus_A--1||g__Pseudomonas_E--1||g__Rhodocyclus--1||g__SZUA-370--1||g__Sphingobium--1||g__Treponema_B--1||g__Treponema_D--1||g__UBA5318--2||g__WRJA01--1:capture_order_counter=o__Bacillales_D--1||o__Bacillales_H--1||o__Burkholderiales--1||o__DRI-13--2||o__Gemmatimonadales--1||o__Halobacteriales--1||o__Limnochordales--1||o__Methylococcales--1||o__Moduliflexales--1||o__Mycobacteriales--1||o__Oscillospirales--1||o__Pseudomonadales--2||o__QNDG01--1||o__Rhizobiales--5||o__Sphingomonadales--1||o__Treponematales--3:capture_phylum_counter=p__Actinobacteriota--1||p__Firmicutes--2||p__Firmicutes_A--1||p__Firmicutes_B--2||p__Firmicutes_G--1||p__Gemmatimonadota--1||p__Halobacteriota--1||p__Moduliflexota--1||p__Proteobacteria--10||p__QNDG01--1||p__Spirochaetota--3:capture_species_counter=s__20CM-2-65-7 sp003221825--1||s__Bacillus_L akibai--1||s__Bosea sp013823325--2||s__Bu26 sp014896305--1||s__Halosimplex carlsbadense--1||s__Hoeflea olei--1||s__JAFGAX01 sp016933415--1||s__Marinimicrobium agarilyticum--1||s__Methylobacterium variabile--1||s__Methylomagnum ishizawai--1||s__Modestobacter sp019112525--1||s__Moduliflexus flocculans--1||s__Oharaeibacter diazotrophicus--1||s__Pontibacillus_A halophilus--1||s__Pseudomonas_E fulgida--1||s__Rhodocyclus tenuis_A--1||s__SZUA-370 sp002839315--1||s__Sphingobium barthaii_A--1||s__Treponema_B putidum--1||s__Treponema_D sp017450845--1||s__UBA5318 sp002408285--2||s__WRJA01 sp009782435--1:evalue_avg=1.2153846153846159e-26:evalue_max=1.58e-25:evalue_min=6.55e-69:evalue_std=4.3821315501793097e-26:evalue_sum=1.5800000000000006e-25:gapopen_avg=0.15384615384615385:gapopen_max=1.0:gapopen_min=0.0:gapopen_std=0.37553380809940534:gapopen_sum=2.0:gtdb_class_counter=c__Planctomycetia--1:gtdb_domain_counter=d__Bacteria--1:gtdb_family_counter=f__Gemmataceae--1:gtdb_genus_counter=g__Limnoglobus--1:gtdb_order_counter=o__Gemmatales--1:gtdb_phylum_counter=p__Planctomycetota--1:gtdb_species_counter=s__Limnoglobus roseus--1:heptad_counter=MCP-24H--1||MCP-40H--17||MCP-44H--7:lbd_counter=:lca_tree=s__Limnoglobus roseus:length_avg=129.69230769230768:length_max=151.0:length_min=86.0:length_std=19.062986017343558:length_sum=1686.0:mismatch_avg=28.153846153846153:mismatch_max=52.0:mismatch_min=14.0:mismatch_std=11.653655748634945:mismatch_sum=366.0:name=N137186:qcovhsp_avg=98.53076923076922:qcovhsp_max=100.0:qcovhsp_min=95.3:qcovhsp_std=1.4817695588859374:qcovhsp_sum=1280.8999999999999:qend_avg=130.69230769230768:qend_max=153.0:qend_min=87.0:qend_std=18.575901123878285:qend_sum=1699.0:qstart_avg=2.0:qstart_max=6.0:qstart_min=1.0:qstart_std=1.4142135623730951:qstart_sum=26.0:ref_name_counter=GB_GCA_016191085.1_protein.faa_JACPPJ010000038.1_74@PF00015_full_PFAM.301.469--1||GB_GCA_901538445.1_protein.faa_LR594584.1_2375@PF00015_full_PFAM.282.461--2||RS_GCF_008254045.1_protein.faa_NZ_CP042425.1_7631@PF00015_full_PFAM.260.486--1||RS_GCF_013128195.2_protein.faa_NZ_CP053452.2_5233@PF00015_full_PFAM.274.464--3||RS_GCF_017939745.1_protein.faa_NZ_JAGKQQ010000001.1_808@PF00015_full_PFAM.288.461--6:scovhsp_avg=71.5153846153846:scovhsp_max=83.8:scovhsp_min=50.6:scovhsp_std=10.443247112675742:scovhsp_sum=929.6999999999999:send_avg=156.07692307692307:send_max=172.0:send_min=120.0:send_std=15.085652888652946:send_sum=2029.0:sstart_avg=27.53846153846154:sstart_max=63.0:sstart_min=6.0:sstart_std=15.234912671314008:sstart_sum=358.0])0.886:0.0268432[&&NHX:Sample_counter=rhizpot1--8||rhizpot2--2||rhizpot3--8||rhiztom1--3||rhiztom2--3||rhiztom3--8:Type_counter=GTDB--2||capture--32:besthit_avg=76.89285714285714:besthit_max=87.8:besthit_min=62.1:besthit_std=9.370203534913971:besthit_sum=1076.5:bitscore_avg=175.31428571428572:bitscore_max=207.0:bitscore_min=94.4:bitscore_std=35.70388595835855:bitscore_sum=2454.4:capture_class_counter=c__Actinomycetia--1||c__Alphaproteobacteria--7||c__Bacilli--2||c__Clostridia--1||c__Gammaproteobacteria--7||c__Gemmatimonadetes--1||c__Halobacteria--1||c__Limnochordia--1||c__Moduliflexia--1||c__Peptococcia--2||c__Planctomycetia--1||c__QNDG01--1||c__SAR324--1||c__Spirochaetia--4||c__Verrucomicrobiae--1:capture_domain_counter=d__Archaea--1||d__Bacteria--31:capture_family_counter=f__Bacillaceae_D--1||f__Beijerinckiaceae--3||f__Burkholderiaceae--3||f__Cellvibrionaceae--1||f__DRI-13--2||f__DTFT01--1||f__DUMU01--1||f__GWC2-71-9--1||f__Gemmataceae--1||f__Geodermatophilaceae--1||f__Haloarculaceae--1||f__Halobacillaceae--1||f__Methylococcaceae--1||f__Moduliflexaceae--1||f__NAC60-12--1||f__Opitutaceae--1||f__Oscillospiraceae--1||f__Pleomorphomonadaceae--1||f__Pseudomonadaceae--1||f__Rhizobiaceae--1||f__Rhodocyclaceae--1||f__Sphingomonadaceae--1||f__Stappiaceae--1||f__Treponemataceae--2||f__UBA12059--2:capture_genus_counter=g__20CM-2-65-7--1||g__Bacillus_L--1||g__Bosea--2||g__Breoghania--1||g__Bu26--1||g__Burkholderia--1||g__CAJCBL01--1||g__Gemmata--1||g__Halosimplex--1||g__Hoeflea--1||g__JAFGAX01--1||g__JCVI-SCAAA005--1||g__Marinimicrobium--1||g__Methylobacterium--1||g__Methylomagnum--1||g__Modestobacter--1||g__Moduliflexus--1||g__Oharaeibacter--1||g__Pontibacillus_A--1||g__Pseudomonas_E--1||g__Rhizobacter--1||g__Rhodocyclus--1||g__SZUA-370--2||g__Sphingobium--1||g__Tepidimonas--1||g__Treponema_B--1||g__Treponema_D--1||g__UBA5318--2||g__WRJA01--1:capture_order_counter=o__Bacillales_D--1||o__Bacillales_H--1||o__Burkholderiales--4||o__DRI-13--2||o__Gemmatales--1||o__Gemmatimonadales--1||o__Halobacteriales--1||o__Limnochordales--1||o__Methylococcales--1||o__Moduliflexales--1||o__Mycobacteriales--1||o__Opitutales--1||o__Oscillospirales--1||o__Pseudomonadales--2||o__QNDG01--1||o__Rhizobiales--6||o__SAR324--1||o__Sphingomonadales--1||o__Treponematales--4:capture_phylum_counter=p__Actinobacteriota--1||p__Firmicutes--2||p__Firmicutes_A--1||p__Firmicutes_B--2||p__Firmicutes_G--1||p__Gemmatimonadota--1||p__Halobacteriota--1||p__Moduliflexota--1||p__Planctomycetota--1||p__Proteobacteria--14||p__QNDG01--1||p__SAR324--1||p__Spirochaetota--4||p__Verrucomicrobiota--1:capture_species_counter=s__20CM-2-65-7 sp003221825--1||s__Bacillus_L akibai--1||s__Bosea sp013823325--2||s__Breoghania sp003432385--1||s__Bu26 sp014896305--1||s__Burkholderia plantarii--1||s__CAJCBL01 sp016711225--1||s__Gemmata obscuriglobus--1||s__Halosimplex carlsbadense--1||s__Hoeflea olei--1||s__JAFGAX01 sp016933415--1||s__JCVI-SCAAA005 sp002683655--1||s__Marinimicrobium agarilyticum--1||s__Methylobacterium variabile--1||s__Methylomagnum ishizawai--1||s__Modestobacter sp019112525--1||s__Moduliflexus flocculans--1||s__Oharaeibacter diazotrophicus--1||s__Pontibacillus_A halophilus--1||s__Pseudomonas_E fulgida--1||s__Rhizobacter sp016735515--1||s__Rhodocyclus tenuis_A--1||s__SZUA-370 sp002839315--2||s__Sphingobium barthaii_A--1||s__Tepidimonas alkaliphilus--1||s__Treponema_B putidum--1||s__Treponema_D sp017450845--1||s__UBA5318 sp002408285--2||s__WRJA01 sp009782435--1:evalue_avg=1.1285715228571433e-26:evalue_max=1.58e-25:evalue_min=6.55e-69:evalue_std=4.2227275950790235e-26:evalue_sum=1.5800001320000005e-25:gapopen_avg=0.21428571428571427:gapopen_max=1.0:gapopen_min=0.0:gapopen_std=0.42581531362632014:gapopen_sum=3.0:gtdb_class_counter=c__Clostridia--1||c__Planctomycetia--1:gtdb_domain_counter=d__Bacteria--2:gtdb_family_counter=f__Gemmataceae--1||f__Lachnospiraceae--1:gtdb_genus_counter=g__Limnoglobus--1||g__RGIG4057--1:gtdb_order_counter=o__Gemmatales--1||o__Lachnospirales--1:gtdb_phylum_counter=p__Firmicutes_A--1||p__Planctomycetota--1:gtdb_species_counter=s__Limnoglobus roseus--1||s__RGIG4057 sp017462755--1:heptad_counter=MCP-24H--1||MCP-40H--18||MCP-44H--15:lbd_counter=:lca_tree=d__Bacteria:length_avg=128.71428571428572:length_max=151.0:length_min=86.0:length_std=18.67712945918523:length_sum=1802.0:mismatch_avg=29.214285714285715:mismatch_max=52.0:mismatch_min=14.0:mismatch_std=11.878737121613375:mismatch_sum=409.0:name=N137187:qcovhsp_avg=98.63571428571427:qcovhsp_max=100.0:qcovhsp_min=95.3:qcovhsp_std=1.476798586786318:qcovhsp_sum=1380.8999999999999:qend_avg=129.57142857142858:qend_max=153.0:qend_min=87.0:qend_std=18.33330003326979:qend_sum=1814.0:qstart_avg=1.9285714285714286:qstart_max=6.0:qstart_min=1.0:qstart_std=1.3847680013570567:qstart_sum=27.0:ref_name_counter=GB_GCA_011333455.1_protein.faa_DTKN01000097.1_29@PF00015_full_PFAM.308.489--1||GB_GCA_016191085.1_protein.faa_JACPPJ010000038.1_74@PF00015_full_PFAM.301.469--1||GB_GCA_901538445.1_protein.faa_LR594584.1_2375@PF00015_full_PFAM.282.461--2||RS_GCF_008254045.1_protein.faa_NZ_CP042425.1_7631@PF00015_full_PFAM.260.486--1||RS_GCF_013128195.2_protein.faa_NZ_CP053452.2_5233@PF00015_full_PFAM.274.464--3||RS_GCF_017939745.1_protein.faa_NZ_JAGKQQ010000001.1_808@PF00015_full_PFAM.288.461--6:scovhsp_avg=70.98571428571428:scovhsp_max=83.8:scovhsp_min=50.6:scovhsp_std=10.227403395768656:scovhsp_sum=993.7999999999998:send_avg=156.78571428571428:send_max=172.0:send_min=120.0:send_std=14.734462854288092:send_sum=2195.0:sstart_avg=29.214285714285715:sstart_max=63.0:sstart_min=6.0:sstart_std=15.923753768064051:sstart_sum=409.0],((93a2bbf6-eef8-47fb-96ba-4ccaf40a3ecd_6@MCPsignal.392.489:0.0120157[&&NHX:Sample=rhizpot3:Type=capture:capture_class=c__Desulfovibrionia:capture_domain=d__Bacteria:capture_family=f__Desulfovibrionaceae:capture_genus=g__Desulfohalovibrio:capture_order=o__Desulfovibrionales:capture_phylum=p__Desulfobacterota_I:capture_species=s__Desulfohalovibrio alkalitolerans:heptad=MCP-40H],(bcb71c2f-bafe-4a1e-a1c8-24a3aea75341_3@MCPsignal.122.298:0.112651[&&NHX:Sample=rhiztom2:Type=capture:besthit=84.1:bitscore=248.0:capture_class=c__Alphaproteobacteria:capture_domain=d__Bacteria:capture_family=f__Rhodobacteraceae:capture_genus=g__Rhodobacter_F:capture_order=o__Rhodobacterales:capture_phylum=p__Proteobacteria:capture_species=s__Rhodobacter_F sphaeroides_A:evalue=4.58e-84:gapopen=0.0:heptad=MCP-40H:length=170.0:mismatch=27.0:qcovhsp=96.6:qend=170.0:qstart=1.0:ref_name=RS_GCF_008254045.1_protein.faa_NZ_CP042425.1_7631@PF00015_full_PFAM.260.486:scovhsp=75.2:send=177.0:sstart=8.0],(4caa5dd3-cdb9-4c7c-b955-ea4cda87ec2a_4@MCPsignal.81.259:0.014655[&&NHX:Sample=rhizpot3:Type=capture:besthit=77.5:bitscore=243.0:capture_class=c__Desulfovibrionia:capture_domain=d__Bacteria:capture_family=f__Desulfovibrionaceae:capture_genus=g__Desulfohalovibrio:capture_order=o__Desulfovibrionales:capture_phylum=p__Desulfobacterota_I:capture_species=s__Desulfohalovibrio alkalitolerans:evalue=4.69e-82:gapopen=0.0:heptad=MCP-40H:length=178.0:mismatch=40.0:qcovhsp=100.0:qend=178.0:qstart=1.0:ref_name=RS_GCF_008254045.1_protein.faa_NZ_CP042425.1_7631@PF00015_full_PFAM.260.486:scovhsp=78.8:send=186.0:sstart=9.0],0a0bda66-2ef6-478c-85ca-1d9a24e904b9_6@MCPsignal.165.256:0.123953[&&NHX:Sample=rhizpot1:Type=capture:capture_class=c__Alphaproteobacteria:capture_domain=d__Bacteria:capture_family=f__Acetobacteraceae:capture_genus=g__Roseomonas:capture_order=o__Acetobacterales:capture_phylum=p__Proteobacteria:capture_species=s__Roseomonas sp902706185:heptad=MCP-44H])0.781:0.0269154[&&NHX:Sample_counter=rhizpot1--1||rhizpot3--1:Type_counter=capture--2:besthit_avg=77.5:besthit_max=77.5:besthit_min=77.5:besthit_std=0:besthit_sum=77.5:bitscore_avg=243.0:bitscore_max=243.0:bitscore_min=243.0:bitscore_std=0:bitscore_sum=243.0:capture_class_counter=c__Alphaproteobacteria--1||c__Desulfovibrionia--1:capture_domain_counter=d__Bacteria--2:capture_family_counter=f__Acetobacteraceae--1||f__Desulfovibrionaceae--1:capture_genus_counter=g__Desulfohalovibrio--1||g__Roseomonas--1:capture_order_counter=o__Acetobacterales--1||o__Desulfovibrionales--1:capture_phylum_counter=p__Desulfobacterota_I--1||p__Proteobacteria--1:capture_species_counter=s__Desulfohalovibrio alkalitolerans--1||s__Roseomonas sp902706185--1:evalue_avg=4.69e-82:evalue_max=4.69e-82:evalue_min=4.69e-82:evalue_std=0:evalue_sum=4.69e-82:gapopen_avg=0.0:gapopen_max=0.0:gapopen_min=0.0:gapopen_std=0:gapopen_sum=0.0:gtdb_class_counter=:gtdb_domain_counter=:gtdb_family_counter=:gtdb_genus_counter=:gtdb_order_counter=:gtdb_phylum_counter=:gtdb_species_counter=:heptad_counter=MCP-40H--1||MCP-44H--1:lbd_counter=:length_avg=178.0:length_max=178.0:length_min=178.0:length_std=0:length_sum=178.0:mismatch_avg=40.0:mismatch_max=40.0:mismatch_min=40.0:mismatch_std=0:mismatch_sum=40.0:name=N137192:qcovhsp_avg=100.0:qcovhsp_max=100.0:qcovhsp_min=100.0:qcovhsp_std=0:qcovhsp_sum=100.0:qend_avg=178.0:qend_max=178.0:qend_min=178.0:qend_std=0:qend_sum=178.0:qstart_avg=1.0:qstart_max=1.0:qstart_min=1.0:qstart_std=0:qstart_sum=1.0:ref_name_counter=RS_GCF_008254045.1_protein.faa_NZ_CP042425.1_7631@PF00015_full_PFAM.260.486--1:scovhsp_avg=78.8:scovhsp_max=78.8:scovhsp_min=78.8:scovhsp_std=0:scovhsp_sum=78.8:send_avg=186.0:send_max=186.0:send_min=186.0:send_std=0:send_sum=186.0:sstart_avg=9.0:sstart_max=9.0:sstart_min=9.0:sstart_std=0:sstart_sum=9.0])0.575:0.00787313[&&NHX:Sample_counter=rhizpot1--1||rhizpot3--1||rhiztom2--1:Type_counter=capture--3:besthit_avg=80.8:besthit_max=84.1:besthit_min=77.5:besthit_std=4.66690475583121:besthit_sum=161.6:bitscore_avg=245.5:bitscore_max=248.0:bitscore_min=243.0:bitscore_std=3.5355339059327378:bitscore_sum=491.0:capture_class_counter=c__Alphaproteobacteria--2||c__Desulfovibrionia--1:capture_domain_counter=d__Bacteria--3:capture_family_counter=f__Acetobacteraceae--1||f__Desulfovibrionaceae--1||f__Rhodobacteraceae--1:capture_genus_counter=g__Desulfohalovibrio--1||g__Rhodobacter_F--1||g__Roseomonas--1:capture_order_counter=o__Acetobacterales--1||o__Desulfovibrionales--1||o__Rhodobacterales--1:capture_phylum_counter=p__Desulfobacterota_I--1||p__Proteobacteria--2:capture_species_counter=s__Desulfohalovibrio alkalitolerans--1||s__Rhodobacter_F sphaeroides_A--1||s__Roseomonas sp902706185--1:evalue_avg=2.3679e-82:evalue_max=4.69e-82:evalue_min=4.58e-84:evalue_std=3.283945313186564e-82:evalue_sum=4.7358e-82:gapopen_avg=0.0:gapopen_max=0.0:gapopen_min=0.0:gapopen_std=0.0:gapopen_sum=0.0:gtdb_class_counter=:gtdb_domain_counter=:gtdb_family_counter=:gtdb_genus_counter=:gtdb_order_counter=:gtdb_phylum_counter=:gtdb_species_counter=:heptad_counter=MCP-40H--2||MCP-44H--1:lbd_counter=:length_avg=174.0:length_max=178.0:length_min=170.0:length_std=5.656854249492381:length_sum=348.0:mismatch_avg=33.5:mismatch_max=40.0:mismatch_min=27.0:mismatch_std=9.192388155425117:mismatch_sum=67.0:name=N137193:qcovhsp_avg=98.3:qcovhsp_max=100.0:qcovhsp_min=96.6:qcovhsp_std=2.4041630560342657:qcovhsp_sum=196.6:qend_avg=174.0:qend_max=178.0:qend_min=170.0:qend_std=5.656854249492381:qend_sum=348.0:qstart_avg=1.0:qstart_max=1.0:qstart_min=1.0:qstart_std=0.0:qstart_sum=2.0:ref_name_counter=RS_GCF_008254045.1_protein.faa_NZ_CP042425.1_7631@PF00015_full_PFAM.260.486--2:scovhsp_avg=77.0:scovhsp_max=78.8:scovhsp_min=75.2:scovhsp_std=2.545584412271567:scovhsp_sum=154.0:send_avg=181.5:send_max=186.0:send_min=177.0:send_std=6.363961030678928:send_sum=363.0:sstart_avg=8.5:sstart_max=9.0:sstart_min=8.0:sstart_std=0.7071067811865476:sstart_sum=17.0])0.829:0.0200437[&&NHX:Sample_counter=rhizpot1--1||rhizpot3--2||rhiztom2--1:Type_counter=capture--4:besthit_avg=80.8:besthit_max=84.1:besthit_min=77.5:besthit_std=4.66690475583121:besthit_sum=161.6:bitscore_avg=245.5:bitscore_max=248.0:bitscore_min=243.0:bitscore_std=3.5355339059327378:bitscore_sum=491.0:capture_class_counter=c__Alphaproteobacteria--2||c__Desulfovibrionia--2:capture_domain_counter=d__Bacteria--4:capture_family_counter=f__Acetobacteraceae--1||f__Desulfovibrionaceae--2||f__Rhodobacteraceae--1:capture_genus_counter=g__Desulfohalovibrio--2||g__Rhodobacter_F--1||g__Roseomonas--1:capture_order_counter=o__Acetobacterales--1||o__Desulfovibrionales--2||o__Rhodobacterales--1:capture_phylum_counter=p__Desulfobacterota_I--2||p__Proteobacteria--2:capture_species_counter=s__Desulfohalovibrio alkalitolerans--2||s__Rhodobacter_F sphaeroides_A--1||s__Roseomonas sp902706185--1:evalue_avg=2.3679e-82:evalue_max=4.69e-82:evalue_min=4.58e-84:evalue_std=3.283945313186564e-82:evalue_sum=4.7358e-82:gapopen_avg=0.0:gapopen_max=0.0:gapopen_min=0.0:gapopen_std=0.0:gapopen_sum=0.0:gtdb_class_counter=:gtdb_domain_counter=:gtdb_family_counter=:gtdb_genus_counter=:gtdb_order_counter=:gtdb_phylum_counter=:gtdb_species_counter=:heptad_counter=MCP-40H--3||MCP-44H--1:lbd_counter=:length_avg=174.0:length_max=178.0:length_min=170.0:length_std=5.656854249492381:length_sum=348.0:mismatch_avg=33.5:mismatch_max=40.0:mismatch_min=27.0:mismatch_std=9.192388155425117:mismatch_sum=67.0:name=N137194:qcovhsp_avg=98.3:qcovhsp_max=100.0:qcovhsp_min=96.6:qcovhsp_std=2.4041630560342657:qcovhsp_sum=196.6:qend_avg=174.0:qend_max=178.0:qend_min=170.0:qend_std=5.656854249492381:qend_sum=348.0:qstart_avg=1.0:qstart_max=1.0:qstart_min=1.0:qstart_std=0.0:qstart_sum=2.0:ref_name_counter=RS_GCF_008254045.1_protein.faa_NZ_CP042425.1_7631@PF00015_full_PFAM.260.486--2:scovhsp_avg=77.0:scovhsp_max=78.8:scovhsp_min=75.2:scovhsp_std=2.545584412271567:scovhsp_sum=154.0:send_avg=181.5:send_max=186.0:send_min=177.0:send_std=6.363961030678928:send_sum=363.0:sstart_avg=8.5:sstart_max=9.0:sstart_min=8.0:sstart_std=0.7071067811865476:sstart_sum=17.0],(b1e92aed-8a5d-45fe-9781-13838ae209ef_4@MCPsignal.248.429:0.00760468[&&NHX:Sample=rhiztom1:Type=capture:besthit=62.4:bitscore=190.0:capture_class=c__Alphaproteobacteria:capture_domain=d__Bacteria:capture_family=f__Beijerinckiaceae:capture_genus=g__Salinarimonas:capture_order=o__Rhizobiales:capture_phylum=p__Proteobacteria:capture_species=s__Salinarimonas rosea:evalue=6.55e-61:gapopen=0.0:heptad=MCP-40H:length=181.0:mismatch=68.0:qcovhsp=100.0:qend=181.0:qstart=1.0:ref_name=RS_GCF_008254045.1_protein.faa_NZ_CP042425.1_7631@PF00015_full_PFAM.260.486:scovhsp=80.1:send=188.0:sstart=8.0],(a52b57c0-d975-4bf4-9fb1-d6ab35728aef_6@MCPsignal.434.549:5e-09[&&NHX:Sample=rhiztom1:Type=capture:besthit=81.9:bitscore=166.0:capture_class=c__Alphaproteobacteria:capture_domain=d__Bacteria:capture_family=f__Beijerinckiaceae:capture_genus=g__Salinarimonas:capture_order=o__Rhizobiales:capture_phylum=p__Proteobacteria:capture_species=s__Salinarimonas rosea:evalue=8.87e-53:gapopen=1.0:heptad=MCP-40H:length=116.0:mismatch=20.0:qcovhsp=100.0:qend=115.0:qstart=1.0:ref_name=RS_GCF_008254045.1_protein.faa_NZ_CP042425.1_7631@PF00015_full_PFAM.260.486:scovhsp=51.3:send=123.0:sstart=8.0],(9de871e6-1fd7-4a49-862b-d4f738c0adb7_1@MCPsignal.370.467:5e-09[&&NHX:Sample=rhiztom3:Type=capture:capture_class=c__Alphaproteobacteria:capture_domain=d__Bacteria:capture_family=f__Beijerinckiaceae:capture_genus=g__Salinarimonas:capture_order=o__Rhizobiales:capture_phylum=p__Proteobacteria:capture_species=s__Salinarimonas rosea:heptad=MCP-40H],(8a7f3250-02aa-455c-8214-c84ebaa9be29_2@MCPsignal.3.137:0.0136247[&&NHX:Sample=rhiztom3:Type=capture:besthit=79.4:bitscore=174.0:capture_class=c__Alphaproteobacteria:capture_domain=d__Bacteria:capture_family=f__Beijerinckiaceae:capture_genus=g__Salinarimonas:capture_order=o__Rhizobiales:capture_phylum=p__Proteobacteria:capture_species=s__Salinarimonas rosea:evalue=1.24e-55:gapopen=0.0:heptad=MCP-40H:length=131.0:mismatch=27.0:qcovhsp=97.8:qend=132.0:qstart=2.0:ref_name=RS_GCF_008254045.1_protein.faa_NZ_CP042425.1_7631@PF00015_full_PFAM.260.486:scovhsp=58.0:send=183.0:sstart=53.0],(c95f9024-50a0-4429-9bf7-cc297a5d9b91_2@MCPsignal.80.233:0.0108884[&&NHX:Sample=rhiztom3:Type=capture:besthit=71.1:bitscore=188.0:capture_class=c__Gammaproteobacteria:capture_domain=d__Bacteria:capture_family=f__Burkholderiaceae:capture_genus=g__Collimonas:capture_order=o__Burkholderiales:capture_phylum=p__Proteobacteria:capture_species=s__Collimonas sp900111995:evalue=1.72e-61:gapopen=0.0:heptad=MCP-40H:length=152.0:mismatch=44.0:qcovhsp=99.3:qend=152.0:qstart=1.0:ref_name=RS_GCF_017939745.1_protein.faa_NZ_JAGKQQ010000001.1_808@PF00015_full_PFAM.288.461:scovhsp=87.9:send=158.0:sstart=7.0],(daab5679-0264-43dc-b7cb-842ce23af3bd_3@MCPsignal.22.93:0.0307836[&&NHX:Sample=rhiztom1:Type=capture:capture_class=c__Gammaproteobacteria:capture_domain=d__Bacteria:capture_family=f__Methylococcaceae:capture_genus=g__Methylogaea:capture_order=o__Methylococcales:capture_phylum=p__Proteobacteria:capture_species=s__Methylogaea oryzae:heptad=MCP-24H],32afb51a-8d04-46d9-b3ec-e0f1b2fed4cf_6@MCPsignal.140.321:5e-09[&&NHX:Sample=rhiztom3:Type=capture:besthit=76.2:bitscore=238.0:capture_class=c__Alphaproteobacteria:capture_domain=d__Bacteria:capture_family=f__Beijerinckiaceae:capture_genus=g__Salinarimonas:capture_order=o__Rhizobiales:capture_phylum=p__Proteobacteria:capture_species=s__Salinarimonas rosea:evalue=7.07e-80:gapopen=0.0:heptad=MCP-40H:length=181.0:mismatch=43.0:qcovhsp=100.0:qend=181.0:qstart=1.0:ref_name=RS_GCF_008254045.1_protein.faa_NZ_CP042425.1_7631@PF00015_full_PFAM.260.486:scovhsp=80.1:send=188.0:sstart=8.0])0.857:0.00421603[&&NHX:Sample_counter=rhiztom1--1||rhiztom3--1:Type_counter=capture--2:besthit_avg=76.2:besthit_max=76.2:besthit_min=76.2:besthit_std=0:besthit_sum=76.2:bitscore_avg=238.0:bitscore_max=238.0:bitscore_min=238.0:bitscore_std=0:bitscore_sum=238.0:capture_class_counter=c__Alphaproteobacteria--1||c__Gammaproteobacteria--1:capture_domain_counter=d__Bacteria--2:capture_family_counter=f__Beijerinckiaceae--1||f__Methylococcaceae--1:capture_genus_counter=g__Methylogaea--1||g__Salinarimonas--1:capture_order_counter=o__Methylococcales--1||o__Rhizobiales--1:capture_phylum_counter=p__Proteobacteria--2:capture_species_counter=s__Methylogaea oryzae--1||s__Salinarimonas rosea--1:evalue_avg=7.07e-80:evalue_max=7.07e-80:evalue_min=7.07e-80:evalue_std=0:evalue_sum=7.07e-80:gapopen_avg=0.0:gapopen_max=0.0:gapopen_min=0.0:gapopen_std=0:gapopen_sum=0.0:gtdb_class_counter=:gtdb_domain_counter=:gtdb_family_counter=:gtdb_genus_counter=:gtdb_order_counter=:gtdb_phylum_counter=:gtdb_species_counter=:heptad_counter=MCP-24H--1||MCP-40H--1:lbd_counter=:length_avg=181.0:length_max=181.0:length_min=181.0:length_std=0:length_sum=181.0:mismatch_avg=43.0:mismatch_max=43.0:mismatch_min=43.0:mismatch_std=0:mismatch_sum=43.0:name=N137202:qcovhsp_avg=100.0:qcovhsp_max=100.0:qcovhsp_min=100.0:qcovhsp_std=0:qcovhsp_sum=100.0:qend_avg=181.0:qend_max=181.0:qend_min=181.0:qend_std=0:qend_sum=181.0:qstart_avg=1.0:qstart_max=1.0:qstart_min=1.0:qstart_std=0:qstart_sum=1.0:ref_name_counter=RS_GCF_008254045.1_protein.faa_NZ_CP042425.1_7631@PF00015_full_PFAM.260.486--1:scovhsp_avg=80.1:scovhsp_max=80.1:scovhsp_min=80.1:scovhsp_std=0:scovhsp_sum=80.1:send_avg=188.0:send_max=188.0:send_min=188.0:send_std=0:send_sum=188.0:sstart_avg=8.0:sstart_max=8.0:sstart_min=8.0:sstart_std=0:sstart_sum=8.0])0:5e-09[&&NHX:Sample_counter=rhiztom1--1||rhiztom3--2:Type_counter=capture--3:besthit_avg=73.65:besthit_max=76.2:besthit_min=71.1:besthit_std=3.6062445840513986:besthit_sum=147.3:bitscore_avg=213.0:bitscore_max=238.0:bitscore_min=188.0:bitscore_std=35.35533905932738:bitscore_sum=426.0:capture_class_counter=c__Alphaproteobacteria--1||c__Gammaproteobacteria--2:capture_domain_counter=d__Bacteria--3:capture_family_counter=f__Beijerinckiaceae--1||f__Burkholderiaceae--1||f__Methylococcaceae--1:capture_genus_counter=g__Collimonas--1||g__Methylogaea--1||g__Salinarimonas--1:capture_order_counter=o__Burkholderiales--1||o__Methylococcales--1||o__Rhizobiales--1:capture_phylum_counter=p__Proteobacteria--3:capture_species_counter=s__Collimonas sp900111995--1||s__Methylogaea oryzae--1||s__Salinarimonas rosea--1:evalue_avg=8.6e-62:evalue_max=1.72e-61:evalue_min=7.07e-80:evalue_std=1.2162236636408616e-61:evalue_sum=1.72e-61:gapopen_avg=0.0:gapopen_max=0.0:gapopen_min=0.0:gapopen_std=0.0:gapopen_sum=0.0:gtdb_class_counter=:gtdb_domain_counter=:gtdb_family_counter=:gtdb_genus_counter=:gtdb_order_counter=:gtdb_phylum_counter=:gtdb_species_counter=:heptad_counter=MCP-24H--1||MCP-40H--2:lbd_counter=:length_avg=166.5:length_max=181.0:length_min=152.0:length_std=20.506096654409877:length_sum=333.0:mismatch_avg=43.5:mismatch_max=44.0:mismatch_min=43.0:mismatch_std=0.7071067811865476:mismatch_sum=87.0:name=N137203:qcovhsp_avg=99.65:qcovhsp_max=100.0:qcovhsp_min=99.3:qcovhsp_std=0.4949747468305853:qcovhsp_sum=199.3:qend_avg=166.5:qend_max=181.0:qend_min=152.0:qend_std=20.506096654409877:qend_sum=333.0:qstart_avg=1.0:qstart_max=1.0:qstart_min=1.0:qstart_std=0.0:qstart_sum=2.0:ref_name_counter=RS_GCF_008254045.1_protein.faa_NZ_CP042425.1_7631@PF00015_full_PFAM.260.486--1||RS_GCF_017939745.1_protein.faa_NZ_JAGKQQ010000001.1_808@PF00015_full_PFAM.288.461--1:scovhsp_avg=84.0:scovhsp_max=87.9:scovhsp_min=80.1:scovhsp_std=5.5154328932550785:scovhsp_sum=168.0:send_avg=173.0:send_max=188.0:send_min=158.0:send_std=21.213203435596427:send_sum=346.0:sstart_avg=7.5:sstart_max=8.0:sstart_min=7.0:sstart_std=0.7071067811865476:sstart_sum=15.0])0:1.3e-08[&&NHX:Sample_counter=rhiztom1--1||rhiztom3--3:Type_counter=capture--4:besthit_avg=75.56666666666668:besthit_max=79.4:besthit_min=71.1:besthit_std=4.186088070422477:besthit_sum=226.70000000000002:bitscore_avg=200.0:bitscore_max=238.0:bitscore_min=174.0:bitscore_std=33.645207682521445:bitscore_sum=600.0:capture_class_counter=c__Alphaproteobacteria--2||c__Gammaproteobacteria--2:capture_domain_counter=d__Bacteria--4:capture_family_counter=f__Beijerinckiaceae--2||f__Burkholderiaceae--1||f__Methylococcaceae--1:capture_genus_counter=g__Collimonas--1||g__Methylogaea--1||g__Salinarimonas--2:capture_order_counter=o__Burkholderiales--1||o__Methylococcales--1||o__Rhizobiales--2:capture_phylum_counter=p__Proteobacteria--4:capture_species_counter=s__Collimonas sp900111995--1||s__Methylogaea oryzae--1||s__Salinarimonas rosea--2:evalue_avg=4.133339066666666e-56:evalue_max=1.24e-55:evalue_min=7.07e-80:evalue_std=7.159138372744209e-56:evalue_sum=1.24000172e-55:gapopen_avg=0.0:gapopen_max=0.0:gapopen_min=0.0:gapopen_std=0.0:gapopen_sum=0.0:gtdb_class_counter=:gtdb_domain_counter=:gtdb_family_counter=:gtdb_genus_counter=:gtdb_order_counter=:gtdb_phylum_counter=:gtdb_species_counter=:heptad_counter=MCP-24H--1||MCP-40H--3:lbd_counter=:length_avg=154.66666666666666:length_max=181.0:length_min=131.0:length_std=25.106440076867393:length_sum=464.0:mismatch_avg=38.0:mismatch_max=44.0:mismatch_min=27.0:mismatch_std=9.539392014169456:mismatch_sum=114.0:name=N137204:qcovhsp_avg=99.03333333333335:qcovhsp_max=100.0:qcovhsp_min=97.8:qcovhsp_std=1.1239810200058256:qcovhsp_sum=297.1:qend_avg=155.0:qend_max=181.0:qend_min=132.0:qend_std=24.63736998950984:qend_sum=465.0:qstart_avg=1.3333333333333333:qstart_max=2.0:qstart_min=1.0:qstart_std=0.5773502691896257:qstart_sum=4.0:ref_name_counter=RS_GCF_008254045.1_protein.faa_NZ_CP042425.1_7631@PF00015_full_PFAM.260.486--2||RS_GCF_017939745.1_protein.faa_NZ_JAGKQQ010000001.1_808@PF00015_full_PFAM.288.461--1:scovhsp_avg=75.33333333333333:scovhsp_max=87.9:scovhsp_min=58.0:scovhsp_std=15.509459479083512:scovhsp_sum=226.0:send_avg=176.33333333333334:send_max=188.0:send_min=158.0:send_std=16.072751268321593:send_sum=529.0:sstart_avg=22.666666666666668:sstart_max=53.0:sstart_min=7.0:sstart_std=26.27419519858474:sstart_sum=68.0])0:1.3e-08[&&NHX:Sample_counter=rhiztom1--1||rhiztom3--4:Type_counter=capture--5:besthit_avg=75.56666666666666:besthit_max=79.4:besthit_min=71.1:besthit_std=4.186088070422477:besthit_sum=226.7:bitscore_avg=200.0:bitscore_max=238.0:bitscore_min=174.0:bitscore_std=33.645207682521445:bitscore_sum=600.0:capture_class_counter=c__Alphaproteobacteria--3||c__Gammaproteobacteria--2:capture_domain_counter=d__Bacteria--5:capture_family_counter=f__Beijerinckiaceae--3||f__Burkholderiaceae--1||f__Methylococcaceae--1:capture_genus_counter=g__Collimonas--1||g__Methylogaea--1||g__Salinarimonas--3:capture_order_counter=o__Burkholderiales--1||o__Methylococcales--1||o__Rhizobiales--3:capture_phylum_counter=p__Proteobacteria--5:capture_species_counter=s__Collimonas sp900111995--1||s__Methylogaea oryzae--1||s__Salinarimonas rosea--3:evalue_avg=4.133339066666666e-56:evalue_max=1.24e-55:evalue_min=7.07e-80:evalue_std=7.159138372744209e-56:evalue_sum=1.24000172e-55:gapopen_avg=0.0:gapopen_max=0.0:gapopen_min=0.0:gapopen_std=0.0:gapopen_sum=0.0:gtdb_class_counter=:gtdb_domain_counter=:gtdb_family_counter=:gtdb_genus_counter=:gtdb_order_counter=:gtdb_phylum_counter=:gtdb_species_counter=:heptad_counter=MCP-24H--1||MCP-40H--4:lbd_counter=:length_avg=154.66666666666666:length_max=181.0:length_min=131.0:length_std=25.106440076867393:length_sum=464.0:mismatch_avg=38.0:mismatch_max=44.0:mismatch_min=27.0:mismatch_std=9.539392014169456:mismatch_sum=114.0:name=N137205:qcovhsp_avg=99.03333333333335:qcovhsp_max=100.0:qcovhsp_min=97.8:qcovhsp_std=1.1239810200058258:qcovhsp_sum=297.1:qend_avg=155.0:qend_max=181.0:qend_min=132.0:qend_std=24.63736998950984:qend_sum=465.0:qstart_avg=1.3333333333333333:qstart_max=2.0:qstart_min=1.0:qstart_std=0.5773502691896257:qstart_sum=4.0:ref_name_counter=RS_GCF_008254045.1_protein.faa_NZ_CP042425.1_7631@PF00015_full_PFAM.260.486--2||RS_GCF_017939745.1_protein.faa_NZ_JAGKQQ010000001.1_808@PF00015_full_PFAM.288.461--1:scovhsp_avg=75.33333333333333:scovhsp_max=87.9:scovhsp_min=58.0:scovhsp_std=15.509459479083512:scovhsp_sum=226.0:send_avg=176.33333333333334:send_max=188.0:send_min=158.0:send_std=16.072751268321593:send_sum=529.0:sstart_avg=22.666666666666668:sstart_max=53.0:sstart_min=7.0:sstart_std=26.27419519858474:sstart_sum=68.0])0.126:0.000878691[&&NHX:Sample_counter=rhiztom1--2||rhiztom3--4:Type_counter=capture--6:besthit_avg=77.15:besthit_max=81.9:besthit_min=71.1:besthit_std=4.6593991028887025:besthit_sum=308.6:bitscore_avg=191.5:bitscore_max=238.0:bitscore_min=166.0:bitscore_std=32.30583022716901:bitscore_sum=766.0:capture_class_counter=c__Alphaproteobacteria--4||c__Gammaproteobacteria--2:capture_domain_counter=d__Bacteria--6:capture_family_counter=f__Beijerinckiaceae--4||f__Burkholderiaceae--1||f__Methylococcaceae--1:capture_genus_counter=g__Collimonas--1||g__Methylogaea--1||g__Salinarimonas--4:capture_order_counter=o__Burkholderiales--1||o__Methylococcales--1||o__Rhizobiales--4:capture_phylum_counter=p__Proteobacteria--6:capture_species_counter=s__Collimonas sp900111995--1||s__Methylogaea oryzae--1||s__Salinarimonas rosea--4:evalue_avg=2.2206000042999998e-53:evalue_max=8.87e-53:evalue_min=7.07e-80:evalue_std=4.432937184441461e-53:evalue_sum=8.882400017199999e-53:gapopen_avg=0.25:gapopen_max=1.0:gapopen_min=0.0:gapopen_std=0.5:gapopen_sum=1.0:gtdb_class_counter=:gtdb_domain_counter=:gtdb_family_counter=:gtdb_genus_counter=:gtdb_order_counter=:gtdb_phylum_counter=:gtdb_species_counter=:heptad_counter=MCP-24H--1||MCP-40H--5:lbd_counter=:length_avg=145.0:length_max=181.0:length_min=116.0:length_std=28.178005607210743:length_sum=580.0:mismatch_avg=33.5:mismatch_max=44.0:mismatch_min=20.0:mismatch_std=11.902380714238083:mismatch_sum=134.0:name=N137206:qcovhsp_avg=99.275:qcovhsp_max=100.0:qcovhsp_min=97.8:qcovhsp_std=1.037223858833442:qcovhsp_sum=397.1:qend_avg=145.0:qend_max=181.0:qend_min=115.0:qend_std=28.36664708185771:qend_sum=580.0:qstart_avg=1.25:qstart_max=2.0:qstart_min=1.0:qstart_std=0.5:qstart_sum=5.0:ref_name_counter=RS_GCF_008254045.1_protein.faa_NZ_CP042425.1_7631@PF00015_full_PFAM.260.486--3||RS_GCF_017939745.1_protein.faa_NZ_JAGKQQ010000001.1_808@PF00015_full_PFAM.288.461--1:scovhsp_avg=69.32499999999999:scovhsp_max=87.9:scovhsp_min=51.3:scovhsp_std=17.457448267143743:scovhsp_sum=277.29999999999995:send_avg=163.0:send_max=188.0:send_min=123.0:send_std=29.720924166878348:send_sum=652.0:sstart_avg=19.0:sstart_max=53.0:sstart_min=7.0:sstart_std=22.67156809750927:sstart_sum=76.0])1:0.120233[&&NHX:Sample_counter=rhiztom1--3||rhiztom3--4:Type_counter=capture--7:besthit_avg=74.2:besthit_max=81.9:besthit_min=62.4:besthit_std=7.732722677039443:besthit_sum=371.0:bitscore_avg=191.2:bitscore_max=238.0:bitscore_min=166.0:bitscore_std=27.985710639538887:bitscore_sum=956.0:capture_class_counter=c__Alphaproteobacteria--5||c__Gammaproteobacteria--2:capture_domain_counter=d__Bacteria--7:capture_family_counter=f__Beijerinckiaceae--5||f__Burkholderiaceae--1||f__Methylococcaceae--1:capture_genus_counter=g__Collimonas--1||g__Methylogaea--1||g__Salinarimonas--5:capture_order_counter=o__Burkholderiales--1||o__Methylococcales--1||o__Rhizobiales--5:capture_phylum_counter=p__Proteobacteria--7:capture_species_counter=s__Collimonas sp900111995--1||s__Methylogaea oryzae--1||s__Salinarimonas rosea--5:evalue_avg=1.7764800165399998e-53:evalue_max=8.87e-53:evalue_min=7.07e-80:evalue_std=3.9654018558706698e-53:evalue_sum=8.882400082699999e-53:gapopen_avg=0.2:gapopen_max=1.0:gapopen_min=0.0:gapopen_std=0.44721359549995804:gapopen_sum=1.0:gtdb_class_counter=:gtdb_domain_counter=:gtdb_family_counter=:gtdb_genus_counter=:gtdb_order_counter=:gtdb_phylum_counter=:gtdb_species_counter=:heptad_counter=MCP-24H--1||MCP-40H--6:lbd_counter=:length_avg=152.2:length_max=181.0:length_min=116.0:length_std=29.235252692596998:length_sum=761.0:mismatch_avg=40.4:mismatch_max=68.0:mismatch_min=20.0:mismatch_std=18.555322686496186:mismatch_sum=202.0:name=N137207:qcovhsp_avg=99.42:qcovhsp_max=100.0:qcovhsp_min=97.8:qcovhsp_std=0.954986910905067:qcovhsp_sum=497.1:qend_avg=152.2:qend_max=181.0:qend_min=115.0:qend_std=29.371755139929924:qend_sum=761.0:qstart_avg=1.2:qstart_max=2.0:qstart_min=1.0:qstart_std=0.4472135954999579:qstart_sum=6.0:ref_name_counter=RS_GCF_008254045.1_protein.faa_NZ_CP042425.1_7631@PF00015_full_PFAM.260.486--4||RS_GCF_017939745.1_protein.faa_NZ_JAGKQQ010000001.1_808@PF00015_full_PFAM.288.461--1:scovhsp_avg=71.47999999999999:scovhsp_max=87.9:scovhsp_min=51.3:scovhsp_std=15.867955129757583:scovhsp_sum=357.4:send_avg=168.0:send_max=188.0:send_min=123.0:send_std=28.062430400804562:send_sum=840.0:sstart_avg=16.8:sstart_max=53.0:sstart_min=7.0:sstart_std=20.241047403728892:sstart_sum=84.0])0.857:0.022565[&&NHX:Sample_counter=rhizpot1--1||rhizpot3--2||rhiztom1--3||rhiztom2--1||rhiztom3--4:Type_counter=capture--11:besthit_avg=76.08571428571429:besthit_max=84.1:besthit_min=62.4:besthit_std=7.339261672999671:besthit_sum=532.6:bitscore_avg=206.71428571428572:bitscore_max=248.0:bitscore_min=166.0:bitscore_std=35.01768260804954:bitscore_sum=1447.0:capture_class_counter=c__Alphaproteobacteria--7||c__Desulfovibrionia--2||c__Gammaproteobacteria--2:capture_domain_counter=d__Bacteria--11:capture_family_counter=f__Acetobacteraceae--1||f__Beijerinckiaceae--5||f__Burkholderiaceae--1||f__Desulfovibrionaceae--2||f__Methylococcaceae--1||f__Rhodobacteraceae--1:capture_genus_counter=g__Collimonas--1||g__Desulfohalovibrio--2||g__Methylogaea--1||g__Rhodobacter_F--1||g__Roseomonas--1||g__Salinarimonas--5:capture_order_counter=o__Acetobacterales--1||o__Burkholderiales--1||o__Desulfovibrionales--2||o__Methylococcales--1||o__Rhizobiales--5||o__Rhodobacterales--1:capture_phylum_counter=p__Desulfobacterota_I--2||p__Proteobacteria--9:capture_species_counter=s__Collimonas sp900111995--1||s__Desulfohalovibrio alkalitolerans--2||s__Methylogaea oryzae--1||s__Rhodobacter_F sphaeroides_A--1||s__Roseomonas sp902706185--1||s__Salinarimonas rosea--5:evalue_avg=1.2689142975285713e-53:evalue_max=8.87e-53:evalue_min=4.58e-84:evalue_std=3.3517669295137706e-53:evalue_sum=8.882400082699999e-53:gapopen_avg=0.14285714285714285:gapopen_max=1.0:gapopen_min=0.0:gapopen_std=0.37796447300922725:gapopen_sum=1.0:gtdb_class_counter=:gtdb_domain_counter=:gtdb_family_counter=:gtdb_genus_counter=:gtdb_order_counter=:gtdb_phylum_counter=:gtdb_species_counter=:heptad_counter=MCP-24H--1||MCP-40H--9||MCP-44H--1:lbd_counter=:length_avg=158.42857142857142:length_max=181.0:length_min=116.0:length_std=26.235199909391092:length_sum=1109.0:mismatch_avg=38.42857142857143:mismatch_max=68.0:mismatch_min=20.0:mismatch_std=15.967228342839622:mismatch_sum=269.0:name=N137208:qcovhsp_avg=99.10000000000001:qcovhsp_max=100.0:qcovhsp_min=96.6:qcovhsp_std=1.3674794331177365:qcovhsp_sum=693.7:qend_avg=158.42857142857142:qend_max=181.0:qend_min=115.0:qend_std=26.336648374822634:qend_sum=1109.0:qstart_avg=1.1428571428571428:qstart_max=2.0:qstart_min=1.0:qstart_std=0.37796447300922725:qstart_sum=8.0:ref_name_counter=RS_GCF_008254045.1_protein.faa_NZ_CP042425.1_7631@PF00015_full_PFAM.260.486--6||RS_GCF_017939745.1_protein.faa_NZ_JAGKQQ010000001.1_808@PF00015_full_PFAM.288.461--1:scovhsp_avg=73.05714285714285:scovhsp_max=87.9:scovhsp_min=51.3:scovhsp_std=13.273891308738012:scovhsp_sum=511.4:send_avg=171.85714285714286:send_max=188.0:send_min=123.0:send_std=23.982136208913023:send_sum=1203.0:sstart_avg=14.428571428571429:sstart_max=53.0:sstart_min=7.0:sstart_std=17.018197543190276:sstart_sum=101.0])0.285:0.00495169[&&NHX:Sample_counter=rhizpot1--9||rhizpot2--2||rhizpot3--10||rhiztom1--6||rhiztom2--4||rhiztom3--12:Type_counter=GTDB--2||capture--43:besthit_avg=76.62380952380951:besthit_max=87.8:besthit_min=62.1:besthit_std=8.566323876780794:besthit_sum=1609.1:bitscore_avg=185.78095238095239:bitscore_max=248.0:bitscore_min=94.4:bitscore_std=37.76940056510851:bitscore_sum=3901.4:capture_class_counter=c__Actinomycetia--1||c__Alphaproteobacteria--14||c__Bacilli--2||c__Clostridia--1||c__Desulfovibrionia--2||c__Gammaproteobacteria--9||c__Gemmatimonadetes--1||c__Halobacteria--1||c__Limnochordia--1||c__Moduliflexia--1||c__Peptococcia--2||c__Planctomycetia--1||c__QNDG01--1||c__SAR324--1||c__Spirochaetia--4||c__Verrucomicrobiae--1:capture_domain_counter=d__Archaea--1||d__Bacteria--42:capture_family_counter=f__Acetobacteraceae--1||f__Bacillaceae_D--1||f__Beijerinckiaceae--8||f__Burkholderiaceae--4||f__Cellvibrionaceae--1||f__DRI-13--2||f__DTFT01--1||f__DUMU01--1||f__Desulfovibrionaceae--2||f__GWC2-71-9--1||f__Gemmataceae--1||f__Geodermatophilaceae--1||f__Haloarculaceae--1||f__Halobacillaceae--1||f__Methylococcaceae--2||f__Moduliflexaceae--1||f__NAC60-12--1||f__Opitutaceae--1||f__Oscillospiraceae--1||f__Pleomorphomonadaceae--1||f__Pseudomonadaceae--1||f__Rhizobiaceae--1||f__Rhodobacteraceae--1||f__Rhodocyclaceae--1||f__Sphingomonadaceae--1||f__Stappiaceae--1||f__Treponemataceae--2||f__UBA12059--2:capture_genus_counter=g__20CM-2-65-7--1||g__Bacillus_L--1||g__Bosea--2||g__Breoghania--1||g__Bu26--1||g__Burkholderia--1||g__CAJCBL01--1||g__Collimonas--1||g__Desulfohalovibrio--2||g__Gemmata--1||g__Halosimplex--1||g__Hoeflea--1||g__JAFGAX01--1||g__JCVI-SCAAA005--1||g__Marinimicrobium--1||g__Methylobacterium--1||g__Methylogaea--1||g__Methylomagnum--1||g__Modestobacter--1||g__Moduliflexus--1||g__Oharaeibacter--1||g__Pontibacillus_A--1||g__Pseudomonas_E--1||g__Rhizobacter--1||g__Rhodobacter_F--1||g__Rhodocyclus--1||g__Roseomonas--1||g__SZUA-370--2||g__Salinarimonas--5||g__Sphingobium--1||g__Tepidimonas--1||g__Treponema_B--1||g__Treponema_D--1||g__UBA5318--2||g__WRJA01--1:capture_order_counter=o__Acetobacterales--1||o__Bacillales_D--1||o__Bacillales_H--1||o__Burkholderiales--5||o__DRI-13--2||o__Desulfovibrionales--2||o__Gemmatales--1||o__Gemmatimonadales--1||o__Halobacteriales--1||o__Limnochordales--1||o__Methylococcales--2||o__Moduliflexales--1||o__Mycobacteriales--1||o__Opitutales--1||o__Oscillospirales--1||o__Pseudomonadales--2||o__QNDG01--1||o__Rhizobiales--11||o__Rhodobacterales--1||o__SAR324--1||o__Sphingomonadales--1||o__Treponematales--4:capture_phylum_counter=p__Actinobacteriota--1||p__Desulfobacterota_I--2||p__Firmicutes--2||p__Firmicutes_A--1||p__Firmicutes_B--2||p__Firmicutes_G--1||p__Gemmatimonadota--1||p__Halobacteriota--1||p__Moduliflexota--1||p__Planctomycetota--1||p__Proteobacteria--23||p__QNDG01--1||p__SAR324--1||p__Spirochaetota--4||p__Verrucomicrobiota--1:capture_species_counter=s__20CM-2-65-7 sp003221825--1||s__Bacillus_L akibai--1||s__Bosea sp013823325--2||s__Breoghania sp003432385--1||s__Bu26 sp014896305--1||s__Burkholderia plantarii--1||s__CAJCBL01 sp016711225--1||s__Collimonas sp900111995--1||s__Desulfohalovibrio alkalitolerans--2||s__Gemmata obscuriglobus--1||s__Halosimplex carlsbadense--1||s__Hoeflea olei--1||s__JAFGAX01 sp016933415--1||s__JCVI-SCAAA005 sp002683655--1||s__Marinimicrobium agarilyticum--1||s__Methylobacterium variabile--1||s__Methylogaea oryzae--1||s__Methylomagnum ishizawai--1||s__Modestobacter sp019112525--1||s__Moduliflexus flocculans--1||s__Oharaeibacter diazotrophicus--1||s__Pontibacillus_A halophilus--1||s__Pseudomonas_E fulgida--1||s__Rhizobacter sp016735515--1||s__Rhodobacter_F sphaeroides_A--1||s__Rhodocyclus tenuis_A--1||s__Roseomonas sp902706185--1||s__SZUA-370 sp002839315--2||s__Salinarimonas rosea--5||s__Sphingobium barthaii_A--1||s__Tepidimonas alkaliphilus--1||s__Treponema_B putidum--1||s__Treponema_D sp017450845--1||s__UBA5318 sp002408285--2||s__WRJA01 sp009782435--1:evalue_avg=7.523810152380955e-27:evalue_max=1.58e-25:evalue_min=4.58e-84:evalue_std=3.447842651326311e-26:evalue_sum=1.5800001320000005e-25:gapopen_avg=0.19047619047619047:gapopen_max=1.0:gapopen_min=0.0:gapopen_std=0.40237390808147827:gapopen_sum=4.0:gtdb_class_counter=c__Clostridia--1||c__Planctomycetia--1:gtdb_domain_counter=d__Bacteria--2:gtdb_family_counter=f__Gemmataceae--1||f__Lachnospiraceae--1:gtdb_genus_counter=g__Limnoglobus--1||g__RGIG4057--1:gtdb_order_counter=o__Gemmatales--1||o__Lachnospirales--1:gtdb_phylum_counter=p__Firmicutes_A--1||p__Planctomycetota--1:gtdb_species_counter=s__Limnoglobus roseus--1||s__RGIG4057 sp017462755--1:heptad_counter=MCP-24H--2||MCP-40H--27||MCP-44H--16:lbd_counter=:lca_tree=d__Bacteria:length_avg=138.61904761904762:length_max=181.0:length_min=86.0:length_std=25.28334667419681:length_sum=2911.0:mismatch_avg=32.285714285714285:mismatch_max=68.0:mismatch_min=14.0:mismatch_std=13.711830137304272:mismatch_sum=678.0:name=N137209:qcovhsp_avg=98.79047619047618:qcovhsp_max=100.0:qcovhsp_min=95.3:qcovhsp_std=1.4243962797988357:qcovhsp_sum=2074.6:qend_avg=139.1904761904762:qend_max=181.0:qend_min=87.0:qend_std=24.917100649190804:qend_sum=2923.0:qstart_avg=1.6666666666666667:qstart_max=6.0:qstart_min=1.0:qstart_std=1.1972189997378646:qstart_sum=35.0:ref_name_counter=GB_GCA_011333455.1_protein.faa_DTKN01000097.1_29@PF00015_full_PFAM.308.489--1||GB_GCA_016191085.1_protein.faa_JACPPJ010000038.1_74@PF00015_full_PFAM.301.469--1||GB_GCA_901538445.1_protein.faa_LR594584.1_2375@PF00015_full_PFAM.282.461--2||RS_GCF_008254045.1_protein.faa_NZ_CP042425.1_7631@PF00015_full_PFAM.260.486--7||RS_GCF_013128195.2_protein.faa_NZ_CP053452.2_5233@PF00015_full_PFAM.274.464--3||RS_GCF_017939745.1_protein.faa_NZ_JAGKQQ010000001.1_808@PF00015_full_PFAM.288.461--7:scovhsp_avg=71.67619047619047:scovhsp_max=87.9:scovhsp_min=50.6:scovhsp_std=11.038564433924583:scovhsp_sum=1505.1999999999998:send_avg=161.8095238095238:send_max=188.0:send_min=120.0:send_std=19.148417813540227:send_sum=3398.0:sstart_avg=24.285714285714285:sstart_max=63.0:sstart_min=6.0:sstart_std=17.39868632150961:sstart_sum=510.0],((b88eae64-7360-4204-9a1c-9a152564dbcb_6@MCPsignal.140.313:0.0824321[&&NHX:Sample=rhiztom2:Type=capture:besthit=84.7:bitscore=251.0:capture_class=c__Alphaproteobacteria:capture_domain=d__Bacteria:capture_family=f__Rhodobacteraceae:capture_genus=g__Rhodobacter:capture_order=o__Rhodobacterales:capture_phylum=p__Proteobacteria:capture_species=s__Rhodobacter capsulatus_C:evalue=7.42e-86:gapopen=0.0:heptad=MCP-40H:length=170.0:mismatch=26.0:qcovhsp=98.3:qend=173.0:qstart=4.0:ref_name=RS_GCF_013128195.2_protein.faa_NZ_CP053452.2_5233@PF00015_full_PFAM.274.464:scovhsp=89.5:send=170.0:sstart=1.0],((GB_GCA_901538445.1_protein.faa_LR594584.1_2375@PF00015_full_PFAM.282.461:0.106246[&&NHX:Type=GTDB:gtdb_class=c__Planctomycetia:gtdb_domain=d__Bacteria:gtdb_family=f__Gemmataceae:gtdb_genus=g__Gemmata:gtdb_order=o__Gemmatales:gtdb_phylum=p__Planctomycetota:gtdb_species=s__Gemmata sp901538445:heptad=MCP-40H:species=d__Bacteria_p__Planctomycetota_c__Planctomycetia_o__Gemmatales_f__Gemmataceae_g__Gemmata_s__Gemmata sp901538445],RS_GCF_013128195.2_protein.faa_NZ_CP053452.2_5233@PF00015_full_PFAM.274.464:0.0529287[&&NHX:Type=GTDB:gtdb_class=c__Planctomycetia:gtdb_domain=d__Bacteria:gtdb_family=f__Gemmataceae:gtdb_genus=g__Gemmata:gtdb_order=o__Gemmatales:gtdb_phylum=p__Planctomycetota:gtdb_species=s__Gemmata tundricola:heptad=MCP-40H:species=d__Bacteria_p__Planctomycetota_c__Planctomycetia_o__Gemmatales_f__Gemmataceae_g__Gemmata_s__Gemmata tundricola])0.834:0.0171665[&&NHX:Sample_counter=:Type_counter=GTDB--2:capture_class_counter=:capture_domain_counter=:capture_family_counter=:capture_genus_counter=:capture_order_counter=:capture_phylum_counter=:capture_species_counter=:evoltype=D:gtdb_class_counter=c__Planctomycetia--2:gtdb_domain_counter=d__Bacteria--2:gtdb_family_counter=f__Gemmataceae--2:gtdb_genus_counter=g__Gemmata--2:gtdb_order_counter=o__Gemmatales--2:gtdb_phylum_counter=p__Planctomycetota--2:gtdb_species_counter=s__Gemmata sp901538445--1||s__Gemmata tundricola--1:heptad_counter=MCP-40H--2:lbd_counter=:lca=d__Bacteria:lca_tree=g__Gemmata:name=N137213:ref_name_counter=],((RS_GCF_017939745.1_protein.faa_NZ_JAGKQQ010000001.1_808@PF00015_full_PFAM.288.461:0.0230096[&&NHX:Type=GTDB:gtdb_class=c__Planctomycetia:gtdb_domain=d__Bacteria:gtdb_family=f__Gemmataceae:gtdb_genus=g__Gemmata:gtdb_order=o__Gemmatales:gtdb_phylum=p__Planctomycetota:gtdb_species=s__Gemmata sp017939745:heptad=MCP-44H:species=d__Bacteria_p__Planctomycetota_c__Planctomycetia_o__Gemmatales_f__Gemmataceae_g__Gemmata_s__Gemmata sp017939745],(RS_GCF_901538265.1_protein.faa_NZ_LR593886.1_3347@PF00015_full_PFAM.274.460:0.038352,(37ebe87e-531e-4695-808e-9a5b4240a25a_2@MCPsignal.249.321:5e-09[&&NHX:Sample=rhiztom2:Type=capture:capture_class=c__Myxococcia:capture_domain=d__Bacteria:capture_family=f__Anaeromyxobacteraceae:capture_genus=g__R267:capture_order=o__Myxococcales:capture_phylum=p__Myxococcota:capture_species=s__R267 sp001768075:heptad=MCP-44H],fc119934-fa1c-4f7d-b16d-3647a336ed1e_1@MCPsignal.110.195:0.0600467[&&NHX:Sample=rhizpot3:Type=capture:capture_class=c__Verrucomicrobiae:capture_domain=d__Bacteria:capture_family=f__CAIQCK01:capture_genus=g__CAIQCK01:capture_order=o__Palsa-1439:capture_phylum=p__Verrucomicrobiota:capture_species=s__CAIQCK01 sp016235595:heptad=MCP-44H])0.851:0.0542082[&&NHX:Sample_counter=rhizpot3--1||rhiztom2--1:Type_counter=capture--2:capture_class_counter=c__Myxococcia--1||c__Verrucomicrobiae--1:capture_domain_counter=d__Bacteria--2:capture_family_counter=f__Anaeromyxobacteraceae--1||f__CAIQCK01--1:capture_genus_counter=g__CAIQCK01--1||g__R267--1:capture_order_counter=o__Myxococcales--1||o__Palsa-1439--1:capture_phylum_counter=p__Myxococcota--1||p__Verrucomicrobiota--1:capture_species_counter=s__CAIQCK01 sp016235595--1||s__R267 sp001768075--1:gtdb_class_counter=:gtdb_domain_counter=:gtdb_family_counter=:gtdb_genus_counter=:gtdb_order_counter=:gtdb_phylum_counter=:gtdb_species_counter=:heptad_counter=MCP-44H--2:lbd_counter=:name=N137218:ref_name_counter=])0.717:0.0115842[&&NHX:Sample_counter=rhizpot3--1||rhiztom2--1:Type_counter=capture--2:capture_class_counter=c__Myxococcia--1||c__Verrucomicrobiae--1:capture_domain_counter=d__Bacteria--2:capture_family_counter=f__Anaeromyxobacteraceae--1||f__CAIQCK01--1:capture_genus_counter=g__CAIQCK01--1||g__R267--1:capture_order_counter=o__Myxococcales--1||o__Palsa-1439--1:capture_phylum_counter=p__Myxococcota--1||p__Verrucomicrobiota--1:capture_species_counter=s__CAIQCK01 sp016235595--1||s__R267 sp001768075--1:gtdb_class_counter=:gtdb_domain_counter=:gtdb_family_counter=:gtdb_genus_counter=:gtdb_order_counter=:gtdb_phylum_counter=:gtdb_species_counter=:heptad_counter=MCP-44H--2:lbd_counter=:name=N137219:ref_name_counter=])0.714:0.0268912[&&NHX:Sample_counter=rhizpot3--1||rhiztom2--1:Type_counter=GTDB--1||capture--2:capture_class_counter=c__Myxococcia--1||c__Verrucomicrobiae--1:capture_domain_counter=d__Bacteria--2:capture_family_counter=f__Anaeromyxobacteraceae--1||f__CAIQCK01--1:capture_genus_counter=g__CAIQCK01--1||g__R267--1:capture_order_counter=o__Myxococcales--1||o__Palsa-1439--1:capture_phylum_counter=p__Myxococcota--1||p__Verrucomicrobiota--1:capture_species_counter=s__CAIQCK01 sp016235595--1||s__R267 sp001768075--1:gtdb_class_counter=c__Planctomycetia--1:gtdb_domain_counter=d__Bacteria--1:gtdb_family_counter=f__Gemmataceae--1:gtdb_genus_counter=g__Gemmata--1:gtdb_order_counter=o__Gemmatales--1:gtdb_phylum_counter=p__Planctomycetota--1:gtdb_species_counter=s__Gemmata sp017939745--1:heptad_counter=MCP-44H--3:lbd_counter=:lca_tree=s__Gemmata sp017939745:name=N137220:ref_name_counter=],RS_GCF_008065095.1_protein.faa_NZ_CP042911.1_6653@PF00015_full_PFAM.256.456:0.0710063[&&NHX:Type=GTDB:gtdb_class=c__Planctomycetia:gtdb_domain=d__Bacteria:gtdb_family=f__Gemmataceae:gtdb_genus=g__Gemmata:gtdb_order=o__Gemmatales:gtdb_phylum=p__Planctomycetota:gtdb_species=s__Gemmata obscuriglobus:heptad=MCP-40H:species=d__Bacteria_p__Planctomycetota_c__Planctomycetia_o__Gemmatales_f__Gemmataceae_g__Gemmata_s__Gemmata obscuriglobus])0.949:0.0375223[&&NHX:Sample_counter=rhizpot3--1||rhiztom2--1:Type_counter=GTDB--2||capture--2:capture_class_counter=c__Myxococcia--1||c__Verrucomicrobiae--1:capture_domain_counter=d__Bacteria--2:capture_family_counter=f__Anaeromyxobacteraceae--1||f__CAIQCK01--1:capture_genus_counter=g__CAIQCK01--1||g__R267--1:capture_order_counter=o__Myxococcales--1||o__Palsa-1439--1:capture_phylum_counter=p__Myxococcota--1||p__Verrucomicrobiota--1:capture_species_counter=s__CAIQCK01 sp016235595--1||s__R267 sp001768075--1:gtdb_class_counter=c__Planctomycetia--2:gtdb_domain_counter=d__Bacteria--2:gtdb_family_counter=f__Gemmataceae--2:gtdb_genus_counter=g__Gemmata--2:gtdb_order_counter=o__Gemmatales--2:gtdb_phylum_counter=p__Planctomycetota--2:gtdb_species_counter=s__Gemmata obscuriglobus--1||s__Gemmata sp017939745--1:heptad_counter=MCP-40H--1||MCP-44H--3:lbd_counter=:lca_tree=g__Gemmata:name=N137222:ref_name_counter=])0.813:0.0122403[&&NHX:Sample_counter=rhizpot3--1||rhiztom2--1:Type_counter=GTDB--4||capture--2:capture_class_counter=c__Myxococcia--1||c__Verrucomicrobiae--1:capture_domain_counter=d__Bacteria--2:capture_family_counter=f__Anaeromyxobacteraceae--1||f__CAIQCK01--1:capture_genus_counter=g__CAIQCK01--1||g__R267--1:capture_order_counter=o__Myxococcales--1||o__Palsa-1439--1:capture_phylum_counter=p__Myxococcota--1||p__Verrucomicrobiota--1:capture_species_counter=s__CAIQCK01 sp016235595--1||s__R267 sp001768075--1:gtdb_class_counter=c__Planctomycetia--4:gtdb_domain_counter=d__Bacteria--4:gtdb_family_counter=f__Gemmataceae--4:gtdb_genus_counter=g__Gemmata--4:gtdb_order_counter=o__Gemmatales--4:gtdb_phylum_counter=p__Planctomycetota--4:gtdb_species_counter=s__Gemmata obscuriglobus--1||s__Gemmata sp017939745--1||s__Gemmata sp901538445--1||s__Gemmata tundricola--1:heptad_counter=MCP-40H--3||MCP-44H--3:lbd_counter=:lca_tree=g__Gemmata:name=N137223:ref_name_counter=])0.904:0.0385063[&&NHX:Sample_counter=rhizpot3--1||rhiztom2--2:Type_counter=GTDB--4||capture--3:besthit_avg=84.7:besthit_max=84.7:besthit_min=84.7:besthit_std=0:besthit_sum=84.7:bitscore_avg=251.0:bitscore_max=251.0:bitscore_min=251.0:bitscore_std=0:bitscore_sum=251.0:capture_class_counter=c__Alphaproteobacteria--1||c__Myxococcia--1||c__Verrucomicrobiae--1:capture_domain_counter=d__Bacteria--3:capture_family_counter=f__Anaeromyxobacteraceae--1||f__CAIQCK01--1||f__Rhodobacteraceae--1:capture_genus_counter=g__CAIQCK01--1||g__R267--1||g__Rhodobacter--1:capture_order_counter=o__Myxococcales--1||o__Palsa-1439--1||o__Rhodobacterales--1:capture_phylum_counter=p__Myxococcota--1||p__Proteobacteria--1||p__Verrucomicrobiota--1:capture_species_counter=s__CAIQCK01 sp016235595--1||s__R267 sp001768075--1||s__Rhodobacter capsulatus_C--1:evalue_avg=7.42e-86:evalue_max=7.42e-86:evalue_min=7.42e-86:evalue_std=0:evalue_sum=7.42e-86:gapopen_avg=0.0:gapopen_max=0.0:gapopen_min=0.0:gapopen_std=0:gapopen_sum=0.0:gtdb_class_counter=c__Planctomycetia--4:gtdb_domain_counter=d__Bacteria--4:gtdb_family_counter=f__Gemmataceae--4:gtdb_genus_counter=g__Gemmata--4:gtdb_order_counter=o__Gemmatales--4:gtdb_phylum_counter=p__Planctomycetota--4:gtdb_species_counter=s__Gemmata obscuriglobus--1||s__Gemmata sp017939745--1||s__Gemmata sp901538445--1||s__Gemmata tundricola--1:heptad_counter=MCP-40H--4||MCP-44H--3:lbd_counter=:lca_tree=g__Gemmata:length_avg=170.0:length_max=170.0:length_min=170.0:length_std=0:length_sum=170.0:mismatch_avg=26.0:mismatch_max=26.0:mismatch_min=26.0:mismatch_std=0:mismatch_sum=26.0:name=N137224:qcovhsp_avg=98.3:qcovhsp_max=98.3:qcovhsp_min=98.3:qcovhsp_std=0:qcovhsp_sum=98.3:qend_avg=173.0:qend_max=173.0:qend_min=173.0:qend_std=0:qend_sum=173.0:qstart_avg=4.0:qstart_max=4.0:qstart_min=4.0:qstart_std=0:qstart_sum=4.0:ref_name_counter=RS_GCF_013128195.2_protein.faa_NZ_CP053452.2_5233@PF00015_full_PFAM.274.464--1:scovhsp_avg=89.5:scovhsp_max=89.5:scovhsp_min=89.5:scovhsp_std=0:scovhsp_sum=89.5:send_avg=170.0:send_max=170.0:send_min=170.0:send_std=0:send_sum=170.0:sstart_avg=1.0:sstart_max=1.0:sstart_min=1.0:sstart_std=0:sstart_sum=1.0],c2913789-e6b9-432b-8763-afc30b93a3f8_6@MCPsignal.498.636:0.3145[&&NHX:Sample=rhiztom2:Type=capture:capture_class=c__Gammaproteobacteria:capture_domain=d__Bacteria:capture_family=f__Burkholderiaceae:capture_genus=g__Cupriavidus:capture_order=o__Burkholderiales:capture_phylum=p__Proteobacteria:capture_species=s__Cupriavidus sp003402535:heptad=MCP-44H])0.83:0.0237478[&&NHX:Sample_counter=rhizpot3--1||rhiztom2--3:Type_counter=GTDB--4||capture--4:besthit_avg=84.7:besthit_max=84.7:besthit_min=84.7:besthit_std=0:besthit_sum=84.7:bitscore_avg=251.0:bitscore_max=251.0:bitscore_min=251.0:bitscore_std=0:bitscore_sum=251.0:capture_class_counter=c__Alphaproteobacteria--1||c__Gammaproteobacteria--1||c__Myxococcia--1||c__Verrucomicrobiae--1:capture_domain_counter=d__Bacteria--4:capture_family_counter=f__Anaeromyxobacteraceae--1||f__Burkholderiaceae--1||f__CAIQCK01--1||f__Rhodobacteraceae--1:capture_genus_counter=g__CAIQCK01--1||g__Cupriavidus--1||g__R267--1||g__Rhodobacter--1:capture_order_counter=o__Burkholderiales--1||o__Myxococcales--1||o__Palsa-1439--1||o__Rhodobacterales--1:capture_phylum_counter=p__Myxococcota--1||p__Proteobacteria--2||p__Verrucomicrobiota--1:capture_species_counter=s__CAIQCK01 sp016235595--1||s__Cupriavidus sp003402535--1||s__R267 sp001768075--1||s__Rhodobacter capsulatus_C--1:evalue_avg=7.42e-86:evalue_max=7.42e-86:evalue_min=7.42e-86:evalue_std=0:evalue_sum=7.42e-86:gapopen_avg=0.0:gapopen_max=0.0:gapopen_min=0.0:gapopen_std=0:gapopen_sum=0.0:gtdb_class_counter=c__Planctomycetia--4:gtdb_domain_counter=d__Bacteria--4:gtdb_family_counter=f__Gemmataceae--4:gtdb_genus_counter=g__Gemmata--4:gtdb_order_counter=o__Gemmatales--4:gtdb_phylum_counter=p__Planctomycetota--4:gtdb_species_counter=s__Gemmata obscuriglobus--1||s__Gemmata sp017939745--1||s__Gemmata sp901538445--1||s__Gemmata tundricola--1:heptad_counter=MCP-40H--4||MCP-44H--4:lbd_counter=:lca_tree=g__Gemmata:length_avg=170.0:length_max=170.0:length_min=170.0:length_std=0:length_sum=170.0:mismatch_avg=26.0:mismatch_max=26.0:mismatch_min=26.0:mismatch_std=0:mismatch_sum=26.0:name=N137226:qcovhsp_avg=98.3:qcovhsp_max=98.3:qcovhsp_min=98.3:qcovhsp_std=0:qcovhsp_sum=98.3:qend_avg=173.0:qend_max=173.0:qend_min=173.0:qend_std=0:qend_sum=173.0:qstart_avg=4.0:qstart_max=4.0:qstart_min=4.0:qstart_std=0:qstart_sum=4.0:ref_name_counter=RS_GCF_013128195.2_protein.faa_NZ_CP053452.2_5233@PF00015_full_PFAM.274.464--1:scovhsp_avg=89.5:scovhsp_max=89.5:scovhsp_min=89.5:scovhsp_std=0:scovhsp_sum=89.5:send_avg=170.0:send_max=170.0:send_min=170.0:send_std=0:send_sum=170.0:sstart_avg=1.0:sstart_max=1.0:sstart_min=1.0:sstart_std=0:sstart_sum=1.0])0.961:0.0627205[&&NHX:Sample_counter=rhizpot1--9||rhizpot2--2||rhizpot3--11||rhiztom1--6||rhiztom2--7||rhiztom3--12:Type_counter=GTDB--6||capture--47:besthit_avg=76.99090909090908:besthit_max=87.8:besthit_min=62.1:besthit_std=8.535355550432234:besthit_sum=1693.7999999999997:bitscore_avg=188.74545454545452:bitscore_max=251.0:bitscore_min=94.4:bitscore_std=39.394666393558154:bitscore_sum=4152.4:capture_class_counter=c__Actinomycetia--1||c__Alphaproteobacteria--15||c__Bacilli--2||c__Clostridia--1||c__Desulfovibrionia--2||c__Gammaproteobacteria--10||c__Gemmatimonadetes--1||c__Halobacteria--1||c__Limnochordia--1||c__Moduliflexia--1||c__Myxococcia--1||c__Peptococcia--2||c__Planctomycetia--1||c__QNDG01--1||c__SAR324--1||c__Spirochaetia--4||c__Verrucomicrobiae--2:capture_domain_counter=d__Archaea--1||d__Bacteria--46:capture_family_counter=f__Acetobacteraceae--1||f__Anaeromyxobacteraceae--1||f__Bacillaceae_D--1||f__Beijerinckiaceae--8||f__Burkholderiaceae--5||f__CAIQCK01--1||f__Cellvibrionaceae--1||f__DRI-13--2||f__DTFT01--1||f__DUMU01--1||f__Desulfovibrionaceae--2||f__GWC2-71-9--1||f__Gemmataceae--1||f__Geodermatophilaceae--1||f__Haloarculaceae--1||f__Halobacillaceae--1||f__Methylococcaceae--2||f__Moduliflexaceae--1||f__NAC60-12--1||f__Opitutaceae--1||f__Oscillospiraceae--1||f__Pleomorphomonadaceae--1||f__Pseudomonadaceae--1||f__Rhizobiaceae--1||f__Rhodobacteraceae--2||f__Rhodocyclaceae--1||f__Sphingomonadaceae--1||f__Stappiaceae--1||f__Treponemataceae--2||f__UBA12059--2:capture_genus_counter=g__20CM-2-65-7--1||g__Bacillus_L--1||g__Bosea--2||g__Breoghania--1||g__Bu26--1||g__Burkholderia--1||g__CAIQCK01--1||g__CAJCBL01--1||g__Collimonas--1||g__Cupriavidus--1||g__Desulfohalovibrio--2||g__Gemmata--1||g__Halosimplex--1||g__Hoeflea--1||g__JAFGAX01--1||g__JCVI-SCAAA005--1||g__Marinimicrobium--1||g__Methylobacterium--1||g__Methylogaea--1||g__Methylomagnum--1||g__Modestobacter--1||g__Moduliflexus--1||g__Oharaeibacter--1||g__Pontibacillus_A--1||g__Pseudomonas_E--1||g__R267--1||g__Rhizobacter--1||g__Rhodobacter--1||g__Rhodobacter_F--1||g__Rhodocyclus--1||g__Roseomonas--1||g__SZUA-370--2||g__Salinarimonas--5||g__Sphingobium--1||g__Tepidimonas--1||g__Treponema_B--1||g__Treponema_D--1||g__UBA5318--2||g__WRJA01--1:capture_order_counter=o__Acetobacterales--1||o__Bacillales_D--1||o__Bacillales_H--1||o__Burkholderiales--6||o__DRI-13--2||o__Desulfovibrionales--2||o__Gemmatales--1||o__Gemmatimonadales--1||o__Halobacteriales--1||o__Limnochordales--1||o__Methylococcales--2||o__Moduliflexales--1||o__Mycobacteriales--1||o__Myxococcales--1||o__Opitutales--1||o__Oscillospirales--1||o__Palsa-1439--1||o__Pseudomonadales--2||o__QNDG01--1||o__Rhizobiales--11||o__Rhodobacterales--2||o__SAR324--1||o__Sphingomonadales--1||o__Treponematales--4:capture_phylum_counter=p__Actinobacteriota--1||p__Desulfobacterota_I--2||p__Firmicutes--2||p__Firmicutes_A--1||p__Firmicutes_B--2||p__Firmicutes_G--1||p__Gemmatimonadota--1||p__Halobacteriota--1||p__Moduliflexota--1||p__Myxococcota--1||p__Planctomycetota--1||p__Proteobacteria--25||p__QNDG01--1||p__SAR324--1||p__Spirochaetota--4||p__Verrucomicrobiota--2:capture_species_counter=s__20CM-2-65-7 sp003221825--1||s__Bacillus_L akibai--1||s__Bosea sp013823325--2||s__Breoghania sp003432385--1||s__Bu26 sp014896305--1||s__Burkholderia plantarii--1||s__CAIQCK01 sp016235595--1||s__CAJCBL01 sp016711225--1||s__Collimonas sp900111995--1||s__Cupriavidus sp003402535--1||s__Desulfohalovibrio alkalitolerans--2||s__Gemmata obscuriglobus--1||s__Halosimplex carlsbadense--1||s__Hoeflea olei--1||s__JAFGAX01 sp016933415--1||s__JCVI-SCAAA005 sp002683655--1||s__Marinimicrobium agarilyticum--1||s__Methylobacterium variabile--1||s__Methylogaea oryzae--1||s__Methylomagnum ishizawai--1||s__Modestobacter sp019112525--1||s__Moduliflexus flocculans--1||s__Oharaeibacter diazotrophicus--1||s__Pontibacillus_A halophilus--1||s__Pseudomonas_E fulgida--1||s__R267 sp001768075--1||s__Rhizobacter sp016735515--1||s__Rhodobacter capsulatus_C--1||s__Rhodobacter_F sphaeroides_A--1||s__Rhodocyclus tenuis_A--1||s__Roseomonas sp902706185--1||s__SZUA-370 sp002839315--2||s__Salinarimonas rosea--5||s__Sphingobium barthaii_A--1||s__Tepidimonas alkaliphilus--1||s__Treponema_B putidum--1||s__Treponema_D sp017450845--1||s__UBA5318 sp002408285--2||s__WRJA01 sp009782435--1:evalue_avg=7.181818781818185e-27:evalue_max=1.58e-25:evalue_min=7.42e-86:evalue_std=3.368571305017469e-26:evalue_sum=1.5800001320000005e-25:gapopen_avg=0.18181818181818182:gapopen_max=1.0:gapopen_min=0.0:gapopen_std=0.3947710169758613:gapopen_sum=4.0:gtdb_class_counter=c__Clostridia--1||c__Planctomycetia--5:gtdb_domain_counter=d__Bacteria--6:gtdb_family_counter=f__Gemmataceae--5||f__Lachnospiraceae--1:gtdb_genus_counter=g__Gemmata--4||g__Limnoglobus--1||g__RGIG4057--1:gtdb_order_counter=o__Gemmatales--5||o__Lachnospirales--1:gtdb_phylum_counter=p__Firmicutes_A--1||p__Planctomycetota--5:gtdb_species_counter=s__Gemmata obscuriglobus--1||s__Gemmata sp017939745--1||s__Gemmata sp901538445--1||s__Gemmata tundricola--1||s__Limnoglobus roseus--1||s__RGIG4057 sp017462755--1:heptad_counter=MCP-24H--2||MCP-40H--31||MCP-44H--20:lbd_counter=:lca_tree=d__Bacteria:length_avg=140.04545454545453:length_max=181.0:length_min=86.0:length_std=25.565000764116245:length_sum=3081.0:mismatch_avg=32.0:mismatch_max=68.0:mismatch_min=14.0:mismatch_std=13.44831375515692:mismatch_sum=704.0:name=N137227:qcovhsp_avg=98.7681818181818:qcovhsp_max=100.0:qcovhsp_min=95.3:qcovhsp_std=1.393996093332083:qcovhsp_sum=2172.8999999999996:qend_avg=140.72727272727272:qend_max=181.0:qend_min=87.0:qend_std=25.36248038452492:qend_sum=3096.0:qstart_avg=1.7727272727272727:qstart_max=6.0:qstart_min=1.0:qstart_std=1.2698638165386524:qstart_sum=39.0:ref_name_counter=GB_GCA_011333455.1_protein.faa_DTKN01000097.1_29@PF00015_full_PFAM.308.489--1||GB_GCA_016191085.1_protein.faa_JACPPJ010000038.1_74@PF00015_full_PFAM.301.469--1||GB_GCA_901538445.1_protein.faa_LR594584.1_2375@PF00015_full_PFAM.282.461--2||RS_GCF_008254045.1_protein.faa_NZ_CP042425.1_7631@PF00015_full_PFAM.260.486--7||RS_GCF_013128195.2_protein.faa_NZ_CP053452.2_5233@PF00015_full_PFAM.274.464--4||RS_GCF_017939745.1_protein.faa_NZ_JAGKQQ010000001.1_808@PF00015_full_PFAM.288.461--7:scovhsp_avg=72.48636363636363:scovhsp_max=89.5:scovhsp_min=50.6:scovhsp_std=11.423130062854947:scovhsp_sum=1594.6999999999998:send_avg=162.1818181818182:send_max=188.0:send_min=120.0:send_std=18.7683532109528:send_sum=3568.0:sstart_avg=23.227272727272727:sstart_max=63.0:sstart_min=1.0:sstart_std=17.690276635651784:sstart_sum=511.0],(GB_GCA_018266105.1_protein.faa_JAFEBA010000010.1_231@PF00015_full_PFAM.254.420:0.176886[&&NHX:Type=GTDB:gtdb_class=c__Xenobia:gtdb_domain=d__Bacteria:gtdb_family=f__JADMJV01:gtdb_genus=g__JADMJV01:gtdb_order=o__Xenobiales:gtdb_phylum=p__Eremiobacterota:gtdb_species=s__JADMJV01 sp018266105:heptad=MCP-40H:species=d__Bacteria_p__Eremiobacterota_c__Xenobia_o__Xenobiales_f__JADMJV01_g__JADMJV01_s__JADMJV01 sp018266105],8b0738cb-c055-4bbb-8bae-c175f14b0d13_6@MCPsignal.66.179:0.363475[&&NHX:Sample=rhizpot1:Type=capture:capture_class=c__Alphaproteobacteria:capture_domain=d__Bacteria:capture_family=f__Xanthobacteraceae:capture_genus=g__Bradyrhizobium:capture_order=o__Rhizobiales:capture_phylum=p__Proteobacteria:capture_species=s__Bradyrhizobium campsiandrae:heptad=MCP-40H])0.981:0.34844[&&NHX:Sample_counter=rhizpot1--1:Type_counter=GTDB--1||capture--1:capture_class_counter=c__Alphaproteobacteria--1:capture_domain_counter=d__Bacteria--1:capture_family_counter=f__Xanthobacteraceae--1:capture_genus_counter=g__Bradyrhizobium--1:capture_order_counter=o__Rhizobiales--1:capture_phylum_counter=p__Proteobacteria--1:capture_species_counter=s__Bradyrhizobium campsiandrae--1:gtdb_class_counter=c__Xenobia--1:gtdb_domain_counter=d__Bacteria--1:gtdb_family_counter=f__JADMJV01--1:gtdb_genus_counter=g__JADMJV01--1:gtdb_order_counter=o__Xenobiales--1:gtdb_phylum_counter=p__Eremiobacterota--1:gtdb_species_counter=s__JADMJV01 sp018266105--1:heptad_counter=MCP-40H--2:lbd_counter=:lca_tree=s__JADMJV01 sp018266105:name=N137230:ref_name_counter=])0.782:0.0162395[&&NHX:Sample_counter=rhizpot1--10||rhizpot2--2||rhizpot3--11||rhiztom1--6||rhiztom2--7||rhiztom3--12:Type_counter=GTDB--7||capture--48:besthit_avg=76.99090909090908:besthit_max=87.8:besthit_min=62.1:besthit_std=8.535355550432234:besthit_sum=1693.7999999999997:bitscore_avg=188.74545454545452:bitscore_max=251.0:bitscore_min=94.4:bitscore_std=39.394666393558154:bitscore_sum=4152.4:capture_class_counter=c__Actinomycetia--1||c__Alphaproteobacteria--16||c__Bacilli--2||c__Clostridia--1||c__Desulfovibrionia--2||c__Gammaproteobacteria--10||c__Gemmatimonadetes--1||c__Halobacteria--1||c__Limnochordia--1||c__Moduliflexia--1||c__Myxococcia--1||c__Peptococcia--2||c__Planctomycetia--1||c__QNDG01--1||c__SAR324--1||c__Spirochaetia--4||c__Verrucomicrobiae--2:capture_domain_counter=d__Archaea--1||d__Bacteria--47:capture_family_counter=f__Acetobacteraceae--1||f__Anaeromyxobacteraceae--1||f__Bacillaceae_D--1||f__Beijerinckiaceae--8||f__Burkholderiaceae--5||f__CAIQCK01--1||f__Cellvibrionaceae--1||f__DRI-13--2||f__DTFT01--1||f__DUMU01--1||f__Desulfovibrionaceae--2||f__GWC2-71-9--1||f__Gemmataceae--1||f__Geodermatophilaceae--1||f__Haloarculaceae--1||f__Halobacillaceae--1||f__Methylococcaceae--2||f__Moduliflexaceae--1||f__NAC60-12--1||f__Opitutaceae--1||f__Oscillospiraceae--1||f__Pleomorphomonadaceae--1||f__Pseudomonadaceae--1||f__Rhizobiaceae--1||f__Rhodobacteraceae--2||f__Rhodocyclaceae--1||f__Sphingomonadaceae--1||f__Stappiaceae--1||f__Treponemataceae--2||f__UBA12059--2||f__Xanthobacteraceae--1:capture_genus_counter=g__20CM-2-65-7--1||g__Bacillus_L--1||g__Bosea--2||g__Bradyrhizobium--1||g__Breoghania--1||g__Bu26--1||g__Burkholderia--1||g__CAIQCK01--1||g__CAJCBL01--1||g__Collimonas--1||g__Cupriavidus--1||g__Desulfohalovibrio--2||g__Gemmata--1||g__Halosimplex--1||g__Hoeflea--1||g__JAFGAX01--1||g__JCVI-SCAAA005--1||g__Marinimicrobium--1||g__Methylobacterium--1||g__Methylogaea--1||g__Methylomagnum--1||g__Modestobacter--1||g__Moduliflexus--1||g__Oharaeibacter--1||g__Pontibacillus_A--1||g__Pseudomonas_E--1||g__R267--1||g__Rhizobacter--1||g__Rhodobacter--1||g__Rhodobacter_F--1||g__Rhodocyclus--1||g__Roseomonas--1||g__SZUA-370--2||g__Salinarimonas--5||g__Sphingobium--1||g__Tepidimonas--1||g__Treponema_B--1||g__Treponema_D--1||g__UBA5318--2||g__WRJA01--1:capture_order_counter=o__Acetobacterales--1||o__Bacillales_D--1||o__Bacillales_H--1||o__Burkholderiales--6||o__DRI-13--2||o__Desulfovibrionales--2||o__Gemmatales--1||o__Gemmatimonadales--1||o__Halobacteriales--1||o__Limnochordales--1||o__Methylococcales--2||o__Moduliflexales--1||o__Mycobacteriales--1||o__Myxococcales--1||o__Opitutales--1||o__Oscillospirales--1||o__Palsa-1439--1||o__Pseudomonadales--2||o__QNDG01--1||o__Rhizobiales--12||o__Rhodobacterales--2||o__SAR324--1||o__Sphingomonadales--1||o__Treponematales--4:capture_phylum_counter=p__Actinobacteriota--1||p__Desulfobacterota_I--2||p__Firmicutes--2||p__Firmicutes_A--1||p__Firmicutes_B--2||p__Firmicutes_G--1||p__Gemmatimonadota--1||p__Halobacteriota--1||p__Moduliflexota--1||p__Myxococcota--1||p__Planctomycetota--1||p__Proteobacteria--26||p__QNDG01--1||p__SAR324--1||p__Spirochaetota--4||p__Verrucomicrobiota--2:capture_species_counter=s__20CM-2-65-7 sp003221825--1||s__Bacillus_L akibai--1||s__Bosea sp013823325--2||s__Bradyrhizobium campsiandrae--1||s__Breoghania sp003432385--1||s__Bu26 sp014896305--1||s__Burkholderia plantarii--1||s__CAIQCK01 sp016235595--1||s__CAJCBL01 sp016711225--1||s__Collimonas sp900111995--1||s__Cupriavidus sp003402535--1||s__Desulfohalovibrio alkalitolerans--2||s__Gemmata obscuriglobus--1||s__Halosimplex carlsbadense--1||s__Hoeflea olei--1||s__JAFGAX01 sp016933415--1||s__JCVI-SCAAA005 sp002683655--1||s__Marinimicrobium agarilyticum--1||s__Methylobacterium variabile--1||s__Methylogaea oryzae--1||s__Methylomagnum ishizawai--1||s__Modestobacter sp019112525--1||s__Moduliflexus flocculans--1||s__Oharaeibacter diazotrophicus--1||s__Pontibacillus_A halophilus--1||s__Pseudomonas_E fulgida--1||s__R267 sp001768075--1||s__Rhizobacter sp016735515--1||s__Rhodobacter capsulatus_C--1||s__Rhodobacter_F sphaeroides_A--1||s__Rhodocyclus tenuis_A--1||s__Roseomonas sp902706185--1||s__SZUA-370 sp002839315--2||s__Salinarimonas rosea--5||s__Sphingobium barthaii_A--1||s__Tepidimonas alkaliphilus--1||s__Treponema_B putidum--1||s__Treponema_D sp017450845--1||s__UBA5318 sp002408285--2||s__WRJA01 sp009782435--1:evalue_avg=7.181818781818185e-27:evalue_max=1.58e-25:evalue_min=7.42e-86:evalue_std=3.368571305017469e-26:evalue_sum=1.5800001320000005e-25:gapopen_avg=0.18181818181818182:gapopen_max=1.0:gapopen_min=0.0:gapopen_std=0.3947710169758613:gapopen_sum=4.0:gtdb_class_counter=c__Clostridia--1||c__Planctomycetia--5||c__Xenobia--1:gtdb_domain_counter=d__Bacteria--7:gtdb_family_counter=f__Gemmataceae--5||f__JADMJV01--1||f__Lachnospiraceae--1:gtdb_genus_counter=g__Gemmata--4||g__JADMJV01--1||g__Limnoglobus--1||g__RGIG4057--1:gtdb_order_counter=o__Gemmatales--5||o__Lachnospirales--1||o__Xenobiales--1:gtdb_phylum_counter=p__Eremiobacterota--1||p__Firmicutes_A--1||p__Planctomycetota--5:gtdb_species_counter=s__Gemmata obscuriglobus--1||s__Gemmata sp017939745--1||s__Gemmata sp901538445--1||s__Gemmata tundricola--1||s__JADMJV01 sp018266105--1||s__Limnoglobus roseus--1||s__RGIG4057 sp017462755--1:heptad_counter=MCP-24H--2||MCP-40H--33||MCP-44H--20:lbd_counter=:lca_tree=d__Bacteria:length_avg=140.04545454545453:length_max=181.0:length_min=86.0:length_std=25.565000764116245:length_sum=3081.0:mismatch_avg=32.0:mismatch_max=68.0:mismatch_min=14.0:mismatch_std=13.44831375515692:mismatch_sum=704.0:name=N137231:qcovhsp_avg=98.7681818181818:qcovhsp_max=100.0:qcovhsp_min=95.3:qcovhsp_std=1.393996093332083:qcovhsp_sum=2172.8999999999996:qend_avg=140.72727272727272:qend_max=181.0:qend_min=87.0:qend_std=25.36248038452492:qend_sum=3096.0:qstart_avg=1.7727272727272727:qstart_max=6.0:qstart_min=1.0:qstart_std=1.2698638165386524:qstart_sum=39.0:ref_name_counter=GB_GCA_011333455.1_protein.faa_DTKN01000097.1_29@PF00015_full_PFAM.308.489--1||GB_GCA_016191085.1_protein.faa_JACPPJ010000038.1_74@PF00015_full_PFAM.301.469--1||GB_GCA_901538445.1_protein.faa_LR594584.1_2375@PF00015_full_PFAM.282.461--2||RS_GCF_008254045.1_protein.faa_NZ_CP042425.1_7631@PF00015_full_PFAM.260.486--7||RS_GCF_013128195.2_protein.faa_NZ_CP053452.2_5233@PF00015_full_PFAM.274.464--4||RS_GCF_017939745.1_protein.faa_NZ_JAGKQQ010000001.1_808@PF00015_full_PFAM.288.461--7:scovhsp_avg=72.48636363636363:scovhsp_max=89.5:scovhsp_min=50.6:scovhsp_std=11.423130062854947:scovhsp_sum=1594.6999999999998:send_avg=162.1818181818182:send_max=188.0:send_min=120.0:send_std=18.7683532109528:send_sum=3568.0:sstart_avg=23.227272727272727:sstart_max=63.0:sstart_min=1.0:sstart_std=17.690276635651784:sstart_sum=511.0])0.439:0.00952813[&&NHX:Sample_counter=rhizpot1--10||rhizpot2--2||rhizpot3--12||rhiztom1--6||rhiztom2--7||rhiztom3--12:Type_counter=GTDB--7||capture--49:besthit_avg=76.99090909090908:besthit_max=87.8:besthit_min=62.1:besthit_std=8.535355550432234:besthit_sum=1693.7999999999997:bitscore_avg=188.74545454545452:bitscore_max=251.0:bitscore_min=94.4:bitscore_std=39.394666393558154:bitscore_sum=4152.4:capture_class_counter=c__Actinomycetia--1||c__Alphaproteobacteria--16||c__Bacilli--2||c__Clostridia--1||c__Desulfovibrionia--2||c__Desulfuromonadia--1||c__Gammaproteobacteria--10||c__Gemmatimonadetes--1||c__Halobacteria--1||c__Limnochordia--1||c__Moduliflexia--1||c__Myxococcia--1||c__Peptococcia--2||c__Planctomycetia--1||c__QNDG01--1||c__SAR324--1||c__Spirochaetia--4||c__Verrucomicrobiae--2:capture_domain_counter=d__Archaea--1||d__Bacteria--48:capture_family_counter=f__Acetobacteraceae--1||f__Anaeromyxobacteraceae--1||f__Bacillaceae_D--1||f__Beijerinckiaceae--8||f__Burkholderiaceae--5||f__CAIQCK01--1||f__Cellvibrionaceae--1||f__DRI-13--2||f__DTFT01--1||f__DUMU01--1||f__Desulfovibrionaceae--2||f__GWC2-71-9--1||f__Gemmataceae--1||f__Geodermatophilaceae--1||f__Haloarculaceae--1||f__Halobacillaceae--1||f__Methylococcaceae--2||f__Moduliflexaceae--1||f__NAC60-12--1||f__Opitutaceae--1||f__Oscillospiraceae--1||f__Pleomorphomonadaceae--1||f__Pseudomonadaceae--1||f__Rhizobiaceae--1||f__Rhodobacteraceae--2||f__Rhodocyclaceae--1||f__SZUA-540--1||f__Sphingomonadaceae--1||f__Stappiaceae--1||f__Treponemataceae--2||f__UBA12059--2||f__Xanthobacteraceae--1:capture_genus_counter=g__20CM-2-65-7--1||g__Bacillus_L--1||g__Bosea--2||g__Bradyrhizobium--1||g__Breoghania--1||g__Bu26--1||g__Burkholderia--1||g__CAIQCK01--1||g__CAJCBL01--1||g__Collimonas--1||g__Cupriavidus--1||g__Desulfohalovibrio--2||g__Gemmata--1||g__Halosimplex--1||g__Hoeflea--1||g__JAFGAX01--1||g__JCVI-SCAAA005--1||g__Marinimicrobium--1||g__Methylobacterium--1||g__Methylogaea--1||g__Methylomagnum--1||g__Modestobacter--1||g__Moduliflexus--1||g__Oharaeibacter--1||g__Pontibacillus_A--1||g__Pseudomonas_E--1||g__R267--1||g__Rhizobacter--1||g__Rhodobacter--1||g__Rhodobacter_F--1||g__Rhodocyclus--1||g__Roseomonas--1||g__SZUA-370--2||g__SZUA-540--1||g__Salinarimonas--5||g__Sphingobium--1||g__Tepidimonas--1||g__Treponema_B--1||g__Treponema_D--1||g__UBA5318--2||g__WRJA01--1:capture_order_counter=o__Acetobacterales--1||o__Bacillales_D--1||o__Bacillales_H--1||o__Burkholderiales--6||o__DRI-13--2||o__Desulfovibrionales--2||o__Desulfuromonadales--1||o__Gemmatales--1||o__Gemmatimonadales--1||o__Halobacteriales--1||o__Limnochordales--1||o__Methylococcales--2||o__Moduliflexales--1||o__Mycobacteriales--1||o__Myxococcales--1||o__Opitutales--1||o__Oscillospirales--1||o__Palsa-1439--1||o__Pseudomonadales--2||o__QNDG01--1||o__Rhizobiales--12||o__Rhodobacterales--2||o__SAR324--1||o__Sphingomonadales--1||o__Treponematales--4:capture_phylum_counter=p__Actinobacteriota--1||p__Desulfobacterota--1||p__Desulfobacterota_I--2||p__Firmicutes--2||p__Firmicutes_A--1||p__Firmicutes_B--2||p__Firmicutes_G--1||p__Gemmatimonadota--1||p__Halobacteriota--1||p__Moduliflexota--1||p__Myxococcota--1||p__Planctomycetota--1||p__Proteobacteria--26||p__QNDG01--1||p__SAR324--1||p__Spirochaetota--4||p__Verrucomicrobiota--2:capture_species_counter=s__20CM-2-65-7 sp003221825--1||s__Bacillus_L akibai--1||s__Bosea sp013823325--2||s__Bradyrhizobium campsiandrae--1||s__Breoghania sp003432385--1||s__Bu26 sp014896305--1||s__Burkholderia plantarii--1||s__CAIQCK01 sp016235595--1||s__CAJCBL01 sp016711225--1||s__Collimonas sp900111995--1||s__Cupriavidus sp003402535--1||s__Desulfohalovibrio alkalitolerans--2||s__Gemmata obscuriglobus--1||s__Halosimplex carlsbadense--1||s__Hoeflea olei--1||s__JAFGAX01 sp016933415--1||s__JCVI-SCAAA005 sp002683655--1||s__Marinimicrobium agarilyticum--1||s__Methylobacterium variabile--1||s__Methylogaea oryzae--1||s__Methylomagnum ishizawai--1||s__Modestobacter sp019112525--1||s__Moduliflexus flocculans--1||s__Oharaeibacter diazotrophicus--1||s__Pontibacillus_A halophilus--1||s__Pseudomonas_E fulgida--1||s__R267 sp001768075--1||s__Rhizobacter sp016735515--1||s__Rhodobacter capsulatus_C--1||s__Rhodobacter_F sphaeroides_A--1||s__Rhodocyclus tenuis_A--1||s__Roseomonas sp902706185--1||s__SZUA-370 sp002839315--2||s__SZUA-540 sp009731355--1||s__Salinarimonas rosea--5||s__Sphingobium barthaii_A--1||s__Tepidimonas alkaliphilus--1||s__Treponema_B putidum--1||s__Treponema_D sp017450845--1||s__UBA5318 sp002408285--2||s__WRJA01 sp0097
```
