## Supplementary material for "Unveiling the hidden biodiversity of microbial chemoreceptor genes in the rare biosphere": MCPsignal_captured_gtdbr207.nw (part 184 of 1806)

```
82435--1:evalue_avg=7.181818781818185e-27:evalue_max=1.58e-25:evalue_min=7.42e-86:evalue_std=3.368571305017469e-26:evalue_sum=1.5800001320000005e-25:gapopen_avg=0.18181818181818182:gapopen_max=1.0:gapopen_min=0.0:gapopen_std=0.3947710169758613:gapopen_sum=4.0:gtdb_class_counter=c__Clostridia--1||c__Planctomycetia--5||c__Xenobia--1:gtdb_domain_counter=d__Bacteria--7:gtdb_family_counter=f__Gemmataceae--5||f__JADMJV01--1||f__Lachnospiraceae--1:gtdb_genus_counter=g__Gemmata--4||g__JADMJV01--1||g__Limnoglobus--1||g__RGIG4057--1:gtdb_order_counter=o__Gemmatales--5||o__Lachnospirales--1||o__Xenobiales--1:gtdb_phylum_counter=p__Eremiobacterota--1||p__Firmicutes_A--1||p__Planctomycetota--5:gtdb_species_counter=s__Gemmata obscuriglobus--1||s__Gemmata sp017939745--1||s__Gemmata sp901538445--1||s__Gemmata tundricola--1||s__JADMJV01 sp018266105--1||s__Limnoglobus roseus--1||s__RGIG4057 sp017462755--1:heptad_counter=MCP-24H--2||MCP-40H--33||MCP-44H--21:lbd_counter=:lca_tree=d__Bacteria:length_avg=140.04545454545453:length_max=181.0:length_min=86.0:length_std=25.565000764116245:length_sum=3081.0:mismatch_avg=32.0:mismatch_max=68.0:mismatch_min=14.0:mismatch_std=13.44831375515692:mismatch_sum=704.0:name=N137232:qcovhsp_avg=98.7681818181818:qcovhsp_max=100.0:qcovhsp_min=95.3:qcovhsp_std=1.393996093332083:qcovhsp_sum=2172.8999999999996:qend_avg=140.72727272727272:qend_max=181.0:qend_min=87.0:qend_std=25.36248038452492:qend_sum=3096.0:qstart_avg=1.7727272727272727:qstart_max=6.0:qstart_min=1.0:qstart_std=1.2698638165386524:qstart_sum=39.0:ref_name_counter=GB_GCA_011333455.1_protein.faa_DTKN01000097.1_29@PF00015_full_PFAM.308.489--1||GB_GCA_016191085.1_protein.faa_JACPPJ010000038.1_74@PF00015_full_PFAM.301.469--1||GB_GCA_901538445.1_protein.faa_LR594584.1_2375@PF00015_full_PFAM.282.461--2||RS_GCF_008254045.1_protein.faa_NZ_CP042425.1_7631@PF00015_full_PFAM.260.486--7||RS_GCF_013128195.2_protein.faa_NZ_CP053452.2_5233@PF00015_full_PFAM.274.464--4||RS_GCF_017939745.1_protein.faa_NZ_JAGKQQ010000001.1_808@PF00015_full_PFAM.288.461--7:scovhsp_avg=72.48636363636363:scovhsp_max=89.5:scovhsp_min=50.6:scovhsp_std=11.423130062854947:scovhsp_sum=1594.6999999999998:send_avg=162.1818181818182:send_max=188.0:send_min=120.0:send_std=18.7683532109528:send_sum=3568.0:sstart_avg=23.227272727272727:sstart_max=63.0:sstart_min=1.0:sstart_std=17.690276635651784:sstart_sum=511.0])0.789:0.00910672[&&NHX:Sample_counter=rhizpot1--11||rhizpot2--3||rhizpot3--14||rhiztom1--11||rhiztom2--15||rhiztom3--17:Type_counter=GTDB--7||capture--71:besthit_avg=73.71944444444442:besthit_max=87.8:besthit_min=56.7:besthit_std=9.045845753539323:besthit_sum=2653.899999999999:bitscore_avg=178.31666666666666:bitscore_max=251.0:bitscore_min=94.4:bitscore_std=36.56631939757835:bitscore_sum=6419.4:capture_class_counter=c__Actinomycetia--1||c__Alphaproteobacteria--22||c__Bacilli--5||c__Clostridia--3||c__Desulfovibrionia--2||c__Desulfuromonadia--1||c__Gammaproteobacteria--18||c__Gemmatimonadetes--1||c__Halobacteria--1||c__Limnochordia--1||c__Moduliflexia--1||c__Myxococcia--1||c__Peptococcia--2||c__Planctomycetia--1||c__QNDG01--1||c__SAR324--1||c__Spirochaetia--6||c__UBA4882--1||c__Verrucomicrobiae--2:capture_domain_counter=d__Archaea--1||d__Bacteria--70:capture_family_counter=f__Acetobacteraceae--1||f__Anaeromyxobacteraceae--1||f__Ancalomicrobiaceae--1||f__Bacillaceae_D--1||f__Beijerinckiaceae--9||f__Burkholderiaceae--13||f__CAIQCK01--1||f__Caulobacteraceae--1||f__Cellvibrionaceae--1||f__DRI-13--2||f__DTFT01--1||f__DUMU01--1||f__Desulfovibrionaceae--2||f__GWC2-71-9--1||f__Gemmataceae--1||f__Geodermatophilaceae--1||f__Haloarculaceae--1||f__Halobacillaceae--1||f__Lachnospiraceae--1||f__Marispirochaetaceae--1||f__Methylococcaceae--2||f__Moduliflexaceae--1||f__NAC60-12--1||f__Opitutaceae--1||f__Oscillospiraceae--1||f__Paenibacillaceae--3||f__Pleomorphomonadaceae--1||f__Pseudomonadaceae--1||f__Rhizobiaceae--1||f__Rhodobacteraceae--4||f__Rhodocyclaceae--1||f__Ruminococcaceae--1||f__SZUA-540--1||f__Sphingomonadaceae--2||f__Stappiaceae--1||f__Treponemataceae--2||f__UBA12059--2||f__UBA1318--1||f__UBA4882--1||f__Xanthobacteraceae--1:capture_genus_counter=g__20CM-2-65-7--1||g__Bacillus_L--1||g__Bosea--3||g__Bradyrhizobium--1||g__Breoghania--1||g__Bu26--1||g__Burkholderia--1||g__Butyrivibrio--1||g__CAIQCK01--1||g__CAJCBL01--1||g__Collimonas--1||g__Cupriavidus--1||g__Desulfohalovibrio--2||g__Donghicola--1||g__Gemmata--1||g__Halosimplex--1||g__Hoeflea--1||g__JAFGAX01--1||g__JCVI-SCAAA005--1||g__Jannaschia--1||g__Marinimicrobium--1||g__Marispirochaeta--1||g__Methylobacterium--1||g__Methylogaea--1||g__Methylomagnum--1||g__Modestobacter--1||g__Moduliflexus--1||g__NCED01--1||g__Oharaeibacter--1||g__Paenibacillus_A--3||g__Paraburkholderia--2||g__Pelomonas--6||g__Pontibacillus_A--1||g__Pseudomonas_E--1||g__R267--1||g__Rhizobacter--1||g__Rhodobacter--1||g__Rhodobacter_F--1||g__Rhodocyclus--1||g__Roseomonas--1||g__Ruminiclostridium_E--1||g__SZUA-370--2||g__SZUA-540--1||g__Salinarimonas--5||g__Siculibacillus--1||g__Sphingobium--2||g__Tepidimonas--1||g__Treponema_B--1||g__Treponema_D--1||g__UBA1318--1||g__UBA4882--1||g__UBA5318--2||g__WRJA01--1:capture_order_counter=o__Acetobacterales--1||o__Bacillales_D--1||o__Bacillales_H--1||o__Burkholderiales--14||o__Caulobacterales--1||o__DRI-13--2||o__Desulfovibrionales--2||o__Desulfuromonadales--1||o__Gemmatales--1||o__Gemmatimonadales--1||o__Halobacteriales--1||o__JC444--1||o__Lachnospirales--1||o__Limnochordales--1||o__Methylococcales--2||o__Moduliflexales--1||o__Mycobacteriales--1||o__Myxococcales--1||o__Opitutales--1||o__Oscillospirales--2||o__Paenibacillales--3||o__Palsa-1439--1||o__Pseudomonadales--2||o__QNDG01--1||o__Rhizobiales--14||o__Rhodobacterales--4||o__SAR324--1||o__Sphingomonadales--2||o__Treponematales--5||o__UBA4882--1:capture_phylum_counter=p__Actinobacteriota--1||p__Desulfobacterota--1||p__Desulfobacterota_I--2||p__Firmicutes--5||p__Firmicutes_A--3||p__Firmicutes_B--2||p__Firmicutes_G--2||p__Gemmatimonadota--1||p__Halobacteriota--1||p__Moduliflexota--1||p__Myxococcota--1||p__Planctomycetota--1||p__Proteobacteria--40||p__QNDG01--1||p__SAR324--1||p__Spirochaetota--6||p__Verrucomicrobiota--2:capture_species_counter=s__20CM-2-65-7 sp003221825--1||s__Bacillus_L akibai--1||s__Bosea sp013823325--2||s__Bosea sp902506165--1||s__Bradyrhizobium campsiandrae--1||s__Breoghania sp003432385--1||s__Bu26 sp014896305--1||s__Burkholderia plantarii--1||s__Butyrivibrio sp017551665--1||s__CAIQCK01 sp016235595--1||s__CAJCBL01 sp016711225--1||s__Collimonas sp900111995--1||s__Cupriavidus sp003402535--1||s__Desulfohalovibrio alkalitolerans--2||s__Donghicola mangrovi--1||s__Gemmata obscuriglobus--1||s__Halosimplex carlsbadense--1||s__Hoeflea olei--1||s__JAFGAX01 sp016933415--1||s__JCVI-SCAAA005 sp002683655--1||s__Jannaschia formosa--1||s__Marinimicrobium agarilyticum--1||s__Marispirochaeta associata--1||s__Methylobacterium variabile--1||s__Methylogaea oryzae--1||s__Methylomagnum ishizawai--1||s__Modestobacter sp019112525--1||s__Moduliflexus flocculans--1||s__NCED01 sp002280485--1||s__Oharaeibacter diazotrophicus--1||s__Paenibacillus_A sp000159955--3||s__Paraburkholderia bannensis--1||s__Paraburkholderia phytofirmans--1||s__Pelomonas sp003550215--6||s__Pontibacillus_A halophilus--1||s__Pseudomonas_E fulgida--1||s__R267 sp001768075--1||s__Rhizobacter sp016735515--1||s__Rhodobacter capsulatus_C--1||s__Rhodobacter_F sphaeroides_A--1||s__Rhodocyclus tenuis_A--1||s__Roseomonas sp902706185--1||s__Ruminiclostridium_E sp009777445--1||s__SZUA-370 sp002839315--2||s__SZUA-540 sp009731355--1||s__Salinarimonas rosea--5||s__Siculibacillus lacustris--1||s__Sphingobium barthaii_A--1||s__Sphingobium sp014203965--1||s__Tepidimonas alkaliphilus--1||s__Treponema_B putidum--1||s__Treponema_D sp017450845--1||s__UBA1318 sp002307015--1||s__UBA4882 sp002399265--1||s__UBA5318 sp002408285--2||s__WRJA01 sp009782435--1:evalue_avg=4.38888927353889e-27:evalue_max=1.58e-25:evalue_min=7.42e-86:evalue_std=2.6333333267393415e-26:evalue_sum=1.5800001384740006e-25:gapopen_avg=0.16666666666666666:gapopen_max=1.0:gapopen_min=0.0:gapopen_std=0.3779644730092272:gapopen_sum=6.0:gtdb_class_counter=c__Clostridia--1||c__Planctomycetia--5||c__Xenobia--1:gtdb_domain_counter=d__Bacteria--7:gtdb_family_counter=f__Gemmataceae--5||f__JADMJV01--1||f__Lachnospiraceae--1:gtdb_genus_counter=g__Gemmata--4||g__JADMJV01--1||g__Limnoglobus--1||g__RGIG4057--1:gtdb_order_counter=o__Gemmatales--5||o__Lachnospirales--1||o__Xenobiales--1:gtdb_phylum_counter=p__Eremiobacterota--1||p__Firmicutes_A--1||p__Planctomycetota--5:gtdb_species_counter=s__Gemmata obscuriglobus--1||s__Gemmata sp017939745--1||s__Gemmata sp901538445--1||s__Gemmata tundricola--1||s__JADMJV01 sp018266105--1||s__Limnoglobus roseus--1||s__RGIG4057 sp017462755--1:heptad_counter=MCP-24H--2||MCP-40H--45||MCP-44H--31:lbd_counter=:lca_tree=d__Bacteria:length_avg=140.02777777777777:length_max=181.0:length_min=86.0:length_std=22.962685396854624:length_sum=5041.0:mismatch_avg=36.80555555555556:mismatch_max=68.0:mismatch_min=14.0:mismatch_std=14.750921413243395:mismatch_sum=1325.0:name=N137233:qcovhsp_avg=98.96666666666665:qcovhsp_max=100.0:qcovhsp_min=95.3:qcovhsp_std=1.2212405870378584:qcovhsp_sum=3562.7999999999997:qend_avg=140.63888888888889:qend_max=181.0:qend_min=87.0:qend_std=22.881249688371206:qend_sum=5063.0:qstart_avg=1.6944444444444444:qstart_max=6.0:qstart_min=1.0:qstart_std=1.1666666666666665:qstart_sum=61.0:ref_name_counter=GB_GCA_003222245.1_protein.faa_QHVH01000002.1_28@PF00015_full_PFAM.260.464--10||GB_GCA_011333455.1_protein.faa_DTKN01000097.1_29@PF00015_full_PFAM.308.489--1||GB_GCA_011362395.1_protein.faa_DSUH01000353.1_7@PF00015_full_PFAM.260.465--1||GB_GCA_016191085.1_protein.faa_JACPPJ010000038.1_74@PF00015_full_PFAM.301.469--1||GB_GCA_016719785.1_protein.faa_JADJYJ010000031.1_112@PF00015_full_PFAM.277.468--1||GB_GCA_901538445.1_protein.faa_LR594584.1_2375@PF00015_full_PFAM.282.461--2||RS_GCF_000317495.1_protein.faa_NC_019753.1_3514@PF00015_full_PFAM.328.494--1||RS_GCF_003054705.1_protein.faa_NZ_QAYX01000025.1_615@PF00015_full_PFAM.276.444--1||RS_GCF_008254045.1_protein.faa_NZ_CP042425.1_7631@PF00015_full_PFAM.260.486--7||RS_GCF_013128195.2_protein.faa_NZ_CP053452.2_5233@PF00015_full_PFAM.274.464--4||RS_GCF_017939745.1_protein.faa_NZ_JAGKQQ010000001.1_808@PF00015_full_PFAM.288.461--7:scovhsp_avg=71.79166666666666:scovhsp_max=89.5:scovhsp_min=50.6:scovhsp_std=10.158891249962833:scovhsp_sum=2584.4999999999995:send_avg=167.63888888888889:send_max=194.0:send_min=113.0:send_std=22.234018694369833:send_sum=6035.0:sstart_avg=28.694444444444443:sstart_max=71.0:sstart_min=1.0:sstart_std=20.627054972181483:sstart_sum=1033.0])0.789:0.00496931[&&NHX:Sample_counter=rhizpot1--35||rhizpot2--3||rhizpot3--27||rhiztom1--18||rhiztom2--21||rhiztom3--34:Type_counter=GTDB--9||capture--138:besthit_avg=76.58837209302327:besthit_max=94.2:besthit_min=56.7:besthit_std=8.540056737718277:besthit_sum=6586.6:bitscore_avg=182.5279069767442:bitscore_max=251.0:bitscore_min=94.4:bitscore_std=34.41969221300945:bitscore_sum=15697.4:capture_class_counter=c__AABM5-125-24--1||c__Actinomycetia--1||c__Alphaproteobacteria--40||c__Bacilli--13||c__Blastocatellia--1||c__Brachyspirae--1||c__Chloroflexia--1||c__Clostridia--5||c__Desulfobulbia--1||c__Desulfovibrionia--3||c__Desulfuromonadia--5||c__Gammaproteobacteria--25||c__Gemmatimonadetes--1||c__Halobacteria--3||c__Leptospirae--2||c__Limnochordia--1||c__Moduliflexia--1||c__Myxococcia--12||c__Oligoflexia--1||c__Peptococcia--2||c__Planctomycetia--1||c__Polyangia--1||c__QNDG01--1||c__SAR324--1||c__Spirochaetia--7||c__UBA11346--1||c__UBA4882--3||c__Verrucomicrobiae--3:capture_domain_counter=d__Archaea--3||d__Bacteria--135:capture_family_counter=f__AABM5-125-24--1||f__Acetobacteraceae--2||f__Anaeromyxobacteraceae--12||f__Ancalomicrobiaceae--1||f__Anoxybacillaceae--1||f__B32-G16--1||f__BM103--1||f__Bacillaceae_D--1||f__Beijerinckiaceae--15||f__Brachyspiraceae--1||f__Brevibacillaceae--1||f__Burkholderiaceae--20||f__CAIQCK01--1||f__Caulobacteraceae--1||f__Cellvibrionaceae--1||f__Chloroflexaceae--1||f__DRI-13--2||f__DTFT01--1||f__DUMU01--1||f__Desulfovibrionaceae--3||f__Desulfurivibrionaceae--1||f__GWC2-71-9--1||f__Gemmataceae--1||f__Geobacteraceae--2||f__Geodermatophilaceae--1||f__Geopsychrobacteraceae--1||f__Haloarculaceae--1||f__Halobacillaceae--1||f__JAAYKL01--1||f__JABSRG01--1||f__Lachnospiraceae--3||f__Leptonemataceae--2||f__Marispirochaetaceae--1||f__Methylococcaceae--2||f__Moduliflexaceae--1||f__NAC60-12--1||f__Natrialbaceae--2||f__Opitutaceae--1||f__Oscillospiraceae--1||f__Paenibacillaceae--9||f__Pleomorphomonadaceae--1||f__Pseudomonadaceae--1||f__Pyrinomonadaceae--1||f__Rhizobiaceae--2||f__Rhodobacteraceae--9||f__Rhodocyclaceae--1||f__Rhodospirillaceae--1||f__Ruminococcaceae--1||f__SZUA-540--1||f__Silvanigrellaceae--1||f__Sphingomonadaceae--4||f__Stappiaceae--2||f__TH1-2--1||f__Treponemataceae--2||f__UBA11346--1||f__UBA12059--2||f__UBA1318--1||f__UBA4882--3||f__Xanthobacteraceae--1:capture_genus_counter=g__20CM-2-65-7--1||g__Anoxybacillus--1||g__Azohydromonas--1||g__B32-G16--1||g__Bacillus_L--1||g__Bosea--3||g__Brachyspira--1||g__Bradyrhizobium--1||g__Breoghania--1||g__Brevibacillus--1||g__Bu26--1||g__Burkholderia--2||g__Butyrivibrio--1||g__CAIQCK01--1||g__CAIZES01--1||g__CAJCBL01--1||g__Chloroflexus--1||g__Collimonas--1||g__Cupriavidus--1||g__Desulfohalovibrio--2||g__Donghicola--1||g__Gemmata--1||g__Geoanaerobacter--1||g__Geobacter--1||g__Geopsychrobacter--1||g__Halobiforma--1||g__Halosimplex--1||g__Haloterrigena--1||g__Hoeflea--1||g__JABSRG01--1||g__JACMLC01--1||g__JADKCZ01--1||g__JAFGAX01--1||g__JAFGXQ01--1||g__JCVI-SCAAA005--1||g__Jannaschia--1||g__Kineothrix--2||g__Leptonema--2||g__Marinimicrobium--1||g__Marispirochaeta--1||g__Methylobacterium--4||g__Methylogaea--1||g__Methylomagnum--1||g__Modestobacter--1||g__Moduliflexus--1||g__NCED01--1||g__Oharaeibacter--1||g__Paenibacillus--1||g__Paenibacillus_A--4||g__Paenibacillus_J--2||g__Paenibacillus_T--1||g__Paenibacillus_Z--1||g__Pandoraea--1||g__Paraburkholderia--5||g__Pararhizobium--1||g__Pelomonas--6||g__Phaeobacter--1||g__Pontibacillus_A--1||g__Pseudomonas_E--1||g__Pseudovibrio--1||g__R267--11||g__Rhizobacter--1||g__Rhodobacter--1||g__Rhodobacter_F--1||g__Rhodocyclus--1||g__Rhodoferax--1||g__Rhodospira--1||g__Rhodovastum--1||g__Roseiarcus--3||g__Roseomonas--1||g__Ruminiclostridium_E--1||g__SZUA-370--2||g__SZUA-540--1||g__Salinarimonas--5||g__Shimia--2||g__Siculibacillus--1||g__Solidesulfovibrio--1||g__Sphingobium--2||g__Sphingomonas--2||g__Tepidimonas--1||g__Terricaulis--1||g__Thalassobius--1||g__Treponema_B--1||g__Treponema_D--1||g__UBA11346--1||g__UBA1318--1||g__UBA4882--3||g__UBA5318--2||g__VAUL01--1||g__VGIO01--1||g__WRJA01--1||g__WX04--1||g__XYD12-FULL-50-9--1:capture_order_counter=o__AABM5-125-24--1||o__Acetobacterales--2||o__Bacillales--1||o__Bacillales_D--1||o__Bacillales_H--1||o__Brachyspirales--1||o__Brevibacillales--1||o__Burkholderiales--21||o__Caulobacterales--2||o__Chloroflexales--1||o__DRI-13--2||o__Desulfobulbales--1||o__Desulfovibrionales--3||o__Desulfuromonadales--3||o__Gemmatales--1||o__Gemmatimonadales--1||o__Geobacterales--2||o__Halobacteriales--3||o__JAAYKL01--1||o__JC444--1||o__Lachnospirales--3||o__Leptospirales--2||o__Limnochordales--1||o__Methylococcales--2||o__Moduliflexales--1||o__Mycobacteriales--1||o__Myxococcales--12||o__Opitutales--2||o__Oscillospirales--2||o__Paenibacillales--9||o__Palsa-1439--1||o__Pseudomonadales--2||o__Pyrinomonadales--1||o__QNDG01--1||o__Rhizobiales--22||o__Rhodobacterales--9||o__Rhodospirillales--1||o__SAR324--1||o__SPDA01--1||o__Silvanigrellales--1||o__Sphingomonadales--4||o__Treponematales--5||o__UBA11346--1||o__UBA4882--3:capture_phylum_counter=p__AABM5-125-24--1||p__Acidobacteriota--1||p__Actinobacteriota--1||p__Bdellovibrionota--1||p__Chloroflexota--1||p__Desulfobacterota--6||p__Desulfobacterota_I--3||p__Firmicutes--13||p__Firmicutes_A--5||p__Firmicutes_B--2||p__Firmicutes_G--4||p__Gemmatimonadota--1||p__Halobacteriota--3||p__Moduliflexota--1||p__Myxococcota--13||p__Planctomycetota--2||p__Proteobacteria--65||p__QNDG01--1||p__SAR324--1||p__Spirochaetota--10||p__Verrucomicrobiota--3:capture_species_counter=s__20CM-2-65-7 sp003221825--1||s__Anoxybacillus flavithermus--1||s__Azohydromonas australica--1||s__B32-G16 sp003645645--1||s__Bacillus_L akibai--1||s__Bosea sp013823325--2||s__Bosea sp902506165--1||s__Brachyspira sp910578695--1||s__Bradyrhizobium campsiandrae--1||s__Breoghania sp003432385--1||s__Brevibacillus choshinensis--1||s__Bu26 sp014896305--1||s__Burkholderia plantarii--1||s__Burkholderia sp003853645--1||s__Butyrivibrio sp017551665--1||s__CAIQCK01 sp016235595--1||s__CAIZES01 sp903932045--1||s__CAJCBL01 sp016711225--1||s__Chloroflexus islandicus--1||s__Collimonas sp900111995--1||s__Cupriavidus sp003402535--1||s__Desulfohalovibrio alkalitolerans--2||s__Donghicola mangrovi--1||s__Gemmata obscuriglobus--1||s__Geoanaerobacter pelophilus--1||s__Geobacter pickeringii--1||s__Geopsychrobacter electrodiphilus--1||s__Halobiforma lacisalsi--1||s__Halosimplex carlsbadense--1||s__Haloterrigena salifodinae--1||s__Hoeflea olei--1||s__JABSRG01 sp013215165--1||s__JACMLC01 sp014379795--1||s__JADKCZ01 sp016718565--1||s__JAFGAX01 sp016933415--1||s__JAFGXQ01 sp016936575--1||s__JCVI-SCAAA005 sp002683655--1||s__Jannaschia formosa--1||s__Kineothrix alysoides--2||s__Leptonema illini--2||s__Marinimicrobium agarilyticum--1||s__Marispirochaeta associata--1||s__Methylobacterium sp900112625--3||s__Methylobacterium variabile--1||s__Methylogaea oryzae--1||s__Methylomagnum ishizawai--1||s__Modestobacter sp019112525--1||s__Moduliflexus flocculans--1||s__NCED01 sp002280485--1||s__Oharaeibacter diazotrophicus--1||s__Paenibacillus albidus--1||s__Paenibacillus_A macerans--1||s__Paenibacillus_A sp000159955--3||s__Paenibacillus_J dauci--2||s__Paenibacillus_T kobensis--1||s__Paenibacillus_Z sp900113915--1||s__Pandoraea sp002179965--1||s__Paraburkholderia bannensis--1||s__Paraburkholderia phytofirmans--1||s__Paraburkholderia sp004197395--2||s__Paraburkholderia sp017104565--1||s__Pararhizobium rhizosphaerae--1||s__Pelomonas sp003550215--6||s__Phaeobacter piscinae--1||s__Pontibacillus_A halophilus--1||s__Pseudomonas_E fulgida--1||s__Pseudovibrio japonicus--1||s__R267 sp001768075--11||s__Rhizobacter sp016735515--1||s__Rhodobacter capsulatus_C--1||s__Rhodobacter_F sphaeroides_A--1||s__Rhodocyclus tenuis_A--1||s__Rhodoferax sp008015235--1||s__Rhodospira marina--1||s__Rhodovastum atsumiense--1||s__Roseiarcus sp003164915--3||s__Roseomonas sp902706185--1||s__Ruminiclostridium_E sp009777445--1||s__SZUA-370 sp002839315--2||s__SZUA-540 sp009731355--1||s__Salinarimonas rosea--5||s__Shimia sp017743735--2||s__Siculibacillus lacustris--1||s__Solidesulfovibrio magneticus_A--1||s__Sphingobium barthaii_A--1||s__Sphingobium sp014203965--1||s__Sphingomonas sp017744835--2||s__Tepidimonas alkaliphilus--1||s__Terricaulis sp002343395--1||s__Thalassobius aquimarinus--1||s__Treponema_B putidum--1||s__Treponema_D sp017450845--1||s__UBA11346 sp003482625--1||s__UBA1318 sp002307015--1||s__UBA4882 sp002399265--3||s__UBA5318 sp002408285--2||s__VAUL01 sp005774545--1||s__VGIO01 sp016867855--1||s__WRJA01 sp009782435--1||s__WX04 sp007995215--1||s__XYD12-FULL-50-9 sp001799225--1:evalue_avg=1.838930394783724e-27:evalue_max=1.58e-25:evalue_min=7.42e-86:evalue_std=1.7037397866171883e-26:evalue_sum=1.5814801395140028e-25:gapopen_avg=0.12790697674418605:gapopen_max=1.0:gapopen_min=0.0:gapopen_std=0.33594508052243144:gapopen_sum=11.0:gtdb_class_counter=c__Clostridia--1||c__Cyanobacteriia--2||c__Planctomycetia--5||c__Xenobia--1:gtdb_domain_counter=d__Bacteria--9:gtdb_family_counter=f__Gemmataceae--5||f__JADMJV01--1||f__Lachnospiraceae--1||f__Oscillatoriaceae--1||f__Phormidiaceae_A--1:gtdb_genus_counter=g__Gemmata--4||g__JADMJV01--1||g__Limnoglobus--1||g__Oscillatoria--1||g__Phormidium_B--1||g__RGIG4057--1:gtdb_order_counter=o__Cyanobacteriales--2||o__Gemmatales--5||o__Lachnospirales--1||o__Xenobiales--1:gtdb_phylum_counter=p__Cyanobacteria--2||p__Eremiobacterota--1||p__Firmicutes_A--1||p__Planctomycetota--5:gtdb_species_counter=s__Gemmata obscuriglobus--1||s__Gemmata sp017939745--1||s__Gemmata sp901538445--1||s__Gemmata tundricola--1||s__JADMJV01 sp018266105--1||s__Limnoglobus roseus--1||s__Oscillatoria sp011390515--1||s__Phormidium_B sp015207735--1||s__RGIG4057 sp017462755--1:heptad_counter=MCP-24H--2||MCP-40H--89||MCP-44H--56:lbd_counter=:lca_tree=d__Bacteria:length_avg=135.84883720930233:length_max=182.0:length_min=86.0:length_std=26.206652699092164:length_sum=11683.0:mismatch_avg=32.27906976744186:mismatch_max=68.0:mismatch_min=6.0:mismatch_std=14.457769059689344:mismatch_sum=2776.0:name=N137234:qcovhsp_avg=98.99069767441861:qcovhsp_max=100.0:qcovhsp_min=95.3:qcovhsp_std=1.2087551113805663:qcovhsp_sum=8513.2:qend_avg=136.09302325581396:qend_max=181.0:qend_min=87.0:qend_std=26.118115375202592:qend_sum=11704.0:qstart_avg=1.5:qstart_max=7.0:qstart_min=1.0:qstart_std=1.071008320943125:qstart_sum=129.0:ref_name_counter=GB_GCA_003222245.1_protein.faa_QHVH01000002.1_28@PF00015_full_PFAM.260.464--37||GB_GCA_011333455.1_protein.faa_DTKN01000097.1_29@PF00015_full_PFAM.308.489--1||GB_GCA_011362395.1_protein.faa_DSUH01000353.1_7@PF00015_full_PFAM.260.465--2||GB_GCA_013361935.1_protein.faa_JABFXC010000188.1_4@PF00015_full_PFAM.287.470--1||GB_GCA_016191085.1_protein.faa_JACPPJ010000038.1_74@PF00015_full_PFAM.301.469--2||GB_GCA_016719785.1_protein.faa_JADJYJ010000031.1_112@PF00015_full_PFAM.277.468--9||GB_GCA_016781525.1_protein.faa_JADDQE010000263.1_25@PF00015_full_PFAM.295.468--1||GB_GCA_019242475.1_protein.faa_JAFAVK010000004.1_19@PF00015_full_PFAM.286.471--2||GB_GCA_901538445.1_protein.faa_LR594584.1_2375@PF00015_full_PFAM.282.461--2||RS_GCF_000317495.1_protein.faa_NC_019753.1_3514@PF00015_full_PFAM.328.494--1||RS_GCF_000332335.1_protein.faa_NZ_KB235950.1_61@PF00015_full_PFAM.302.473--3||RS_GCF_000522985.1_protein.faa_NZ_CP007130.1_340@PF00015_full_PFAM.280.469--1||RS_GCF_003054705.1_protein.faa_NZ_QAYX01000025.1_615@PF00015_full_PFAM.276.444--1||RS_GCF_008254045.1_protein.faa_NZ_CP042425.1_7631@PF00015_full_PFAM.260.486--7||RS_GCF_013128195.2_protein.faa_NZ_CP053452.2_5233@PF00015_full_PFAM.274.464--4||RS_GCF_016745315.1_protein.faa_NZ_CP066886.1_745@PF00015_full_PFAM.319.490--1||RS_GCF_017939745.1_protein.faa_NZ_JAGKQQ010000001.1_808@PF00015_full_PFAM.288.461--7||RS_GCF_900010725.2_protein.faa_NZ_LR734883.1_272@PF00015_full_PFAM.315.469--4:scovhsp_avg=70.41511627906976:scovhsp_max=100.0:scovhsp_min=50.0:scovhsp_std=13.395526184179028:scovhsp_sum=6055.7:send_avg=159.2906976744186:send_max=194.0:send_min=104.0:send_std=24.561503249200058:send_sum=13699.0:sstart_avg=24.488372093023255:sstart_max=71.0:sstart_min=1.0:sstart_std=17.786144102211242:sstart_sum=2106.0],((((GB_GCA_016719785.1_protein.faa_JADJYJ010000031.1_112@PF00015_full_PFAM.277.468:0.122587,(GB_GCA_014360845.1_protein.faa_JACIWR010000056.1_4@PF00015_full_PFAM.284.471:0.150141,2c79763b-c6eb-409f-9445-f2dc14089af0_3@MCPsignal.632.754:0.144926[&&NHX:Sample=rhizpot1:Type=capture:besthit=77.7:bitscore=162.0:capture_class=c__Alphaproteobacteria:capture_domain=d__Bacteria:capture_family=f__Rhizobiaceae:capture_genus=g__Pararhizobium:capture_order=o__Rhizobiales:capture_phylum=p__Proteobacteria:capture_species=s__Pararhizobium oryzae:evalue=2e-51:gapopen=1.0:heptad=MCP-44H:length=121.0:mismatch=26.0:qcovhsp=98.4:qend=122.0:qstart=3.0:ref_name=GB_GCA_003222245.1_protein.faa_QHVH01000002.1_28@PF00015_full_PFAM.260.464:scovhsp=59.3:send=136.0:sstart=16.0])0.623:0.0301444[&&NHX:Sample_counter=rhizpot1--1:Type_counter=capture--1:besthit_avg=77.7:besthit_max=77.7:besthit_min=77.7:besthit_std=0:besthit_sum=77.7:bitscore_avg=162.0:bitscore_max=162.0:bitscore_min=162.0:bitscore_std=0:bitscore_sum=162.0:capture_class_counter=c__Alphaproteobacteria--1:capture_domain_counter=d__Bacteria--1:capture_family_counter=f__Rhizobiaceae--1:capture_genus_counter=g__Pararhizobium--1:capture_order_counter=o__Rhizobiales--1:capture_phylum_counter=p__Proteobacteria--1:capture_species_counter=s__Pararhizobium oryzae--1:evalue_avg=2e-51:evalue_max=2e-51:evalue_min=2e-51:evalue_std=0:evalue_sum=2e-51:gapopen_avg=1.0:gapopen_max=1.0:gapopen_min=1.0:gapopen_std=0:gapopen_sum=1.0:gtdb_class_counter=:gtdb_domain_counter=:gtdb_family_counter=:gtdb_genus_counter=:gtdb_order_counter=:gtdb_phylum_counter=:gtdb_species_counter=:heptad_counter=MCP-44H--1:lbd_counter=:length_avg=121.0:length_max=121.0:length_min=121.0:length_std=0:length_sum=121.0:mismatch_avg=26.0:mismatch_max=26.0:mismatch_min=26.0:mismatch_std=0:mismatch_sum=26.0:name=N137238:qcovhsp_avg=98.4:qcovhsp_max=98.4:qcovhsp_min=98.4:qcovhsp_std=0:qcovhsp_sum=98.4:qend_avg=122.0:qend_max=122.0:qend_min=122.0:qend_std=0:qend_sum=122.0:qstart_avg=3.0:qstart_max=3.0:qstart_min=3.0:qstart_std=0:qstart_sum=3.0:ref_name_counter=GB_GCA_003222245.1_protein.faa_QHVH01000002.1_28@PF00015_full_PFAM.260.464--1:scovhsp_avg=59.3:scovhsp_max=59.3:scovhsp_min=59.3:scovhsp_std=0:scovhsp_sum=59.3:send_avg=136.0:send_max=136.0:send_min=136.0:send_std=0:send_sum=136.0:sstart_avg=16.0:sstart_max=16.0:sstart_min=16.0:sstart_std=0:sstart_sum=16.0])0.792:0.0431495[&&NHX:Sample_counter=rhizpot1--1:Type_counter=capture--1:besthit_avg=77.7:besthit_max=77.7:besthit_min=77.7:besthit_std=0:besthit_sum=77.7:bitscore_avg=162.0:bitscore_max=162.0:bitscore_min=162.0:bitscore_std=0:bitscore_sum=162.0:capture_class_counter=c__Alphaproteobacteria--1:capture_domain_counter=d__Bacteria--1:capture_family_counter=f__Rhizobiaceae--1:capture_genus_counter=g__Pararhizobium--1:capture_order_counter=o__Rhizobiales--1:capture_phylum_counter=p__Proteobacteria--1:capture_species_counter=s__Pararhizobium oryzae--1:evalue_avg=2e-51:evalue_max=2e-51:evalue_min=2e-51:evalue_std=0:evalue_sum=2e-51:gapopen_avg=1.0:gapopen_max=1.0:gapopen_min=1.0:gapopen_std=0:gapopen_sum=1.0:gtdb_class_counter=:gtdb_domain_counter=:gtdb_family_counter=:gtdb_genus_counter=:gtdb_order_counter=:gtdb_phylum_counter=:gtdb_species_counter=:heptad_counter=MCP-44H--1:lbd_counter=:length_avg=121.0:length_max=121.0:length_min=121.0:length_std=0:length_sum=121.0:mismatch_avg=26.0:mismatch_max=26.0:mismatch_min=26.0:mismatch_std=0:mismatch_sum=26.0:name=N137239:qcovhsp_avg=98.4:qcovhsp_max=98.4:qcovhsp_min=98.4:qcovhsp_std=0:qcovhsp_sum=98.4:qend_avg=122.0:qend_max=122.0:qend_min=122.0:qend_std=0:qend_sum=122.0:qstart_avg=3.0:qstart_max=3.0:qstart_min=3.0:qstart_std=0:qstart_sum=3.0:ref_name_counter=GB_GCA_003222245.1_protein.faa_QHVH01000002.1_28@PF00015_full_PFAM.260.464--1:scovhsp_avg=59.3:scovhsp_max=59.3:scovhsp_min=59.3:scovhsp_std=0:scovhsp_sum=59.3:send_avg=136.0:send_max=136.0:send_min=136.0:send_std=0:send_sum=136.0:sstart_avg=16.0:sstart_max=16.0:sstart_min=16.0:sstart_std=0:sstart_sum=16.0],((GB_GCA_011333455.1_protein.faa_DTKN01000097.1_29@PF00015_full_PFAM.308.489:0.139337,c221bba6-02da-4a31-a5d0-f29f98633b7f_4@MCPsignal.528.639:0.0671688[&&NHX:Sample=rhiztom3:Type=capture:besthit=80.2:bitscore=157.0:capture_class=c__Alphaproteobacteria:capture_domain=d__Bacteria:capture_family=f__Xanthobacteraceae:capture_genus=g__Bradyrhizobium:capture_order=o__Rhizobiales:capture_phylum=p__Proteobacteria:capture_species=s__Bradyrhizobium sp000426105:evalue=2.43e-49:gapopen=1.0:heptad=MCP-44H:length=111.0:mismatch=21.0:qcovhsp=99.1:qend=111.0:qstart=2.0:ref_name=GB_GCA_003222245.1_protein.faa_QHVH01000002.1_28@PF00015_full_PFAM.260.464:scovhsp=54.4:send=126.0:sstart=16.0])0.804:0.0255023[&&NHX:Sample_counter=rhiztom3--1:Type_counter=capture--1:besthit_avg=80.2:besthit_max=80.2:besthit_min=80.2:besthit_std=0:besthit_sum=80.2:bitscore_avg=157.0:bitscore_max=157.0:bitscore_min=157.0:bitscore_std=0:bitscore_sum=157.0:capture_class_counter=c__Alphaproteobacteria--1:capture_domain_counter=d__Bacteria--1:capture_family_counter=f__Xanthobacteraceae--1:capture_genus_counter=g__Bradyrhizobium--1:capture_order_counter=o__Rhizobiales--1:capture_phylum_counter=p__Proteobacteria--1:capture_species_counter=s__Bradyrhizobium sp000426105--1:evalue_avg=2.43e-49:evalue_max=2.43e-49:evalue_min=2.43e-49:evalue_std=0:evalue_sum=2.43e-49:gapopen_avg=1.0:gapopen_max=1.0:gapopen_min=1.0:gapopen_std=0:gapopen_sum=1.0:gtdb_class_counter=:gtdb_domain_counter=:gtdb_family_counter=:gtdb_genus_counter=:gtdb_order_counter=:gtdb_phylum_counter=:gtdb_species_counter=:heptad_counter=MCP-44H--1:lbd_counter=:length_avg=111.0:length_max=111.0:length_min=111.0:length_std=0:length_sum=111.0:mismatch_avg=21.0:mismatch_max=21.0:mismatch_min=21.0:mismatch_std=0:mismatch_sum=21.0:name=N137242:qcovhsp_avg=99.1:qcovhsp_max=99.1:qcovhsp_min=99.1:qcovhsp_std=0:qcovhsp_sum=99.1:qend_avg=111.0:qend_max=111.0:qend_min=111.0:qend_std=0:qend_sum=111.0:qstart_avg=2.0:qstart_max=2.0:qstart_min=2.0:qstart_std=0:qstart_sum=2.0:ref_name_counter=GB_GCA_003222245.1_protein.faa_QHVH01000002.1_28@PF00015_full_PFAM.260.464--1:scovhsp_avg=54.4:scovhsp_max=54.4:scovhsp_min=54.4:scovhsp_std=0:scovhsp_sum=54.4:send_avg=126.0:send_max=126.0:send_min=126.0:send_std=0:send_sum=126.0:sstart_avg=16.0:sstart_max=16.0:sstart_min=16.0:sstart_std=0:sstart_sum=16.0],(GB_GCA_016781525.1_protein.faa_JADDQE010000263.1_25@PF00015_full_PFAM.295.468:0.0986508[&&NHX:Type=GTDB:gtdb_class=c__Chloroflexia:gtdb_domain=d__Bacteria:gtdb_family=f__Herpetosiphonaceae:gtdb_genus=g__LB3-1:gtdb_order=o__Chloroflexales:gtdb_phylum=p__Chloroflexota:gtdb_species=s__LB3-1 sp016781525:heptad=MCP-44H:species=d__Bacteria_p__Chloroflexota_c__Chloroflexia_o__Chloroflexales_f__Herpetosiphonaceae_g__LB3-1_s__LB3-1 sp016781525],bb4dba0c-d470-4ec2-8a87-018551272bc8_6@MCPsignal.25.165:0.123162[&&NHX:Sample=rhizpot1:Type=capture:besthit=82.5:bitscore=200.0:capture_class=c__Gammaproteobacteria:capture_domain=d__Bacteria:capture_family=f__Burkholderiaceae:capture_genus=g__Pelomonas:capture_order=o__Burkholderiales:capture_phylum=p__Proteobacteria:capture_species=s__Pelomonas sp001425165:evalue=2.83e-66:gapopen=0.0:heptad=MCP-44H:length=137.0:mismatch=24.0:qcovhsp=97.9:qend=138.0:qstart=2.0:ref_name=GB_GCA_016781525.1_protein.faa_JADDQE010000263.1_25@PF00015_full_PFAM.295.468:scovhsp=79.2:send=157.0:sstart=21.0])0.902:0.0424294[&&NHX:Sample_counter=rhizpot1--1:Type_counter=GTDB--1||capture--1:besthit_avg=82.5:besthit_max=82.5:besthit_min=82.5:besthit_std=0:besthit_sum=82.5:bitscore_avg=200.0:bitscore_max=200.0:bitscore_min=200.0:bitscore_std=0:bitscore_sum=200.0:capture_class_counter=c__Gammaproteobacteria--1:capture_domain_counter=d__Bacteria--1:capture_family_counter=f__Burkholderiaceae--1:capture_genus_counter=g__Pelomonas--1:capture_order_counter=o__Burkholderiales--1:capture_phylum_counter=p__Proteobacteria--1:capture_species_counter=s__Pelomonas sp001425165--1:evalue_avg=2.83e-66:evalue_max=2.83e-66:evalue_min=2.83e-66:evalue_std=0:evalue_sum=2.83e-66:gapopen_avg=0.0:gapopen_max=0.0:gapopen_min=0.0:gapopen_std=0:gapopen_sum=0.0:gtdb_class_counter=c__Chloroflexia--1:gtdb_domain_counter=d__Bacteria--1:gtdb_family_counter=f__Herpetosiphonaceae--1:gtdb_genus_counter=g__LB3-1--1:gtdb_order_counter=o__Chloroflexales--1:gtdb_phylum_counter=p__Chloroflexota--1:gtdb_species_counter=s__LB3-1 sp016781525--1:heptad_counter=MCP-44H--2:lbd_counter=:lca_tree=s__LB3-1 sp016781525:length_avg=137.0:length_max=137.0:length_min=137.0:length_std=0:length_sum=137.0:mismatch_avg=24.0:mismatch_max=24.0:mismatch_min=24.0:mismatch_std=0:mismatch_sum=24.0:name=N137245:qcovhsp_avg=97.9:qcovhsp_max=97.9:qcovhsp_min=97.9:qcovhsp_std=0:qcovhsp_sum=97.9:qend_avg=138.0:qend_max=138.0:qend_min=138.0:qend_std=0:qend_sum=138.0:qstart_avg=2.0:qstart_max=2.0:qstart_min=2.0:qstart_std=0:qstart_sum=2.0:ref_name_counter=GB_GCA_016781525.1_protein.faa_JADDQE010000263.1_25@PF00015_full_PFAM.295.468--1:scovhsp_avg=79.2:scovhsp_max=79.2:scovhsp_min=79.2:scovhsp_std=0:scovhsp_sum=79.2:send_avg=157.0:send_max=157.0:send_min=157.0:send_std=0:send_sum=157.0:sstart_avg=21.0:sstart_max=21.0:sstart_min=21.0:sstart_std=0:sstart_sum=21.0])0.418:0.0205011[&&NHX:Sample_counter=rhizpot1--1||rhiztom3--1:Type_counter=GTDB--1||capture--2:besthit_avg=81.35:besthit_max=82.5:besthit_min=80.2:besthit_std=1.6263455967290572:besthit_sum=162.7:bitscore_avg=178.5:bitscore_max=200.0:bitscore_min=157.0:bitscore_std=30.405591591021544:bitscore_sum=357.0:capture_class_counter=c__Alphaproteobacteria--1||c__Gammaproteobacteria--1:capture_domain_counter=d__Bacteria--2:capture_family_counter=f__Burkholderiaceae--1||f__Xanthobacteraceae--1:capture_genus_counter=g__Bradyrhizobium--1||g__Pelomonas--1:capture_order_counter=o__Burkholderiales--1||o__Rhizobiales--1:capture_phylum_counter=p__Proteobacteria--2:capture_species_counter=s__Bradyrhizobium sp000426105--1||s__Pelomonas sp001425165--1:evalue_avg=1.215e-49:evalue_max=2.43e-49:evalue_min=2.83e-66:evalue_std=1.7182694782833103e-49:evalue_sum=2.43e-49:gapopen_avg=0.5:gapopen_max=1.0:gapopen_min=0.0:gapopen_std=0.7071067811865476:gapopen_sum=1.0:gtdb_class_counter=c__Chloroflexia--1:gtdb_domain_counter=d__Bacteria--1:gtdb_family_counter=f__Herpetosiphonaceae--1:gtdb_genus_counter=g__LB3-1--1:gtdb_order_counter=o__Chloroflexales--1:gtdb_phylum_counter=p__Chloroflexota--1:gtdb_species_counter=s__LB3-1 sp016781525--1:heptad_counter=MCP-44H--3:lbd_counter=:lca_tree=s__LB3-1 sp016781525:length_avg=124.0:length_max=137.0:length_min=111.0:length_std=18.384776310850235:length_sum=248.0:mismatch_avg=22.5:mismatch_max=24.0:mismatch_min=21.0:mismatch_std=2.1213203435596424:mismatch_sum=45.0:name=N137246:qcovhsp_avg=98.5:qcovhsp_max=99.1:qcovhsp_min=97.9:qcovhsp_std=0.8485281374238489:qcovhsp_sum=197.0:qend_avg=124.5:qend_max=138.0:qend_min=111.0:qend_std=19.091883092036785:qend_sum=249.0:qstart_avg=2.0:qstart_max=2.0:qstart_min=2.0:qstart_std=0.0:qstart_sum=4.0:ref_name_counter=GB_GCA_003222245.1_protein.faa_QHVH01000002.1_28@PF00015_full_PFAM.260.464--1||GB_GCA_016781525.1_protein.faa_JADDQE010000263.1_25@PF00015_full_PFAM.295.468--1:scovhsp_avg=66.8:scovhsp_max=79.2:scovhsp_min=54.4:scovhsp_std=17.536248173426383:scovhsp_sum=133.6:send_avg=141.5:send_max=157.0:send_min=126.0:send_std=21.920310216782973:send_sum=283.0:sstart_avg=18.5:sstart_max=21.0:sstart_min=16.0:sstart_std=3.5355339059327378:sstart_sum=37.0])0.346:0.0143263[&&NHX:Sample_counter=rhizpot1--2||rhiztom3--1:Type_counter=GTDB--1||capture--3:besthit_avg=80.13333333333333:besthit_max=82.5:besthit_min=77.7:besthit_std=2.4006943440041106:besthit_sum=240.39999999999998:bitscore_avg=173.0:bitscore_max=200.0:bitscore_min=157.0:bitscore_std=23.515952032609693:bitscore_sum=519.0:capture_class_counter=c__Alphaproteobacteria--2||c__Gammaproteobacteria--1:capture_domain_counter=d__Bacteria--3:capture_family_counter=f__Burkholderiaceae--1||f__Rhizobiaceae--1||f__Xanthobacteraceae--1:capture_genus_counter=g__Bradyrhizobium--1||g__Pararhizobium--1||g__Pelomonas--1:capture_order_counter=o__Burkholderiales--1||o__Rhizobiales--2:capture_phylum_counter=p__Proteobacteria--3:capture_species_counter=s__Bradyrhizobium sp000426105--1||s__Pararhizobium oryzae--1||s__Pelomonas sp001425165--1:evalue_avg=8.166666666666667e-50:evalue_max=2.43e-49:evalue_min=2.83e-66:evalue_std=1.3972234371543205e-49:evalue_sum=2.45e-49:gapopen_avg=0.6666666666666666:gapopen_max=1.0:gapopen_min=0.0:gapopen_std=0.5773502691896258:gapopen_sum=2.0:gtdb_class_counter=c__Chloroflexia--1:gtdb_domain_counter=d__Bacteria--1:gtdb_family_counter=f__Herpetosiphonaceae--1:gtdb_genus_counter=g__LB3-1--1:gtdb_order_counter=o__Chloroflexales--1:gtdb_phylum_counter=p__Chloroflexota--1:gtdb_species_counter=s__LB3-1 sp016781525--1:heptad_counter=MCP-44H--4:lbd_counter=:lca_tree=s__LB3-1 sp016781525:length_avg=123.0:length_max=137.0:length_min=111.0:length_std=13.114877048604:length_sum=369.0:mismatch_avg=23.666666666666668:mismatch_max=26.0:mismatch_min=21.0:mismatch_std=2.5166114784235836:mismatch_sum=71.0:name=N137247:qcovhsp_avg=98.46666666666665:qcovhsp_max=99.1:qcovhsp_min=97.9:qcovhsp_std=0.6027713773341649:qcovhsp_sum=295.4:qend_avg=123.66666666666667:qend_max=138.0:qend_min=111.0:qend_std=13.576941236277534:qend_sum=371.0:qstart_avg=2.3333333333333335:qstart_max=3.0:qstart_min=2.0:qstart_std=0.5773502691896258:qstart_sum=7.0:ref_name_counter=GB_GCA_003222245.1_protein.faa_QHVH01000002.1_28@PF00015_full_PFAM.260.464--2||GB_GCA_016781525.1_protein.faa_JADDQE010000263.1_25@PF00015_full_PFAM.295.468--1:scovhsp_avg=64.3:scovhsp_max=79.2:scovhsp_min=54.4:scovhsp_std=13.134306224540376:scovhsp_sum=192.89999999999998:send_avg=139.66666666666666:send_max=157.0:send_min=126.0:send_std=15.821925715074425:send_sum=419.0:sstart_avg=17.666666666666668:sstart_max=21.0:sstart_min=16.0:sstart_std=2.886751345948129:sstart_sum=53.0],(bd5e5d84-86de-4e9e-934b-8bf2bfe2c6b2_4@MCPsignal.748.926:6e-09[&&NHX:Sample=rhiztom3:Type=capture:besthit=79.2:bitscore=259.0:capture_class=c__Gammaproteobacteria:capture_domain=d__Bacteria:capture_family=f__Burkholderiaceae:capture_genus=g__Herbaspirillum:capture_order=o__Burkholderiales:capture_phylum=p__Proteobacteria:capture_species=s__Herbaspirillum sp014192645:evalue=1.31e-88:gapopen=0.0:heptad=MCP-40H:length=178.0:mismatch=37.0:qcovhsp=100.0:qend=178.0:qstart=1.0:ref_name=GB_GCA_003222245.1_protein.faa_QHVH01000002.1_28@PF00015_full_PFAM.260.464:scovhsp=87.3:send=194.0:sstart=17.0],f0cfc517-cf6b-4255-a2f8-f795a16e572f_5@MCPsignal.142.222:0.0199537[&&NHX:Sample=rhiztom3:Type=capture:capture_class=c__Alphaproteobacteria:capture_domain=d__Bacteria:capture_family=f__Sphingomonadaceae:capture_genus=g__Sphingomonas:capture_order=o__Sphingomonadales:capture_phylum=p__Proteobacteria:capture_species=s__Sphingomonas taxi_B:heptad=MCP-44H])0.987:0.0649347[&&NHX:Sample_counter=rhiztom3--2:Type_counter=capture--2:besthit_avg=79.2:besthit_max=79.2:besthit_min=79.2:besthit_std=0:besthit_sum=79.2:bitscore_avg=259.0:bitscore_max=259.0:bitscore_min=259.0:bitscore_std=0:bitscore_sum=259.0:capture_class_counter=c__Alphaproteobacteria--1||c__Gammaproteobacteria--1:capture_domain_counter=d__Bacteria--2:capture_family_counter=f__Burkholderiaceae--1||f__Sphingomonadaceae--1:capture_genus_counter=g__Herbaspirillum--1||g__Sphingomonas--1:capture_order_counter=o__Burkholderiales--1||o__Sphingomonadales--1:capture_phylum_counter=p__Proteobacteria--2:capture_species_counter=s__Herbaspirillum sp014192645--1||s__Sphingomonas taxi_B--1:evalue_avg=1.31e-88:evalue_max=1.31e-88:evalue_min=1.31e-88:evalue_std=0:evalue_sum=1.31e-88:gapopen_avg=0.0:gapopen_max=0.0:gapopen_min=0.0:gapopen_std=0:gapopen_sum=0.0:gtdb_class_counter=:gtdb_domain_counter=:gtdb_family_counter=:gtdb_genus_counter=:gtdb_order_counter=:gtdb_phylum_counter=:gtdb_species_counter=:heptad_counter=MCP-40H--1||MCP-44H--1:lbd_counter=:length_avg=178.0:length_max=178.0:length_min=178.0:length_std=0:length_sum=178.0:mismatch_avg=37.0:mismatch_max=37.0:mismatch_min=37.0:mismatch_std=0:mismatch_sum=37.0:name=N137250:qcovhsp_avg=100.0:qcovhsp_max=100.0:qcovhsp_min=100.0:qcovhsp_std=0:qcovhsp_sum=100.0:qend_avg=178.0:qend_max=178.0:qend_min=178.0:qend_std=0:qend_sum=178.0:qstart_avg=1.0:qstart_max=1.0:qstart_min=1.0:qstart_std=0:qstart_sum=1.0:ref_name_counter=GB_GCA_003222245.1_protein.faa_QHVH01000002.1_28@PF00015_full_PFAM.260.464--1:scovhsp_avg=87.3:scovhsp_max=87.3:scovhsp_min=87.3:scovhsp_std=0:scovhsp_sum=87.3:send_avg=194.0:send_max=194.0:send_min=194.0:send_std=0:send_sum=194.0:sstart_avg=17.0:sstart_max=17.0:sstart_min=17.0:sstart_std=0:sstart_sum=17.0])0.715:0.00618128[&&NHX:Sample_counter=rhizpot1--2||rhiztom3--3:Type_counter=GTDB--1||capture--5:besthit_avg=79.89999999999999:besthit_max=82.5:besthit_min=77.7:besthit_std=2.014944167960987:besthit_sum=319.59999999999997:bitscore_avg=194.5:bitscore_max=259.0:bitscore_min=157.0:bitscore_std=47.09210832683823:bitscore_sum=778.0:capture_class_counter=c__Alphaproteobacteria--3||c__Gammaproteobacteria--2:capture_domain_counter=d__Bacteria--5:capture_family_counter=f__Burkholderiaceae--2||f__Rhizobiaceae--1||f__Sphingomonadaceae--1||f__Xanthobacteraceae--1:capture_genus_counter=g__Bradyrhizobium--1||g__Herbaspirillum--1||g__Pararhizobium--1||g__Pelomonas--1||g__Sphingomonas--1:capture_order_counter=o__Burkholderiales--2||o__Rhizobiales--2||o__Sphingomonadales--1:capture_phylum_counter=p__Proteobacteria--5:capture_species_counter=s__Bradyrhizobium sp000426105--1||s__Herbaspirillum sp014192645--1||s__Pararhizobium oryzae--1||s__Pelomonas sp001425165--1||s__Sphingomonas taxi_B--1:evalue_avg=6.125e-50:evalue_max=2.43e-49:evalue_min=1.31e-88:evalue_std=1.2117033465333005e-49:evalue_sum=2.45e-49:gapopen_avg=0.5:gapopen_max=1.0:gapopen_min=0.0:gapopen_std=0.5773502691896257:gapopen_sum=2.0:gtdb_class_counter=c__Chloroflexia--1:gtdb_domain_counter=d__Bacteria--1:gtdb_family_counter=f__Herpetosiphonaceae--1:gtdb_genus_counter=g__LB3-1--1:gtdb_order_counter=o__Chloroflexales--1:gtdb_phylum_counter=p__Chloroflexota--1:gtdb_species_counter=s__LB3-1 sp016781525--1:heptad_counter=MCP-40H--1||MCP-44H--5:lbd_counter=:lca_tree=s__LB3-1 sp016781525:length_avg=136.75:length_max=178.0:length_min=111.0:length_std=29.511297271835858:length_sum=547.0:mismatch_avg=27.0:mismatch_max=37.0:mismatch_min=21.0:mismatch_std=6.97614984548545:mismatch_sum=108.0:name=N137251:qcovhsp_avg=98.85:qcovhsp_max=100.0:qcovhsp_min=97.9:qcovhsp_std=0.9110433579144265:qcovhsp_sum=395.4:qend_avg=137.25:qend_max=178.0:qend_min=111.0:qend_std=29.341381471680343:qend_sum=549.0:qstart_avg=2.0:qstart_max=3.0:qstart_min=1.0:qstart_std=0.816496580927726:qstart_sum=8.0:ref_name_counter=GB_GCA_003222245.1_protein.faa_QHVH01000002.1_28@PF00015_full_PFAM.260.464--3||GB_GCA_016781525.1_protein.faa_JADDQE010000263.1_25@PF00015_full_PFAM.295.468--1:scovhsp_avg=70.05:scovhsp_max=87.3:scovhsp_min=54.4:scovhsp_std=15.724397179754353:scovhsp_sum=280.2:send_avg=153.25:send_max=194.0:send_min=126.0:send_std=30.081832834231804:send_sum=613.0:sstart_avg=17.5:sstart_max=21.0:sstart_min=16.0:sstart_std=2.3804761428476167:sstart_sum=70.0],(((ddb9e2c3-52aa-4d35-a3d3-db8dd8b3d9eb_1@MCPsignal.384.476:5e-09[&&NHX:Sample=rhizpot1:Type=capture:capture_class=c__Myxococcia:capture_domain=d__Bacteria:capture_family=f__Myxococcaceae:capture_genus=g__Myxococcus:capture_order=o__Myxococcales:capture_phylum=p__Myxococcota:capture_species=s__Myxococcus fulvus:heptad=MCP-44H],4a775d07-96de-4400-8fcb-eea2d914c908_6@MCPsignal.430.546:5e-09[&&NHX:Sample=rhizpot1:Type=capture:besthit=87.0:bitscore=180.0:capture_class=c__Myxococcia:capture_domain=d__Bacteria:capture_family=f__Myxococcaceae:capture_genus=g__Myxococcus:capture_order=o__Myxococcales:capture_phylum=p__Myxococcota:capture_species=s__Myxococcus fulvus:evalue=2.33e-58:gapopen=0.0:heptad=MCP-44H:length=115.0:mismatch=15.0:qcovhsp=99.1:qend=116.0:qstart=2.0:ref_name=GB_GCA_003222245.1_protein.faa_QHVH01000002.1_28@PF00015_full_PFAM.260.464:scovhsp=56.4:send=132.0:sstart=18.0])0.966:0.0517131[&&NHX:Sample_counter=rhizpot1--2:Type_counter=capture--2:besthit_avg=87.0:besthit_max=87.0:besthit_min=87.0:besthit_std=0:besthit_sum=87.0:bitscore_avg=180.0:bitscore_max=180.0:bitscore_min=180.0:bitscore_std=0:bitscore_sum=180.0:capture_class_counter=c__Myxococcia--2:capture_domain_counter=d__Bacteria--2:capture_family_counter=f__Myxococcaceae--2:capture_genus_counter=g__Myxococcus--2:capture_order_counter=o__Myxococcales--2:capture_phylum_counter=p__Myxococcota--2:capture_species_counter=s__Myxococcus fulvus--2:evalue_avg=2.33e-58:evalue_max=2.33e-58:evalue_min=2.33e-58:evalue_std=0:evalue_sum=2.33e-58:gapopen_avg=0.0:gapopen_max=0.0:gapopen_min=0.0:gapopen_std=0:gapopen_sum=0.0:gtdb_class_counter=:gtdb_domain_counter=:gtdb_family_counter=:gtdb_genus_counter=:gtdb_order_counter=:gtdb_phylum_counter=:gtdb_species_counter=:heptad_counter=MCP-44H--2:lbd_counter=:length_avg=115.0:length_max=115.0:length_min=115.0:length_std=0:length_sum=115.0:mismatch_avg=15.0:mismatch_max=15.0:mismatch_min=15.0:mismatch_std=0:mismatch_sum=15.0:name=N137254:qcovhsp_avg=99.1:qcovhsp_max=99.1:qcovhsp_min=99.1:qcovhsp_std=0:qcovhsp_sum=99.1:qend_avg=116.0:qend_max=116.0:qend_min=116.0:qend_std=0:qend_sum=116.0:qstart_avg=2.0:qstart_max=2.0:qstart_min=2.0:qstart_std=0:qstart_sum=2.0:ref_name_counter=GB_GCA_003222245.1_protein.faa_QHVH01000002.1_28@PF00015_full_PFAM.260.464--1:scovhsp_avg=56.4:scovhsp_max=56.4:scovhsp_min=56.4:scovhsp_std=0:scovhsp_sum=56.4:send_avg=132.0:send_max=132.0:send_min=132.0:send_std=0:send_sum=132.0:sstart_avg=18.0:sstart_max=18.0:sstart_min=18.0:sstart_std=0:sstart_sum=18.0],(GB_GCA_016844935.1_protein.faa_JAERTK010000122.1_10@PF00015_full_PFAM.276.468:0.291181,(31babfb9-de60-400c-a5b1-1a357d9f034d_1@MCPsignal.55.188:0.00828939[&&NHX:Sample=rhiztom3:Type=capture:besthit=74.8:bitscore=179.0:capture_class=c__Alphaproteobacteria:capture_domain=d__Bacteria:capture_family=f__Sphingomonadaceae:capture_genus=g__Sphingomonas_N:capture_order=o__Sphingomonadales:capture_phylum=p__Proteobacteria:capture_species=s__Sphingomonas_N sp000333335:evalue=6.72e-58:gapopen=0.0:heptad=MCP-40H:length=131.0:mismatch=33.0:qcovhsp=98.5:qend=133.0:qstart=3.0:ref_name=GB_GCA_011362395.1_protein.faa_DSUH01000353.1_7@PF00015_full_PFAM.260.465:scovhsp=63.9:send=188.0:sstart=58.0],(040604da-80f8-4064-90b0-e1333ae50224_4@MCPsignal.74.202:0.0915587[&&NHX:Sample=rhiztom3:Type=capture:besthit=65.9:bitscore=138.0:capture_class=c__Halobacteria:capture_domain=d__Archaea:capture_family=f__Natrialbaceae:capture_genus=g__Natrarchaeobaculum:capture_order=o__Halobacteriales:capture_phylum=p__Halobacteriota:capture_species=s__Natrarchaeobaculum sulfurireducens:evalue=6.05e-42:gapopen=1.0:heptad=MCP-40H:length=126.0:mismatch=42.0:qcovhsp=98.4:qend=126.0:qstart=1.0:ref_name=GB_GCA_016719785.1_protein.faa_JADJYJ010000031.1_112@PF00015_full_PFAM.277.468:scovhsp=65.4:send=174.0:sstart=50.0],(f4d5de95-1921-4614-9aa3-3e8d83bf527f_4@MCPsignal.244.394:0.00534787[&&NHX:Sample=rhiztom2:Type=capture:besthit=75.2:bitscore=200.0:capture_class=c__Alphaproteobacteria:capture_domain=d__Bacteria:capture_family=f__Sphingomonadaceae:capture_genus=g__Sphingomonas_N:capture_order=o__Sphingomonadales:capture_phylum=p__Proteobacteria:capture_species=s__Sphingomonas_N sp000333335:evalue=8.02e-66:gapopen=0.0:heptad=MCP-40H:length=149.0:mismatch=37.0:qcovhsp=99.3:qend=149.0:qstart=1.0:ref_name=GB_GCA_003222245.1_protein.faa_QHVH01000002.1_28@PF00015_full_PFAM.260.464:scovhsp=73.0:send=191.0:sstart=43.0],(7395fe51-24c5-4a23-a474-dddeac387f12_1@MCPsignal.190.322:5e-09[&&NHX:Sample=rhiztom3:Type=capture:besthit=77.3:bitscore=189.0:capture_class=c__Alphaproteobacteria:capture_domain=d__Bacteria:capture_family=f__Sphingomonadaceae:capture_genus=g__Sphingomonas_N:capture_order=o__Sphingomonadales:capture_phylum=p__Proteobacteria:capture_species=s__Sphingomonas_N sp000333335:evalue=4.68e-62:gapopen=0.0:heptad=MCP-40H:length=132.0:mismatch=30.0:qcovhsp=100.0:qend=132.0:qstart=1.0:ref_name=GB_GCA_016719785.1_protein.faa_JADJYJ010000031.1_112@PF00015_full_PFAM.277.468:scovhsp=69.1:send=145.0:sstart=14.0],(6fe0601a-4280-47f3-a964-3fbd9a9eaf29_6@MCPsignal.98.217:5e-09[&&NHX:Sample=rhiztom3:Type=capture:besthit=73.1:bitscore=157.0:capture_class=c__Spirochaetia:capture_domain=d__Bacteria:capture_family=f__UBA12059:capture_genus=g__SZUA-370:capture_order=o__Treponematales:capture_phylum=p__Spirochaetota:capture_species=s__SZUA-370 sp002839245:evalue=2.27e-49:gapopen=0.0:heptad=MCP-40H:length=119.0:mismatch=32.0:qcovhsp=100.0:qend=119.0:qstart=1.0:ref_name=GB_GCA_016719785.1_protein.faa_JADJYJ010000031.1_112@PF00015_full_PFAM.277.468:scovhsp=62.3:send=174.0:sstart=56.0],f41ae045-cfb2-419a-a7b8-cf02b316abb4_4@MCPsignal.456.625:5e-09[&&NHX:Sample=rhiztom3:Type=capture:besthit=74.6:bitscore=230.0:capture_class=c__Alphaproteobacteria:capture_domain=d__Bacteria:capture_family=f__Sphingomonadaceae:capture_genus=g__Sphingomonas_N:capture_order=o__Sphingomonadales:capture_phylum=p__Proteobacteria:capture_species=s__Sphingomonas_N sp000333335:evalue=2.36e-77:gapopen=0.0:heptad=MCP-40H:length=169.0:mismatch=43.0:qcovhsp=100.0:qend=169.0:qstart=1.0:ref_name=GB_GCA_003222245.1_protein.faa_QHVH01000002.1_28@PF00015_full_PFAM.260.464:scovhsp=82.8:send=191.0:sstart=23.0])0:6e-09[&&NHX:Sample_counter=rhiztom3--2:Type_counter=capture--2:besthit_avg=73.85:besthit_max=74.6:besthit_min=73.1:besthit_std=1.0606601717798212:besthit_sum=147.7:bitscore_avg=193.5:bitscore_max=230.0:bitscore_min=157.0:bitscore_std=51.61879502661797:bitscore_sum=387.0:capture_class_counter=c__Alphaproteobacteria--1||c__Spirochaetia--1:capture_domain_counter=d__Bacteria--2:capture_family_counter=f__Sphingomonadaceae--1||f__UBA12059--1:capture_genus_counter=g__SZUA-370--1||g__Sphingomonas_N--1:capture_order_counter=o__Sphingomonadales--1||o__Treponematales--1:capture_phylum_counter=p__Proteobacteria--1||p__Spirochaetota--1:capture_species_counter=s__SZUA-370 sp002839245--1||s__Sphingomonas_N sp000333335--1:evalue_avg=1.135e-49:evalue_max=2.27e-49:evalue_min=2.36e-77:evalue_std=1.6051323932934628e-49:evalue_sum=2.27e-49:gapopen_avg=0.0:gapopen_max=0.0:gapopen_min=0.0:gapopen_std=0.0:gapopen_sum=0.0:gtdb_class_counter=:gtdb_domain_counter=:gtdb_family_counter=:gtdb_genus_counter=:gtdb_order_counter=:gtdb_phylum_counter=:gtdb_species_counter=:heptad_counter=MCP-40H--2:lbd_counter=:length_avg=144.0:length_max=169.0:length_min=119.0:length_std=35.35533905932738:length_sum=288.0:mismatch_avg=37.5:mismatch_max=43.0:mismatch_min=32.0:mismatch_std=7.7781745930520225:mismatch_sum=75.0:name=N137262:qcovhsp_avg=100.0:qcovhsp_max=100.0:qcovhsp_min=100.0:qcovhsp_std=0.0:qcovhsp_sum=200.0:qend_avg=144.0:qend_max=169.0:qend_min=119.0:qend_std=35.35533905932738:qend_sum=288.0:qstart_avg=1.0:qstart_max=1.0:qstart_min=1.0:qstart_std=0.0:qstart_sum=2.0:ref_name_counter=GB_GCA_003222245.1_protein.faa_QHVH01000002.1_28@PF00015_full_PFAM.260.464--1||GB_GCA_016719785.1_protein.faa_JADJYJ010000031.1_112@PF00015_full_PFAM.277.468--1:scovhsp_avg=72.55:scovhsp_max=82.8:scovhsp_min=62.3:scovhsp_std=14.495689014324224:scovhsp_sum=145.1:send_avg=182.5:send_max=191.0:send_min=174.0:send_std=12.020815280171307:send_sum=365.0:sstart_avg=39.5:sstart_max=56.0:sstart_min=23.0:sstart_std=23.33452377915607:sstart_sum=79.0])0.81:5e-09[&&NHX:Sample_counter=rhiztom3--3:Type_counter=capture--3:besthit_avg=74.99999999999999:besthit_max=77.3:besthit_min=73.1:besthit_std=2.1283796653792777:besthit_sum=224.99999999999997:bitscore_avg=192.0:bitscore_max=230.0:bitscore_min=157.0:bitscore_std=36.59234892706397:bitscore_sum=576.0:capture_class_counter=c__Alphaproteobacteria--2||c__Spirochaetia--1:capture_domain_counter=d__Bacteria--3:capture_family_counter=f__Sphingomonadaceae--2||f__UBA12059--1:capture_genus_counter=g__SZUA-370--1||g__Sphingomonas_N--2:capture_order_counter=o__Sphingomonadales--2||o__Treponematales--1:capture_phylum_counter=p__Proteobacteria--2||p__Spirochaetota--1:capture_species_counter=s__SZUA-370 sp002839245--1||s__Sphingomonas_N sp000333335--2:evalue_avg=7.566666666668226e-50:evalue_max=2.27e-49:evalue_min=2.36e-77:evalue_std=1.3105851110603153e-49:evalue_sum=2.270000000000468e-49:gapopen_avg=0.0:gapopen_max=0.0:gapopen_min=0.0:gapopen_std=0.0:gapopen_sum=0.0:gtdb_class_counter=:gtdb_domain_counter=:gtdb_family_counter=:gtdb_genus_counter=:gtdb_order_counter=:gtdb_phylum_counter=:gtdb_species_counter=:heptad_counter=MCP-40H--3:lbd_counter=:length_avg=140.0:length_max=169.0:length_min=119.0:length_std=25.942243542145693:length_sum=420.0:mismatch_avg=35.0:mismatch_max=43.0:mismatch_min=30.0:mismatch_std=7.0:mismatch_sum=105.0:name=N137263:qcovhsp_avg=100.0:qcovhsp_max=100.0:qcovhsp_min=100.0:qcovhsp_std=0.0:qcovhsp_sum=300.0:qend_avg=140.0:qend_max=169.0:qend_min=119.0:qend_std=25.942243542145693:qend_sum=420.0:qstart_avg=1.0:qstart_max=1.0:qstart_min=1.0:qstart_std=0.0:qstart_sum=3.0:ref_name_counter=GB_GCA_003222245.1_protein.faa_QHVH01000002.1_28@PF00015_full_PFAM.260.464--1||GB_GCA_016719785.1_protein.faa_JADJYJ010000031.1_112@PF00015_full_PFAM.277.468--2:scovhsp_avg=71.39999999999999:scovhsp_max=82.8:scovhsp_min=62.3:scovhsp_std=10.441743149493766:scovhsp_sum=214.2:send_avg=170.0:send_max=191.0:send_min=145.0:send_std=23.259406699226016:send_sum=510.0:sstart_avg=31.0:sstart_max=56.0:sstart_min=14.0:sstart_std=22.11334438749598:sstart_sum=93.0])0:5e-09[&&NHX:Sample_counter=rhiztom2--1||rhiztom3--3:Type_counter=capture--4:besthit_avg=75.05:besthit_max=77.3:besthit_min=73.1:besthit_std=1.7406895185529225:besthit_sum=300.2:bitscore_avg=194.0:bitscore_max=230.0:bitscore_min=157.0:bitscore_std=30.144098372097094:bitscore_sum=776.0:capture_class_counter=c__Alphaproteobacteria--3||c__Spirochaetia--1:capture_domain_counter=d__Bacteria--4:capture_family_counter=f__Sphingomonadaceae--3||f__UBA12059--1:capture_genus_counter=g__SZUA-370--1||g__Sphingomonas_N--3:capture_order_counter=o__Sphingomonadales--3||o__Treponematales--1:capture_phylum_counter=p__Proteobacteria--3||p__Spirochaetota--1:capture_species_counter=s__SZUA-370 sp002839245--1||s__Sphingomonas_N sp000333335--3:evalue_avg=5.67500000000117e-50:evalue_max=2.27e-49:evalue_min=2.36e-77:evalue_std=1.1349999999999219e-49:evalue_sum=2.270000000000468e-49:gapopen_avg=0.0:gapopen_max=0.0:gapopen_min=0.0:gapopen_std=0.0:gapopen_sum=0.0:gtdb_class_counter=:gtdb_domain_counter=:gtdb_family_counter=:gtdb_genus_counter=:gtdb_order_counter=:gtdb_phylum_counter=:gtdb_species_counter=:heptad_counter=MCP-40H--4:lbd_counter=:length_avg=142.25:length_max=169.0:length_min=119.0:length_std=21.654483754332883:length_sum=569.0:mismatch_avg=35.5:mismatch_max=43.0:mismatch_min=30.0:mismatch_std=5.802298395176403:mismatch_sum=142.0:name=N137264:qcovhsp_avg=99.825:qcovhsp_max=100.0:qcovhsp_min=99.3:qcovhsp_std=0.3500000000000014:qcovhsp_sum=399.3:qend_avg=142.25:qend_max=169.0:qend_min=119.0:qend_std=21.654483754332883:qend_sum=569.0:qstart_avg=1.0:qstart_max=1.0:qstart_min=1.0:qstart_std=0.0:qstart_sum=4.0:ref_name_counter=GB_GCA_003222245.1_protein.faa_QHVH01000002.1_28@PF00015_full_PFAM.260.464--2||GB_GCA_016719785.1_protein.faa_JADJYJ010000031.1_112@PF00015_full_PFAM.277.468--2:scovhsp_avg=71.8:scovhsp_max=82.8:scovhsp_min=62.3:scovhsp_std=8.563099127457692:scovhsp_sum=287.2:send_avg=175.25:send_max=191.0:send_min=145.0:send_std=21.700614430625386:send_sum=701.0:sstart_avg=34.0:sstart_max=56.0:sstart_min=14.0:sstart_std=19.026297590440446:sstart_sum=136.0])0.446:0.00491706[&&NHX:Sample_counter=rhiztom2--1||rhiztom3--4:Type_counter=capture--5:besthit_avg=73.21999999999998:besthit_max=77.3:besthit_min=65.9:besthit_std=4.360848541281842:besthit_sum=366.0999999999999:bitscore_avg=182.8:bitscore_max=230.0:bitscore_min=138.0:bitscore_std=36.175958867734245:bitscore_sum=914.0:capture_class_counter=c__Alphaproteobacteria--3||c__Halobacteria--1||c__Spirochaetia--1:capture_domain_counter=d__Archaea--1||d__Bacteria--4:capture_family_counter=f__Natrialbaceae--1||f__Sphingomonadaceae--3||f__UBA12059--1:capture_genus_counter=g__Natrarchaeobaculum--1||g__SZUA-370--1||g__Sphingomonas_N--3:capture_order_counter=o__Halobacteriales--1||o__Sphingomonadales--3||o__Treponematales--1:capture_phylum_counter=p__Halobacteriota--1||p__Proteobacteria--3||p__Spirochaetota--1:capture_species_counter=s__Natrarchaeobaculum sulfurireducens--1||s__SZUA-370 sp002839245--1||s__Sphingomonas_N sp000333335--3:evalue_avg=1.2100000453999999e-42:evalue_max=6.05e-42:evalue_min=2.36e-77:evalue_std=2.7056422273953755e-42:evalue_sum=6.050000227e-42:gapopen_avg=0.2:gapopen_max=1.0:gapopen_min=0.0:gapopen_std=0.447213595499958:gapopen_sum=1.0:gtdb_class_counter=:gtdb_domain_counter=:gtdb_family_counter=:gtdb_genus_counter=:gtdb_order_counter=:gtdb_phylum_counter=:gtdb_species_counter=:heptad_counter=MCP-40H--5:lbd_counter=:length_avg=139.0:length_max=169.0:length_min=119.0:length_std=20.112185361118765:length_sum=695.0:mismatch_avg=36.8:mismatch_max=43.0:mismatch_min=30.0:mismatch_std=5.805170109479997:mismatch_sum=184.0:name=N137265:qcovhsp_avg=99.54:qcovhsp_max=100.0:qcovhsp_min=98.4:qcovhsp_std=0.7056911505750919:qcovhsp_sum=497.70000000000005:qend_avg=139.0:qend_max=169.0:qend_min=119.0:qend_std=20.112185361118765:qend_sum=695.0:qstart_avg=1.0:qstart_max=1.0:qstart_min=1.0:qstart_std=0.0:qstart_sum=5.0:ref_name_counter=GB_GCA_003222245.1_protein.faa_QHVH01000002.1_28@PF00015_full_PFAM.260.464--2||GB_GCA_016719785.1_protein.faa_JADJYJ010000031.1_112@PF00015_full_PFAM.277.468--3:scovhsp_avg=70.52000000000001:scovhsp_max=82.8:scovhsp_min=62.3:scovhsp_std=7.949025097456919:scovhsp_sum=352.6:send_avg=175.0:send_max=191.0:send_min=145.0:send_std=18.801595676963167:send_sum=875.0:sstart_avg=37.2:sstart_max=56.0:sstart_min=14.0:sstart_std=17.963852593472257:sstart_sum=186.0])0.997:0.13237[&&NHX:Sample_counter=rhiztom2--1||rhiztom3--5:Type_counter=capture--6:besthit_avg=73.48333333333333:besthit_max=77.3:besthit_min=65.9:besthit_std=3.953437322971827:besthit_sum=440.9:bitscore_avg=182.16666666666666:bitscore_max=230.0:bitscore_min=138.0:bitscore_std=32.39392947245929:bitscore_sum=1093.0:capture_class_counter=c__Alphaproteobacteria--4||c__Halobacteria--1||c__Spirochaetia--1:capture_domain_counter=d__Archaea--1||d__Bacteria--5:capture_family_counter=f__Natrialbaceae--1||f__Sphingomonadaceae--4||f__UBA12059--1:capture_genus_counter=g__Natrarchaeobaculum--1||g__SZUA-370--1||g__Sphingomonas_N--4:capture_order_counter=o__Halobacteriales--1||o__Sphingomonadales--4||o__Treponematales--1:capture_phylum_counter=p__Halobacteriota--1||p__Proteobacteria--4||p__Spirochaetota--1:capture_species_counter=s__Natrarchaeobaculum sulfurireducens--1||s__SZUA-370 sp002839245--1||s__Sphingomonas_N sp000333335--4:evalue_avg=1.0083333711666666e-42:evalue_max=6.05e-42:evalue_min=2.36e-77:evalue_std=2.4699021387719003e-42:evalue_sum=6.050000227e-42:gapopen_avg=0.16666666666666666:gapopen_max=1.0:gapopen_min=0.0:gapopen_std=0.408248290463863:gapopen_sum=1.0:gtdb_class_counter=:gtdb_domain_counter=:gtdb_family_counter=:gtdb_genus_counter=:gtdb_order_counter=:gtdb_phylum_counter=:gtdb_species_counter=:heptad_counter=MCP-40H--6:lbd_counter=:length_avg=137.66666666666666:length_max=169.0:length_min=119.0:length_std=18.282961102257662:length_sum=826.0:mismatch_avg=36.166666666666664:mismatch_max=43.0:mismatch_min=30.0:mismatch_std=5.419102016632153:mismatch_sum=217.0:name=N137266:qcovhsp_avg=99.36666666666667:qcovhsp_max=100.0:qcovhsp_min=98.4:qcovhsp_std=0.7607014306984472:qcovhsp_sum=596.2:qend_avg=138.0:qend_max=169.0:qend_min=119.0:qend_std=18.15488914865635:qend_sum=828.0:qstart_avg=1.3333333333333333:qstart_max=3.0:qstart_min=1.0:qstart_std=0.816496580927726:qstart_sum=8.0:ref_name_counter=GB_GCA_003222245.1_protein.faa_QHVH01000002.1_28@PF00015_full_PFAM.260.464--2||GB_GCA_011362395.1_protein.faa_DSUH01000353.1_7@PF00015_full_PFAM.260.465--1||GB_GCA_016719785.1_protein.faa_JADJYJ010000031.1_112@PF00015_full_PFAM.277.468--3:scovhsp_avg=69.41666666666667:scovhsp_max=82.8:scovhsp_min=62.3:scovhsp_std=7.606159784455403:scovhsp_sum=416.5:send_avg=177.16666666666666:send_max=191.0:send_min=145.0:send_std=17.634246983261484:send_sum=1063.0:sstart_avg=40.666666666666664:sstart_max=58.0:sstart_min=14.0:sstart_std=18.17324040083844:sstart_sum=244.0])0.691:0.041046[&&NHX:Sample_counter=rhiztom2--1||rhiztom3--5:Type_counter=capture--6:besthit_avg=73.48333333333333:besthit_max=77.3:besthit_min=65.9:besthit_std=3.953437322971827:besthit_sum=440.9:bitscore_avg=182.16666666666666:bitscore_max=230.0:bitscore_min=138.0:bitscore_std=32.39392947245929:bitscore_sum=1093.0:capture_class_counter=c__Alphaproteobacteria--4||c__Halobacteria--1||c__Spirochaetia--1:capture_domain_counter=d__Archaea--1||d__Bacteria--5:capture_family_counter=f__Natrialbaceae--1||f__Sphingomonadaceae--4||f__UBA12059--1:capture_genus_counter=g__Natrarchaeobaculum--1||g__SZUA-370--1||g__Sphingomonas_N--4:capture_order_counter=o__Halobacteriales--1||o__Sphingomonadales--4||o__Treponematales--1:capture_phylum_counter=p__Halobacteriota--1||p__Proteobacteria--4||p__Spirochaetota--1:capture_species_counter=s__Natrarchaeobaculum sulfurireducens--1||s__SZUA-370 sp002839245--1||s__Sphingomonas_N sp000333335--4:evalue_avg=1.0083333711666666e-42:evalue_max=6.05e-42:evalue_min=2.36e-77:evalue_std=2.4699021387719003e-42:evalue_sum=6.050000227e-42:gapopen_avg=0.16666666666666666:gapopen_max=1.0:gapopen_min=0.0:gapopen_std=0.408248290463863:gapopen_sum=1.0:gtdb_class_counter=:gtdb_domain_counter=:gtdb_family_counter=:gtdb_genus_counter=:gtdb_order_counter=:gtdb_phylum_counter=:gtdb_species_counter=:heptad_counter=MCP-40H--6:lbd_counter=:length_avg=137.66666666666666:length_max=169.0:length_min=119.0:length_std=18.282961102257662:length_sum=826.0:mismatch_avg=36.166666666666664:mismatch_max=43.0:mismatch_min=30.0:mismatch_std=5.419102016632153:mismatch_sum=217.0:name=N137267:qcovhsp_avg=99.36666666666667:qcovhsp_max=100.0:qcovhsp_min=98.4:qcovhsp_std=0.7607014306984472:qcovhsp_sum=596.2:qend_avg=138.0:qend_max=169.0:qend_min=119.0:qend_std=18.15488914865635:qend_sum=828.0:qstart_avg=1.3333333333333333:qstart_max=3.0:qstart_min=1.0:qstart_std=0.816496580927726:qstart_sum=8.0:ref_name_counter=GB_GCA_003222245.1_protein.faa_QHVH01000002.1_28@PF00015_full_PFAM.260.464--2||GB_GCA_011362395.1_protein.faa_DSUH01000353.1_7@PF00015_full_PFAM.260.465--1||GB_GCA_016719785.1_protein.faa_JADJYJ010000031.1_112@PF00015_full_PFAM.277.468--3:scovhsp_avg=69.41666666666667:scovhsp_max=82.8:scovhsp_min=62.3:scovhsp_std=7.606159784455403:scovhsp_sum=416.5:send_avg=177.16666666666666:send_max=191.0:send_min=145.0:send_std=17.634246983261484:send_sum=1063.0:sstart_avg=40.666666666666664:sstart_max=58.0:sstart_min=14.0:sstart_std=18.17324040083844:sstart_sum=244.0])0.293:0.00985788[&&NHX:Sample_counter=rhizpot1--2||rhiztom2--1||rhiztom3--5:Type_counter=capture--8:besthit_avg=75.41428571428571:besthit_max=87.0:besthit_min=65.9:besthit_std=6.2549789691702316:besthit_sum=527.9:bitscore_avg=181.85714285714286:bitscore_max=230.0:bitscore_min=138.0:bitscore_std=29.582813543387946:bitscore_sum=1273.0:capture_class_counter=c__Alphaproteobacteria--4||c__Halobacteria--1||c__Myxococcia--2||c__Spirochaetia--1:capture_domain_counter=d__Archaea--1||d__Bacteria--7:capture_family_counter=f__Myxococcaceae--2||f__Natrialbaceae--1||f__Sphingomonadaceae--4||f__UBA12059--1:capture_genus_counter=g__Myxococcus--2||g__Natrarchaeobaculum--1||g__SZUA-370--1||g__Sphingomonas_N--4:capture_order_counter=o__Halobacteriales--1||o__Myxococcales--2||o__Sphingomonadales--4||o__Treponematales--1:capture_phylum_counter=p__Halobacteriota--1||p__Myxococcota--2||p__Proteobacteria--4||p__Spirochaetota--1:capture_species_counter=s__Myxococcus fulvus--2||s__Natrarchaeobaculum sulfurireducens--1||s__SZUA-370 sp002839245--1||s__Sphingomonas_N sp000333335--4:evalue_avg=8.642857467142857e-43:evalue_max=6.05e-42:evalue_min=2.36e-77:evalue_std=2.2866850474061703e-42:evalue_sum=6.050000227e-42:gapopen_avg=0.14285714285714285:gapopen_max=1.0:gapopen_min=0.0:gapopen_std=0.37796447300922725:gapopen_sum=1.0:gtdb_class_counter=:gtdb_domain_counter=:gtdb_family_counter=:gtdb_genus_counter=:gtdb_order_counter=:gtdb_phylum_counter=:gtdb_species_counter=:heptad_counter=MCP-40H--6||MCP-44H--2:lbd_counter=:length_avg=134.42857142857142:length_max=169.0:length_min=115.0:length_std=18.760393944487973:length_sum=941.0:mismatch_avg=33.142857142857146:mismatch_max=43.0:mismatch_min=15.0:mismatch_std=9.406178314075833:mismatch_sum=232.0:name=N137268:qcovhsp_avg=99.32857142857142:qcovhsp_max=100.0:qcovhsp_min=98.4:qcovhsp_std=0.7016986193380682:qcovhsp_sum=695.3:qend_avg=134.85714285714286:qend_max=169.0:qend_min=116.0:qend_std=18.542101386022132:qend_sum=944.0:qstart_avg=1.4285714285714286:qstart_max=3.0:qstart_min=1.0:qstart_std=0.7867957924694431:qstart_sum=10.0:ref_name_counter=GB_GCA_003222245.1_protein.faa_QHVH01000002.1_28@PF00015_full_PFAM.260.464--3||GB_GCA_011362395.1_protein.faa_DSUH01000353.1_7@PF00015_full_PFAM.260.465--1||GB_GCA_016719785.1_protein.faa_JADJYJ010000031.1_112@PF00015_full_PFAM.277.468--3:scovhsp_avg=67.55714285714285:scovhsp_max=82.8:scovhsp_min=56.4:scovhsp_std=8.509770295148423:scovhsp_sum=472.9:send_avg=170.71428571428572:send_max=191.0:send_min=132.0:send_std=23.464258534448273:send_sum=1195.0:sstart_avg=37.42857142857143:sstart_max=58.0:sstart_min=14.0:sstart_std=18.67134295167457:sstart_sum=262.0],((696d3616-6adc-4c92-85fc-aaee878e5488_4@MCPsignal.21.152:0.0844479[&&NHX:Sample=rhiztom1:Type=capture:besthit=78.6:bitscore=185.0:capture_class=c__Alphaproteobacteria:capture_domain=d__Bacteria:capture_family=f__Caulobacteraceae:capture_genus=g__Caulobacter:capture_order=o__Caulobacterales:capture_phylum=p__Proteobacteria:capture_species=s__Caulobacter sp014207215:evalue=3.28e-60:gapopen=0.0:heptad=MCP-40H:length=131.0:mismatch=28.0:qcovhsp=100.0:qend=131.0:qstart=1.0:ref_name=GB_GCA_011362395.1_protein.faa_DSUH01000353.1_7@PF00015_full_PFAM.260.465:scovhsp=63.9:send=191.0:sstart=61.0],(k127_953726_2@MCPsignal.1.119:0.00694131,(83248d60-bb15-4e8f-a19f-03920c80d13e_4@MCPsignal.90.267:5e-09[&&NHX:Sample=rhiztom2:Type=capture:besthit=78.0:bitscore=249.0:capture_class=c__Anaerolineae:capture_domain=d__Bacteria:capture_family=f__A4b:capture_genus=g__CFX2:capture_order=o__Aggregatilineales:capture_phylum=p__Chloroflexota:capture_species=s__CFX2 sp017303775:evalue=1.14e-84:gapopen=0.0:heptad=MCP-44H:length=177.0:mismatch=39.0:qcovhsp=100.0:qend=177.0:qstart=1.0:ref_name=GB_GCA_003222245.1_protein.faa_QHVH01000002.1_28@PF00015_full_PFAM.260.464:scovhsp=86.8:send=194.0:sstart=18.0],0786af23-6bec-4b39-8d62-0a03dcba04d8_5@MCPsignal.23.144:0.00677613[&&NHX:Sample=rhiztom3:Type=capture:besthit=78.3:bitscore=170.0:capture_class=c__Anaerolineae:capture_domain=d__Bacteria:capture_family=f__A4b:capture_genus=g__CFX2:capture_order=o__Aggregatilineales:capture_phylum=p__Chloroflexota:capture_species=s__CFX2 sp017303775:evalue=1.69e-54:gapopen=0.0:heptad=MCP-40H:length=120.0:mismatch=26.0:qcovhsp=99.2:qend=121.0:qstart=2.0:ref_name=GB_GCA_016719785.1_protein.faa_JADJYJ010000031.1_112@PF00015_full_PFAM.277.468:scovhsp=62.8:send=176.0:sstart=57.0])0.739:0.00546997[&&NHX:Sample_counter=rhiztom2--1||rhiztom3--1:Type_counter=capture--2:besthit_avg=78.15:besthit_max=78.3:besthit_min=78.0:besthit_std=0.21213203435596226:besthit_sum=156.3:bitscore_avg=209.5:bitscore_max=249.0:bitscore_min=170.0:bitscore_std=55.86143571373726:bitscore_sum=419.0:capture_class_counter=c__Anaerolineae--2:capture_domain_counter=d__Bacteria--2:capture_family_counter=f__A4b--2:capture_genus_counter=g__CFX2--2:capture_order_counter=o__Aggregatilineales--2:capture_phylum_counter=p__Chloroflexota--2:capture_species_counter=s__CFX2 sp017303775--2:evalue_avg=8.45e-55:evalue_max=1.69e-54:evalue_min=1.14e-84:evalue_std=1.1950104602052653e-54:evalue_sum=1.69e-54:gapopen_avg=0.0:gapopen_max=0.0:gapopen_min=0.0:gapopen_std=0.0:gapopen_sum=0.0:gtdb_class_counter=:gtdb_domain_counter=:gtdb_family_counter=:gtdb_genus_counter=:gtdb_order_counter=:gtdb_phylum_counter=:gtdb_species_counter=:heptad_counter=MCP-40H--1||MCP-44H--1:lbd_counter=:length_avg=148.5:length_max=177.0:length_min=120.0:length_std=40.30508652763321:length_sum=297.0:mismatch_avg=32.5:mismatch_max=39.0:mismatch_min=26.0:mismatch_std=9.192388155425117:mismatch_sum=65.0:name=N137273:qcovhsp_avg=99.6:qcovhsp_max=100.0:qcovhsp_min=99.2:qcovhsp_std=0.565685424949236:qcovhsp_sum=199.2:qend_avg=149.0:qend_max=177.0:qend_min=121.0:qend_std=39.59797974644666:qend_sum=298.0:qstart_avg=1.5:qstart_max=2.0:qstart_min=1.0:qstart_std=0.7071067811865476:qstart_sum=3.0:ref_name_counter=GB_GCA_003222245.1_protein.faa_QHVH01000002.1_28@PF00015_full_PFAM.260.464--1||GB_GCA_016719785.1_protein.faa_JADJYJ010000031.1_112@PF00015_full_PFAM.277.468--1:scovhsp_avg=74.8:scovhsp_max=86.8:scovhsp_min=62.8:scovhsp_std=16.97056274847714:scovhsp_sum=149.6:send_avg=185.0:send_max=194.0:send_min=176.0:send_std=12.727922061357855:send_sum=370.0:sstart_avg=37.5:sstart_max=57.0:sstart_min=18.0:sstart_std=27.577164466275352:sstart_sum=75.0])0.951:0.0500718[&&NHX:Sample_counter=rhiztom2--1||rhiztom3--1:Type_counter=capture--2:besthit_avg=78.15:besthit_max=78.3:besthit_min=78.0:besthit_std=0.21213203435596226:besthit_sum=156.3:bitscore_avg=209.5:bitscore_max=249.0:bitscore_min=170.0:bitscore_std=55.86143571373726:bitscore_sum=419.0:capture_class_counter=c__Anaerolineae--2:capture_domain_counter=d__Bacteria--2:capture_family_counter=f__A4b--2:capture_genus_counter=g__CFX2--2:capture_order_counter=o__Aggregatilineales--2:capture_phylum_counter=p__Chloroflexota--2:capture_species_counter=s__CFX2 sp017303775--2:evalue_avg=8.45e-55:evalue_max=1.69e-54:evalue_min=1.14e-84:evalue_std=1.1950104602052653e-54:evalue_sum=1.69e-54:gapopen_avg=0.0:gapopen_max=0.0:gapopen_min=0.0:gapopen_std=0.0:gapopen_sum=0.0:gtdb_class_counter=:gtdb_domain_counter=:gtdb_family_counter=:gtdb_genus_counter=:gtdb_order_counter=:gtdb_phylum_counter=:gtdb_species_counter=:heptad_counter=MCP-40H--1||MCP-44H--1:lbd_counter=:length_avg=148.5:length_max=177.0:length_min=120.0:length_std=40.30508652763321:length_sum=297.0:mismatch_avg=32.5:mismatch_max=39.0:mismatch_min=26.0:mismatch_std=9.192388155425117:mismatch_sum=65.0:name=N137274:qcovhsp_avg=99.6:qcovhsp_max=100.0:qcovhsp_min=99.2:qcovhsp_std=0.565685424949236:qcovhsp_sum=199.2:qend_avg=149.0:qend_max=177.0:qend_min=121.0:qend_std=39.59797974644666:qend_sum=298.0:qstart_avg=1.5:qstart_max=2.0:qstart_min=1.0:qstart_std=0.7071067811865476:qstart_sum=3.0:ref_name_counter=GB_GCA_003222245.1_protein.faa_QHVH01000002.1_28@PF00015_full_PFAM.260.464--1||GB_GCA_016719785.1_protein.faa_JADJYJ010000031.1_112@PF00015_full_PFAM.277.468--1:scovhsp_avg=74.8:scovhsp_max=86.8:scovhsp_min=62.8:scovhsp_std=16.97056274847714:scovhsp_sum=149.6:send_avg=185.0:send_max=194.0:send_min=176.0:send_std=12.727922061357855:send_sum=370.0:sstart_avg=37.5:sstart_max=57.0:sstart_min=18.0:sstart_std=27.577164466275352:sstart_sum=75.0])0.867:0.0260238[&&NHX:Sample_counter=rhiztom1--1||rhiztom2--1||rhiztom3--1:Type_counter=capture--3:besthit_avg=78.3:besthit_max=78.6:besthit_min=78.0:besthit_std=0.29999999999999716:besthit_sum=234.89999999999998:bitscore_avg=201.33333333333334:bitscore_max=249.0:bitscore_min=170.0:bitscore_std=41.956326499508194:bitscore_sum=604.0:capture_class_counter=c__Alphaproteobacteria--1||c__Anaerolineae--2:capture_domain_counter=d__Bacteria--3:capture_family_counter=f__A4b--2||f__Caulobacteraceae--1:capture_genus_counter=g__CFX2--2||g__Caulobacter--1:capture_order_counter=o__Aggregatilineales--2||o__Caulobacterales--1:capture_phylum_counter=p__Chloroflexota--2||p__Proteobacteria--1:capture_species_counter=s__CFX2 sp017303775--2||s__Caulobacter sp014207215--1:evalue_avg=5.633344266666667e-55:evalue_max=1.69e-54:evalue_min=1.14e-84:evalue_std=9.757210080774043e-55:evalue_sum=1.69000328e-54:gapopen_avg=0.0:gapopen_max=0.0:gapopen_min=0.0:gapopen_std=0.0:gapopen_sum=0.0:gtdb_class_counter=:gtdb_domain_counter=:gtdb_family_counter=:gtdb_genus_counter=:gtdb_order_counter=:gtdb_phylum_counter=:gtdb_species_counter=:heptad_counter=MCP-40H--2||MCP-44H--1:lbd_counter=:length_avg=142.66666666666666:length_max=177.0:length_min=120.0:length_std=30.23794525647094:length_sum=428.0:mismatch_avg=31.0:mismatch_max=39.0:mismatch_min=26.0:mismatch_std=7.0:mismatch_sum=93.0:name=N137275:qcovhsp_avg=99.73333333333333:qcovhsp_max=100.0:qcovhsp_min=99.2:qcovhsp_std=0.461880215351699:qcovhsp_sum=299.2:qend_avg=143.0:qend_max=177.0:qend_min=121.0:qend_std=29.866369046136157:qend_sum=429.0:qstart_avg=1.3333333333333333:qstart_max=2.0:qstart_min=1.0:qstart_std=0.5773502691896257:qstart_sum=4.0:ref_name_counter=GB_GCA_003222245.1_protein.faa_QHVH01000002.1_28@PF00015_full_PFAM.260.464--1||GB_GCA_011362395.1_protein.faa_DSUH01000353.1_7@PF00015_full_PFAM.260.465--1||GB_GCA_016719785.1_protein.faa_JADJYJ010000031.1_112@PF00015_full_PFAM.277.468--1:scovhsp_avg=71.16666666666667:scovhsp_max=86.8:scovhsp_min=62.8:scovhsp_std=13.55003075027261:scovhsp_sum=213.5:send_avg=187.0:send_max=194.0:send_min=176.0:send_std=9.643650760992955:send_sum=561.0:sstart_avg=45.333333333333336:sstart_max=61.0:sstart_min=18.0:sstart_std=23.75570107012911:sstart_sum=136.0],(GB_GCA_009268125.1_protein.faa_WBOU01000007.1_114@PF00015_full_PFAM.297.491:0.181795[&&NHX:Type=GTDB:gtdb_class=c__Chloroflexia:gtdb_domain=d__Bacteria:gtdb_family=f__Roseiflexaceae:gtdb_genus=g__SDU3-3:gtdb_order=o__Chloroflexales:gtdb_phylum=p__Chloroflexota:gtdb_species=s__SDU3-3 sp009268125:heptad=MCP-40H:species=d__Bacteria_p__Chloroflexota_c__Chloroflexia_o__Chloroflexales_f__Roseiflexaceae_g__SDU3-3_s__SDU3-3 sp009268125],ac5521ea-d46d-4ce4-a0df-81dda9f9fa90_5@MCPsignal.234.351:0.0996963[&&NHX:Sample=rhiztom3:Type=capture:besthit=83.9:bitscore=170.0:capture_class=c__Peptococcia:capture_domain=d__Bacteria:capture_family=f__UBA5745:capture_genus=g__WRMS01:capture_order=o__DRI-13:capture_phylum=p__Firmicutes_B:capture_species=s__WRMS01 sp009782505:evalue=1.36e-54:gapopen=0.0:heptad=MCP-44H:length=112.0:mismatch=18.0:qcovhsp=95.7:qend=117.0:qstart=6.0:ref_name=RS_GCF_000522985.1_protein.faa_NZ_CP007130.1_340@PF00015_full_PFAM.280.469:scovhsp=59.3:send=112.0:sstart=1.0])0.58:0.0378496[&&NHX:Sample_counter=rhiztom3--1:Type_counter=GTDB--1||capture--1:besthit_avg=83.9:besthit_max=83.9:besthit_min=83.9:besthit_std=0:besthit_sum=83.9:bitscore_avg=170.0:bitscore_max=170.0:bitscore_min=170.0:bitscore_std=0:bitscore_sum=170.0:capture_class_counter=c__Peptococcia--1:capture_domain_counter=d__Bacteria--1:capture_family_counter=f__UBA5745--1:capture_genus_counter=g__WRMS01--1:capture_order_counter=o__DRI-13--1:capture_phylum_counter=p__Firmicutes_B--1:capture_species_counter=s__WRMS01 sp009782505--1:evalue_avg=1.36e-54:evalue_max=1.36e-54:evalue_min=1.36e-54:evalue_std=0:evalue_sum=1.36e-54:gapopen_avg=0.0:gapopen_max=0.0:gapopen_min=0.0:gapopen_std=0:gapopen_sum=0.0:gtdb_class_counter=c__Chloroflexia--1:gtdb_domain_counter=d__Bacteria--1:gtdb_family_counter=f__Roseiflexaceae--1:gtdb_genus_counter=g__SDU3-3--1:gtdb_order_counter=o__Chloroflexales--1:gtdb_phylum_counter=p__Chloroflexota--1:gtdb_species_counter=s__SDU3-3 sp009268125--1:heptad_counter=MCP-40H--1||MCP-44H--1:lbd_counter=:lca_tree=s__SDU3-3 sp009268125:length_avg=112.0:length_max=112.0:length_min=112.0:length_std=0:length_sum=112.0:mismatch_avg=18.0:mismatch_max=18.0:mismatch_min=18.0:mismatch_std=0:mismatch_sum=18.0:name=N137278:qcovhsp_avg=95.7:qcovhsp_max=95.7:qcovhsp_min=95.7:qcovhsp_std=0:qcovhsp_sum=95.7:qend_avg=117.0:qend_max=117.0:qend_min=117.0:qend_std=0:qend_sum=117.0:qstart_avg=6.0:qstart_max=6.0:qstart_min=6.0:qstart_std=0:qstart_sum=6.0:ref_name_counter=RS_GCF_000522985.1_protein.faa_NZ_CP007130.1_340@PF00015_full_PFAM.280.469--1:scovhsp_avg=59.3:scovhsp_max=59.3:scovhsp_min=59.3:scovhsp_std=0:scovhsp_sum=59.3:send_avg=112.0:send_max=112.0:send_min=112.0:send_std=0:send_sum=112.0:sstart_avg=1.0:sstart_max=1.0:sstart_min=1.0:sstart_std=0:sstart_sum=1.0])0.654:0.0198366[&&NHX:Sample_counter=rhiztom1--1||rhiztom2--1||rhiztom3--2:Type_counter=GTDB--1||capture--4:besthit_avg=79.69999999999999:besthit_max=83.9:besthit_min=78.0:besthit_std=2.8106938645110433:besthit_sum=318.79999999999995:bitscore_avg=193.5:bitscore_max=249.0:bitscore_min=170.0:bitscore_std=37.66961640367472:bitscore_sum=774.0:capture_class_counter=c__Alphaproteobacteria--1||c__Anaerolineae--2||c__Peptococcia--1:capture_domain_counter=d__Bacteria--4:capture_family_counter=f__A4b--2||f__Caulobacteraceae--1||f__UBA5745--1:capture_genus_counter=g__CFX2--2||g__Caulobacter--1||g__WRMS01--1:capture_order_counter=o__Aggregatilineales--2||o__Caulobacterales--1||o__DRI-13--1:capture_phylum_counter=p__Chloroflexota--2||p__Firmicutes_B--1||p__Proteobacteria--1:capture_species_counter=s__CFX2 sp017303775--2||s__Caulobacter sp014207215--1||s__WRMS01 sp009782505--1:evalue_avg=7.6250082e-55:evalue_max=1.69e-54:evalue_min=1.14e-84:evalue_std=8.907057123442565e-55:evalue_sum=3.05000328e-54:gapopen_avg=0.0:gapopen_max=0.0:gapopen_min=0.0:gapopen_std=0.0:gapopen_sum=0.0:gtdb_class_counter=c__Chloroflexia--1:gtdb_domain_counter=d__Bacteria--1:gtdb_family_counter=f__Roseiflexaceae--1:gtdb_genus_counter=g__SDU3-3--1:gtdb_order_counter=o__Chloroflexales--1:gtdb_phylum_counter=p__Chloroflexota--1:gtdb_species_counter=s__SDU3-3 sp009268125--1:heptad_counter=MCP-40H--3||MCP-44H--2:lbd_counter=:lca_tree=s__SDU3-3 sp009268125:length_avg=135.0:length_max=177.0:length_min=112.0:length_std=29.06314963431642:length_sum=540.0:mismatch_avg=27.75:mismatch_max=39.0:mismatch_min=18.0:mismatch_std=8.65544144839919:mismatch_sum=111.0:name=N137279:qcovhsp_avg=98.725:qcovhsp_max=100.0:qcovhsp_min=95.7:qcovhsp_std=2.0516253719104425:qcovhsp_sum=394.9:qend_avg=136.5:qend_max=177.0:qend_min=117.0:qend_std=27.63451947595012:qend_sum=546.0:qstart_avg=2.5:qstart_max=6.0:qstart_min=1.0:qstart_std=2.3804761428476167:qstart_sum=10.0:ref_name_counter=GB_GCA_003222245.1_protein.faa_QHVH01000002.1_28@PF00015_full_PFAM.260.464--1||GB_GCA_011362395.1_protein.faa_DSUH01000353.1_7@PF00015_full_PFAM.260.465--1||GB_GCA_016719785.1_protein.faa_JADJYJ010000031.1_112@PF00015_full_PFAM.277.468--1||RS_GCF_000522985.1_protein.faa_NZ_CP007130.1_340@PF00015_full_PFAM.280.469--1:scovhsp_avg=68.2:scovhsp_max=86.8:scovhsp_min=59.3:scovhsp_std=12.55414938045054:scovhsp_sum=272.8:send_avg=168.25:send_max=194.0:send_min=112.0:send_std=38.31775045589185:send_sum=673.0:sstart_avg=34.25:sstart_max=61.0:sstart_min=1.0:sstart_std=29.45476758240223:sstart_sum=137.0])0.517:0.00880812[&&NHX:Sample_counter=rhizpot1--2||rhiztom1--1||rhiztom2--2||rhiztom3--7:Type_counter=GTDB--1||capture--12:besthit_avg=76.97272727272728:besthit_max=87.0:besthit_min=65.9:besthit_std=5.52450738239907:besthit_sum=846.7:bitscore_avg=186.0909090909091:bitscore_max=249.0:bitscore_min=138.0:bitscore_std=31.3893438779932:bitscore_sum=2047.0:capture_class_counter=c__Alphaproteobacteria--5||c__Anaerolineae--2||c__Halobacteria--1||c__Myxococcia--2||c__Peptococcia--1||c__Spirochaetia--1:capture_domain_counter=d__Archaea--1||d__Bacteria--11:capture_family_counter=f__A4b--2||f__Caulobacteraceae--1||f__Myxococcaceae--2||f__Natrialbaceae--1||f__Sphingomonadaceae--4||f__UBA12059--1||f__UBA5745--1:capture_genus_counter=g__CFX2--2||g__Caulobacter--1||g__Myxococcus--2||g__Natrarchaeobaculum--1||g__SZUA-370--1||g__Sphingomonas_N--4||g__WRMS01--1:capture_order_counter=o__Aggregatilineales--2||o__Caulobacterales--1||o__DRI-13--1||o__Halobacteriales--1||o__Myxococcales--2||o__Sphingomonadales--4||o__Treponematales--1:capture_phylum_counter=p__Chloroflexota--2||p__Firmicutes_B--1||p__Halobacteriota--1||p__Myxococcota--2||p__Proteobacteria--5||p__Spirochaetota--1:capture_species_counter=s__CFX2 sp017303775--2||s__Caulobacter sp014207215--1||s__Myxococcus fulvus--2||s__Natrarchaeobaculum sulfurireducens--1||s__SZUA-370 sp002839245--1||s__Sphingomonas_N sp000333335--4||s__WRMS01 sp009782505--1:evalue_avg=5.50000020636641e-43:evalue_max=6.05e-42:evalue_min=1.14e-84:evalue_std=1.8241436278510717e-42:evalue_sum=6.050000227003051e-42:gapopen_avg=0.09090909090909091:gapopen_max=1.0:gapopen_min=0.0:gapopen_std=0.30151134457776363:gapopen_sum=1.0:gtdb_class_counter=c__Chloroflexia--1:gtdb_domain_counter=d__Bacteria--1:gtdb_family_counter=f__Roseiflexaceae--1:gtdb_genus_counter=g__SDU3-3--1:gtdb_order_counter=o__Chloroflexales--1:gtdb_phylum_counter=p__Chloroflexota--1:gtdb_species_counter=s__SDU3-3 sp009268125--1:heptad_counter=MCP-40H--9||MCP-44H--4:lbd_counter=:lca_tree=s__SDU3-3 sp009268125:length_avg=134.63636363636363:length_max=177.0:length_min=112.0:length_std=21.55584712913286:length_sum=1481.0:mismatch_avg=31.181818181818183:mismatch_max=43.0:mismatch_min=15.0:mismatch_std=9.108437646689818:mismatch_sum=343.0:name=N137280:qcovhsp_avg=99.10909090909091:qcovhsp_max=100.0:qcovhsp_min=95.7:qcovhsp_std=1.28487707229489:qcovhsp_sum=1090.2:qend_avg=135.45454545454547:qend_max=177.0:qend_min=116.0:qend_std=20.882354447540806:qend_sum=1490.0:qstart_avg=1.8181818181818181:qstart_max=6.0:qstart_min=1.0:qstart_std=1.5374122295716146:qstart_sum=20.0:ref_name_counter=GB_GCA_003222245.1_protein.faa_QHVH01000002.1_28@PF00015_full_PFAM.260.464--4||GB_GCA_011362395.1_protein.faa_DSUH01000353.1_7@PF00015_full_PFAM.260.465--2||GB_GCA_016719785.1_protein.faa_JADJYJ010000031.1_112@PF00015_full_PFAM.277.468--4||RS_GCF_000522985.1_protein.faa_NZ_CP007130.1_340@PF00015_full_PFAM.280.469--1:scovhsp_avg=67.79090909090907:scovhsp_max=86.8:scovhsp_min=56.4:scovhsp_std=9.530839894306748:scovhsp_sum=745.6999999999998:send_avg=169.8181818181818:send_max=194.0:send_min=112.0:send_std=27.791430988051626:send_sum=1868.0:sstart_avg=36.27272727272727:sstart_max=61.0:sstart_min=1.0:sstart_std=21.725979421378955:sstart_sum=399.0])0.146:0.0164982[&&NHX:Sample_counter=rhizpot1--4||rhiztom1--1||rhiztom2--2||rhiztom3--10:Type_counter=GTDB--2||capture--17:besthit_avg=77.75333333333333:besthit_max=87.0:besthit_min=65.9:besthit_std=4.946263621110768:besthit_sum=1166.3:bitscore_avg=188.33333333333334:bitscore_max=259.0:bitscore_min=138.0:bitscore_std=34.55154879031509:bitscore_sum=2825.0:capture_class_counter=c__Alphaproteobacteria--8||c__Anaerolineae--2||c__Gammaproteobacteria--2||c__Halobacteria--1||c__Myxococcia--2||c__Peptococcia--1||c__Spirochaetia--1:capture_domain_counter=d__Archaea--1||d__Bacteria--16:capture_family_counter=f__A4b--2||f__Burkholderiaceae--2||f__Caulobacteraceae--1||f__Myxococcaceae--2||f__Natrialbaceae--1||f__Rhizobiaceae--1||f__Sphingomonadaceae--5||f__UBA12059--1||f__UBA5745--1||f__Xanthobacteraceae--1:capture_genus_counter=g__Bradyrhizobium--1||g__CFX2--2||g__Caulobacter--1||g__Herbaspirillum--1||g__Myxococcus--2||g__Natrarchaeobaculum--1||g__Pararhizobium--1||g__Pelomonas--1||g__SZUA-370--1||g__Sphingomonas--1||g__Sphingomonas_N--4||g__WRMS01--1:capture_order_counter=o__Aggregatilineales--2||o__Burkholderiales--2||o__Caulobacterales--1||o__DRI-13--1||o__Halobacteriales--1||o__Myxococcales--2||o__Rhizobiales--2||o__Sphingomonadales--5||o__Treponematales--1:capture_phylum_counter=p__Chloroflexota--2||p__Firmicutes_B--1||p__Halobacteriota--1||p__Myxococcota--2||p__Proteobacteria--10||p__Spirochaetota--1:capture_species_counter=s__Bradyrhizobium sp000426105--1||s__CFX2 sp017303775--2||s__Caulobacter sp014207215--1||s__Herbaspirillum sp014192645--1||s__Myxococcus fulvus--2||s__Natrarchaeobaculum sulfurireducens--1||s__Pararhizobium oryzae--1||s__Pelomonas sp001425165--1||s__SZUA-370 sp002839245--1||s__Sphingomonas taxi_B--1||s__Sphingomonas_N sp000333335--4||s__WRMS01 sp009782505--1:evalue_avg=4.033333648002034e-43:evalue_max=6.05e-42:evalue_min=1.31e-88:evalue_std=1.5621032742652798e-42:evalue_sum=6.050000472003051e-42:gapopen_avg=0.2:gapopen_max=1.0:gapopen_min=0.0:gapopen_std=0.4140393356054126:gapopen_sum=3.0:gtdb_class_counter=c__Chloroflexia--2:gtdb_domain_counter=d__Bacteria--2:gtdb_family_counter=f__Herpetosiphonaceae--1||f__Roseiflexaceae--1:gtdb_genus_counter=g__LB3-1--1||g__SDU3-3--1:gtdb_order_counter=o__Chloroflexales--2:gtdb_phylum_counter=p__Chloroflexota--2:gtdb_species_counter=s__LB3-1 sp016781525--1||s__SDU3-3 sp009268125--1:heptad_counter=MCP-40H--10||MCP-44H--9:lbd_counter=:lca_tree=o__Chloroflexales:length_avg=135.2:length_max=178.0:length_min=111.0:length_std=22.79160246356414:length_sum=2028.0:mismatch_avg=30.066666666666666:mismatch_max=43.0:mismatch_min=15.0:mismatch_std=8.564600454917962:mismatch_sum=451.0:name=N137281:qcovhsp_avg=99.03999999999999:qcovhsp_max=100.0:qcovhsp_min=95.7:qcovhsp_std=1.1709580936749417:qcovhsp_sum=1485.6:qend_avg=135.93333333333334:qend_max=178.0:qend_min=111.0:qend_std=22.285378507848932:qend_sum=2039.0:qstart_avg=1.8666666666666667:qstart_max=6.0:qstart_min=1.0:qstart_std=1.3557637102737474:qstart_sum=28.0:ref_name_counter=GB_GCA_003222245.1_protein.faa_QHVH01000002.1_28@PF00015_full_PFAM.260.464--7||GB_GCA_011362395.1_protein.faa_DSUH01000353.1_7@PF00015_full_PFAM.260.465--2||GB_GCA_016719785.1_protein.faa_JADJYJ010000031.1_112@PF00015_full_PFAM.277.468--4||GB_GCA_016781525.1_protein.faa_JADDQE010000263.1_25@PF00015_full_PFAM.295.468--1||RS_GCF_000522985.1_protein.faa_NZ_CP007130.1_340@PF00015_full_PFAM.280.469--1:scovhsp_avg=68.39333333333333:scovhsp_max=87.3:scovhsp_min=54.4:scovhsp_std=10.905795750534711:scovhsp_sum=1025.8999999999999:send_avg=165.4:send_max=194.0:send_min=112.0:send_std=28.33927108650266:send_sum=2481.0:sstart_avg=31.266666666666666:sstart_max=61.0:sstart_min=1.0:sstart_std=20.302943722759114:sstart_sum=469.0])0.861:0.0193793[&&NHX:Sample_counter=rhizpot1--39||rhizpot2--3||rhizpot3--27||rhiztom1--19||rhiztom2--23||rhiztom3--44:Type_counter=GTDB--11||capture--155:besthit_avg=76.76138613861386:besthit_max=94.2:besthit_min=56.7:besthit_std=8.098839056272569:besthit_sum=7752.9:bitscore_avg=183.390099009901:bitscore_max=259.0:bitscore_min=94.4:bitscore_std=34.328499835997775:bitscore_sum=18522.4:capture_class_counter=c__AABM5-125-24--1||c__Actinomycetia--1||c__Alphaproteobacteria--48||c__Anaerolineae--2||c__Bacilli--13||c__Blastocatellia--1||c__Brachyspirae--1||c__Chloroflexia--1||c__Clostridia--5||c__Desulfobulbia--1||c__Desulfovibrionia--3||c__Desulfuromonadia--5||c__Gammaproteobacteria--27||c__Gemmatimonadetes--1||c__Halobacteria--4||c__Leptospirae--2||c__Limnochordia--1||c__Moduliflexia--1||c__Myxococcia--14||c__Oligoflexia--1||c__Peptococcia--3||c__Planctomycetia--1||c__Polyangia--1||c__QNDG01--1||c__SAR324--1||c__Spirochaetia--8||c__UBA11346--1||c__UBA4882--3||c__Verrucomicrobiae--3:capture_domain_counter=d__Archaea--4||d__Bacteria--151:capture_family_counter=f__A4b--2||f__AABM5-125-24--1||f__Acetobacteraceae--2||f__Anaeromyxobacteraceae--12||f__Ancalomicrobiaceae--1||f__Anoxybacillaceae--1||f__B32-G16--1||f__BM103--1||f__Bacillaceae_D--1||f__Beijerinckiaceae--15||f__Brachyspiraceae--1||f__Brevibacillaceae--1||f__Burkholderiaceae--22||f__CAIQCK01--1||f__Caulobacteraceae--2||f__Cellvibrionaceae--1||f__Chloroflexaceae--1||f__DRI-13--2||f__DTFT01--1||f__DUMU01--1||f__Desulfovibrionaceae--3||f__Desulfurivibrionaceae--1||f__GWC2-71-9--1||f__Gemmataceae--1||f__Geobacteraceae--2||f__Geodermatophilaceae--1||f__Geopsychrobacteraceae--1||f__Haloarculaceae--1||f__Halobacillaceae--1||f__JAAYKL01--1||f__JABSRG01--1||f__Lachnospiraceae--3||f__Leptonemataceae--2||f__Marispirochaetaceae--1||f__Methylococcaceae--2||f__Moduliflexaceae--1||f__Myxococcaceae--2||f__NAC60-12--1||f__Natrialbaceae--3||f__Opitutaceae--1||f__Oscillospiraceae--1||f__Paenibacillaceae--9||f__Pleomorphomonadaceae--1||f__Pseudomonadaceae--1||f__Pyrinomonadaceae--1||f__Rhizobiaceae--3||f__Rhodobacteraceae--9||f__Rhodocyclaceae--1||f__Rhodospirillaceae--1||f__Ruminococcaceae--1||f__SZUA-540--1||f__Silvanigrellaceae--1||f__Sphingomonadaceae--9||f__Stappiaceae--2||f__TH1-2--1||f__Treponemataceae--2||f__UBA11346--1||f__UBA12059--3||f__UBA1318--1||f__UBA4882--3||f__UBA5745--1||f__Xanthobacteraceae--2:capture_genus_counter=g__20CM-2-65-7--1||g__Anoxybacillus--1||g__Azohydromonas--1||g__B32-G16--1||g__Bacillus_L--1||g__Bosea--3||g__Brachyspira--1||g__Bradyrhizobium--2||g__Breoghania--1||g__Brevibacillus--1||g__Bu26--1||g__Burkholderia--2||g__Butyrivibrio--1||g__CAIQCK01--1||g__CAIZES01--1||g__CAJCBL01--1||g__CFX2--2||g__Caulobacter--1||g__Chloroflexus--1||g__Collimonas--1||g__Cupriavidus--1||g__Desulfohalovibrio--2||g__Donghicola--1||g__Gemmata--1||g__Geoanaerobacter--1||g__Geobacter--1||g__Geopsychrobacter--1||g__Halobiforma--1||g__Halosimplex--1||g__Haloterrigena--1||g__Herbaspirillum--1||g__Hoeflea--1||g__JABSRG01--1||g__JACMLC01--1||g__JADKCZ01--1||g__JAFGAX01--1||g__JAFGXQ01--1||g__JCVI-SCAAA005--1||g__Jannaschia--1||g__Kineothrix--2||g__Leptonema--2||g__Marinimicrobium--1||g__Marispirochaeta--1||g__Methylobacterium--4||g__Methylogaea--1||g__Methylomagnum--1||g__Modestobacter--1||g__Moduliflexus--1||g__Myxococcus--2||g__NCED01--1||g__Natrarchaeobaculum--1||g__Oharaeibacter--1||g__Paenibacillus--1||g__Paenibacillus_A--4||g__Paenibacillus_J--2||g__Paenibacillus_T--1||g__Paenibacillus_Z--1||g__Pandoraea--1||g__Paraburkholderia--5||g__Pararhizobium--2||g__Pelomonas--7||g__Phaeobacter--1||g__Pontibacillus_A--1||g__Pseudomonas_E--1||g__Pseudovibrio--1||g__R267--11||g__Rhizobacter--1||g__Rhodobacter--1||g__Rhodobacter_F--1||g__Rhodocyclus--1||g__Rhodoferax--1||g__Rhodospira--1||g__Rhodovastum--1||g__Roseiarcus--3||g__Roseomonas--1||g__Ruminiclostridium_E--1||g__SZUA-370--3||g__SZUA-540--1||g__Salinarimonas--5||g__Shimia--2||g__Siculibacillus--1||g__Solidesulfovibrio--1||g__Sphingobium--2||g__Sphingomonas--3||g__Sphingomonas_N--4||g__Tepidimonas--1||g__Terricaulis--1||g__Thalassobius--1||g__Treponema_B--1||g__Treponema_D--1||g__UBA11346--1||g__UBA1318--1||g__UBA4882--3||g__UBA5318--2||g__VAUL01--1||g__VGIO01--1||g__WRJA01--1||g__WRMS01--1||g__WX04--1||g__XYD12-FULL-50-9--1:capture_order_counter=o__AABM5-125-24--1||o__Acetobacterales--2||o__Aggregatilineales--2||o__Bacillales--1||o__Bacillales_D--1||o__Bacillales_H--1||o__Brachyspirales--1||o__Brevibacillales--1||o__Burkholderiales--23||o__Caulobacterales--3||o__Chloroflexales--1||o__DRI-13--3||o__Desulfobulbales--1||o__Desulfovibrionales--3||o__Desulfuromonadales--3||o__Gemmatales--1||o__Gemmatimonadales--1||o__Geobacterales--2||o__Halobacteriales--4||o__JAAYKL01--1||o__JC444--1||o__Lachnospirales--3||o__Leptospirales--2||o__Limnochordales--1||o__Methylococcales--2||o__Moduliflexales--1||o__Mycobacteriales--1||o__Myxococcales--14||o__Opitutales--2||o__Oscillospirales--2||o__Paenibacillales--9||o__Palsa-1439--1||o__Pseudomonadales--2||o__Pyrinomonadales--1||o__QNDG01--1||o__Rhizobiales--24||o__Rhodobacterales--9||o__Rhodospirillales--1||o__SAR324--1||o__SPDA01--1||o__Silvanigrellales--1||o__Sphingomonadales--9||o__Treponematales--6||o__UBA11346--1||o__UBA4882--3:capture_phylum_counter=p__AABM5-125-24--1||p__Acidobacteriota--1||p__Actinobacteriota--1||p__Bdellovibrionota--1||p__Chloroflexota--3||p__Desulfobacterota--6||p__Desulfobacterota_I--3||p__Firmicutes--13||p__Firmicutes_A--5||p__Firmicutes_B--3||p__Firmicutes_G--4||p__Gemmatimonadota--1||p__Halobacteriota--4||p__Moduliflexota--1||p__Myxococcota--15||p__Planctomycetota--2||p__Proteobacteria--75||p__QNDG01--1||p__SAR324--1||p__Spirochaetota--11||p__Verrucomicrobiota--3:capture_species_counter=s__20CM-2-65-7 sp003221825--1||s__Anoxybacillus flavithermus--1||s__Azohydromonas australica--1||s__B32-G16 sp003645645--1||s__Bacillus_L akibai--1||s__Bosea sp013823325--2||s__Bosea sp902506165--1||s__Brachyspira sp910578695--1||s__Bradyrhizobium campsiandrae--1||s__Bradyrhizobium sp000426105--1||s__Breoghania sp003432385--1||s__Brevibacillus choshinensis--1||s__Bu26 sp014896305--1||s__Burkholderia plantarii--1||s__Burkholderia sp003853645--1||s__Butyrivibrio sp017551665--1||s__CAIQCK01 sp016235595--1||s__CAIZES01 sp903932045--1||s__CAJCBL01 sp016711225--1||s__CFX2 sp017303775--2||s__Caulobacter sp014207215--1||s__Chloroflexus islandicus--1||s__Collimonas sp900111995--1||s__Cupriavidus sp003402535--1||s__Desulfohalovibrio alkalitolerans--2||s__Donghicola mangrovi--1||s__Gemmata obscuriglobus--1||s__Geoanaerobacter pelophilus--1||s__Geobacter pickeringii--1||s__Geopsychrobacter electrodiphilus--1||s__Halobiforma lacisalsi--1||s__Halosimplex carlsbadense--1||s__Haloterrigena salifodinae--1||s__Herbaspirillum sp014192645--1||s__Hoeflea olei--1||s__JABSRG01 sp013215165--1||s__JACMLC01 sp014379795--1||s__JADKCZ01 sp016718565--1||s__JAFGAX01 sp016933415--1||s__JAFGXQ01 sp016936575--1||s__JCVI-SCAAA005 sp002683655--1||s__Jannaschia formosa--1||s__Kineothrix alysoides--2||s__Leptonema illini--2||s__Marinimicrobium agarilyticum--1||s__Marispirochaeta associata--1||s__Methylobacterium sp900112625--3||s__Methylobacterium variabile--1||s__Methylogaea oryzae--1||s__Methylomagnum ishizawai--1||s__Modestobacter sp019112525--1||s__Moduliflexus flocculans--1||s__Myxococcus fulvus--2||s__NCED01 sp002280485--1||s__Natrarchaeobaculum sulfurireducens--1||s__Oharaeibacter diazotrophicus--1||s__Paenibacillus albidus--1||s__Paenibacillus_A macerans--1||s__Paenibacillus_A sp000159955--3||s__Paenibacillus_J dauci--2||s__Paenibacillus_T kobensis--1||s__Paenibacillus_Z sp900113915--1||s__Pandoraea sp002179965--1||s__Paraburkholderia bannensis--1||s__Paraburkholderia phytofirmans--1||s__Paraburkholderia sp004197395--2||s__Paraburkholderia sp017104565--1||s__Pararhizobium oryzae--1||s__Pararhizobium rhizosphaerae--1||s__Pelomonas sp001425165--1||s__Pelomonas sp003550215--6||s__Phaeobacter piscinae--1||s__Pontibacillus_A halophilus--1||s__Pseudomonas_E fulgida--1||s__Pseudovibrio japonicus--1||s__R267 sp001768075--11||s__Rhizobacter sp016735515--1||s__Rhodobacter capsulatus_C--1||s__Rhodobacter_F sphaeroides_A--1||s__Rhodocyclus tenuis_A--1||s__Rhodoferax sp008015235--1||s__Rhodospira marina--1||s__Rhodovastum atsumiense--1||s__Roseiarcus sp003164915--3||s__Roseomonas sp902706185--1||s__Ruminiclostridium_E sp009777445--1||s__SZUA-370 sp002839245--1||s__SZUA-370 sp002839315--2||s__SZUA-540 sp009731355--1||s__Salinarimonas rosea--5||s__Shimia sp017743735--2||s__Siculibacillus lacustris--1||s__Solidesulfovibrio magneticus_A--1||s__Sphingobium barthaii_A--1||s__Sphingobium sp014203965--1||s__Sphingomonas sp017744835--2||s__Sphingomonas taxi_B--1||s__Sphingomonas_N sp000333335--4||s__Tepidimonas alkaliphilus--1||s__Terricaulis sp002343395--1||s__Thalassobius aquimarinus--1||s__Treponema_B putidum--1||s__Treponema_D sp017450845--1||s__UBA11346 sp003482625--1||s__UBA1318 sp002307015--1||s__UBA4882 sp002399265--3||s__UBA5318 sp002408285--2||s__VAUL01 sp005774545--1||s__VGIO01 sp016867855--1||s__WRJA01 sp009782435--1||s__WRMS01 sp009782505--1||s__WX04 sp007995215--1||s__XYD12-FULL-50-9 sp001799225--1:evalue_avg=1.565821920310894e-27:evalue_max=1.58e-25:evalue_min=1.31e-88:evalue_std=1.5721447222536938e-26:evalue_sum=1.5814801395140028e-25:gapopen_avg=0.13861386138613863:gapopen_max=1.0:gapopen_min=0.0:gapopen_std=0.3472665538256464:gapopen_sum=14.0:gtdb_class_counter=c__Chloroflexia--2||c__Clostridia--1||c__Cyanobacteriia--2||c__Planctomycetia--5||c__Xenobia--1:gtdb_domain_counter=d__Bacteria--11:gtdb_family_counter=f__Gemmataceae--5||f__Herpetosiphonaceae--1||f__JADMJV01--1||f__Lachnospiraceae--1||f__Oscillatoriaceae--1||f__Phormidiaceae_A--1||f__Roseiflexaceae--1:gtdb_genus_counter=g__Gemmata--4||g__JADMJV01--1||g__LB3-1--1||g__Limnoglobus--1||g__Oscillatoria--1||g__Phormidium_B--1||g__RGIG4057--1||g__SDU3-3--1:gtdb_order_counter=o__Chloroflexales--2||o__Cyanobacteriales--2||o__Gemmatales--5||o__Lachnospirales--1||o__Xenobiales--1:gtdb_phylum_counter=p__Chloroflexota--2||p__Cyanobacteria--2||p__Eremiobacterota--1||p__Firmicutes_A--1||p__Planctomycetota--5:gtdb_species_counter=s__Gemmata obscuriglobus--1||s__Gemmata sp017939745--1||s__Gemmata sp901538445--1||s__Gemmata tundricola--1||s__JADMJV01 sp018266105--1||s__LB3-1 sp016781525--1||s__Limnoglobus roseus--1||s__Oscillatoria sp011390515--1||s__Phormidium_B sp015207735--1||s__RGIG4057 sp017462755--1||s__SDU3-3 sp009268125--1:heptad_counter=MCP-24H--2||MCP-40H--99||MCP-44H--65:lbd_counter=:lca_tree=d__Bacteria:length_avg=135.75247524752476:length_max=182.0:length_min=86.0:length_std=25.623194937631826:length_sum=13711.0:mismatch_avg=31.95049504950495:mismatch_max=68.0:mismatch_min=6.0:mismatch_std=13.731989104003661:mismatch_sum=3227.0:name=N137282:qcovhsp_avg=98.99801980198019:qcovhsp_max=100.0:qcovhsp_min=95.3:qcovhsp_std=1.1975792414717115:qcovhsp_sum=9998.8:qend_avg=136.06930693069307:qend_max=181.0:qend_min=87.0:qend_std=25.48264406443828:qend_sum=13743.0:qstart_avg=1.5544554455445545:qstart_max=7.0:qstart_min=1.0:qstart_std=1.1178125739564078:qstart_sum=157.0:ref_name_counter=GB_GCA_003222245.1_protein.faa_QHVH01000002.1_28@PF00015_full_PFAM.260.464--44||GB_GCA_011333455.1_protein.faa_DTKN01000097.1_29@PF00015_full_PFAM.308.489--1||GB_GCA_011362395.1_protein.faa_DSUH01000353.1_7@PF00015_full_PFAM.260.465--4||GB_GCA_013361935.1_protein.faa_JABFXC010000188.1_4@PF00015_full_PFAM.287.470--1||GB_GCA_016191085.1_protein.faa_JACPPJ010000038.1_74@PF00015_full_PFAM.301.469--2||GB_GCA_016719785.1_protein.faa_JADJYJ010000031.1_112@PF00015_full_PFAM.277.468--13||GB_GCA_016781525.1_protein.faa_JADDQE010000263.1_25@PF00015_full_PFAM.295.468--2||GB_GCA_019242475.1_protein.faa_JAFAVK010000004.1_19@PF00015_full_PFAM.286.471--2||GB_GCA_901538445.1_protein.faa_LR594584.1_2375@PF00015_full_PFAM.282.461--2||RS_GCF_000317495.1_protein.faa_NC_019753.1_3514@PF00015_full_PFAM.328.494--1||RS_GCF_000332335.1_protein.faa_NZ_KB235950.1_61@PF00015_full_PFAM.302.473--3||RS_GCF_000522985.1_protein.faa_NZ_CP007130.1_340@PF00015_full_PFAM.280.469--2||RS_GCF_003054705.1_protein.faa_NZ_QAYX01000025.1_615@PF00015_full_PFAM.276.444--1||RS_GCF_008254045.1_protein.faa_NZ_CP042425.1_7631@PF00015_full_PFAM.260.486--7||RS_GCF_013128195.2_protein.faa_NZ_CP053452.2_5233@PF00015_full_PFAM.274.464--4||RS_GCF_016745315.1_protein.faa_NZ_CP066886.1_745@PF00015_full_PFAM.319.490--1||RS_GCF_017939745.1_protein.faa_NZ_JAGKQQ010000001.1_808@PF00015_full_PFAM.288.461--7||RS_GCF_900010725.2_protein.faa_NZ_LR734883.1_272@PF00015_full_PFAM.315.469--4:scovhsp_avg=70.1148514851485:scovhsp_max=100.0:scovhsp_min=50.0:scovhsp_std=13.02679074936428:scovhsp_sum=7081.5999999999985:send_avg=160.1980198019802:send_max=194.0:send_min=104.0:send_std=25.099410272745533:send_sum=16180.0:sstart_avg=25.495049504950494:sstart_max=71.0:sstart_min=1.0:sstart_std=18.233827772783332:sstart_sum=2575.0],((((d3f4efc2-441d-4141-aaa8-0c564fd9fe6e_1@MCPsignal.26.98:0.0579426[&&NHX:Sample=rhiztom3:Type=capture:capture_class=c__Myxococcia:capture_domain=d__Bacteria:capture_family=f__Anaeromyxobacteraceae:capture_genus=g__JADKCZ01:capture_order=o__Myxococcales:capture_phylum=p__Myxococcota:capture_species=s__JADKCZ01 sp016718565:heptad=MCP-44H],(d8d50215-9123-4aad-bca4-836cae7d9915_5@MCPsignal.164.233:5e-09[&&NHX:Sample=rhiztom2:Type=capture:capture_class=c__Halobacteria:capture_domain=d__Archaea:capture_family=f__Natrialbaceae:capture_genus=g__Natrarchaeobaculum:capture_order=o__Halobacteriales:capture_phylum=p__Halobacteriota:capture_species=s__Natrarchaeobaculum sulfurireducens:heptad=MCP-44H],5ea6c806-bdd6-4400-b8cd-ef40f2d51bc7_4@MCPsignal.27.90:5e-09[&&NHX:Sample=rhiztom3:Type=capture:capture_class=c__Halobacteria:capture_domain=d__Archaea:capture_family=f__Natrialbaceae:capture_genus=g__Natrarchaeobaculum:capture_order=o__Halobacteriales:capture_phylum=p__Halobacteriota:capture_species=s__Natrarchaeobaculum sulfurireducens:heptad=MCP-44H])0.911:0.0632253[&&NHX:Sample_counter=rhiztom2--1||rhiztom3--1:Type_counter=capture--2:capture_class_counter=c__Halobacteria--2:capture_domain_counter=d__Archaea--2:capture_family_counter=f__Natrialbaceae--2:capture_genus_counter=g__Natrarchaeobaculum--2:capture_order_counter=o__Halobacteriales--2:capture_phylum_counter=p__Halobacteriota--2:capture_species_counter=s__Natrarchaeobaculum sulfurireducens--2:gtdb_class_counter=:gtdb_domain_counter=:gtdb_family_counter=:gtdb_genus_counter=:gtdb_order_counter=:gtdb_phylum_counter=:gtdb_species_counter=:heptad_counter=MCP-44H--2:lbd_counter=:name=N137286:ref_name_counter=])0.085:0.00212316[&&NHX:Sample_counter=rhiztom2--1||rhiztom3--2:Type_counter=capture--3:capture_class_counter=c__Halobacteria--2||c__Myxococcia--1:capture_domain_counter=d__Archaea--2||d__Bacteria--1:capture_family_counter=f__Anaeromyxobacteraceae--1||f__Natrialbaceae--2:capture_genus_counter=g__JADKCZ01--1||g__Natrarchaeobaculum--2:capture_order_counter=o__Halobacteriales--2||o__Myxococcales--1:capture_phylum_counter=p__Halobacteriota--2||p__Myxococcota--1:capture_species_counter=s__JADKCZ01 sp016718565--1||s__Natrarchaeobaculum sulfurireducens--2:gtdb_class_counter=:gtdb_domain_counter=:gtdb_family_counter=:gtdb_genus_counter=:gtdb_order_counter=:gtdb_phylum_counter=:gtdb_species_counter=:heptad_counter=MCP-44H--3:lbd_counter=:name=N137287:ref_name_counter=],((474b29cc-27d6-449e-a220-5e63f4f71593_5@MCPsignal.411.495:0.0102781[&&NHX:Sample=rhiztom3:Type=capture:capture_class=c__Alphaproteobacteria:capture_domain=d__Bacteria:capture_family=f__Sphingomonadaceae:capture_genus=g__Sphingomonas:capture_order=o__Sphingomonadales:capture_phylum=p__Proteobacteria:capture_species=s__Sphingomonas sp017744835:heptad=MCP-44H],6f3363a5-60a5-4801-8604-f47e80a20bd4_3@MCPsignal.115.289:0.0088862[&&NHX:Sample=rhiztom3:Type=capture:besthit=77.6:bitscore=248.0:capture_class=c__Halobacteria:capture_domain=d__Archaea:capture_family=f__Natrialbaceae:capture_genus=g__Haloterrigena:capture_order=o__Halobacteriales:capture_phylum=p__Halobacteriota:capture_species=s__Haloterrigena turkmenica:evalue=2.04e-84:gapopen=0.0:heptad=MCP-40H:length=174.0:mismatch=39.0:qcovhsp=100.0:qend=174.0:qstart=1.0:ref_name=GB_GCA_003222245.1_protein.faa_QHVH01000002.1_28@PF00015_full_PFAM.260.464:scovhsp=85.3:send=193.0:sstart=20.0])0:5e-09[&&NHX:Sample_counter=rhiztom3--2:Type_counter=capture--2:besthit_avg=77.6:besthit_max=77.6:besthit_min=77.6:besthit_std=0:besthit_sum=77.6:bitscore_avg=248.0:bitscore_max=248.0:bitscore_min=248.0:bitscore_std=0:bitscore_sum=248.0:capture_class_counter=c__Alphaproteobacteria--1||c__Halobacteria--1:capture_domain_counter=d__Archaea--1||d__Bacteria--1:capture_family_counter=f__Natrialbaceae--1||f__Sphingomonadaceae--1:capture_genus_counter=g__Haloterrigena--1||g__Sphingomonas--1:capture_order_counter=o__Halobacteriales--1||o__Sphingomonadales--1:capture_phylum_counter=p__Halobacteriota--1||p__Proteobacteria--1:capture_species_counter=s__Haloterrigena turkmenica--1||s__Sphingomonas sp017744835--1:evalue_avg=2.04e-84:evalue_max=2.04e-84:evalue_min=2.04e-84:evalue_std=0:evalue_sum=2.04e-84:gapopen_avg=0.0:gapopen_max=0.0:gapopen_min=0.0:gapopen_std=0:gapopen_sum=0.0:gtdb_class_counter=:gtdb_domain_counter=:gtdb_family_counter=:gtdb_genus_counter=:gtdb_order_counter=:gtdb_phylum_counter=:gtdb_species_counter=:heptad_counter=MCP-40H--1||MCP-44H--1:lbd_counter=:length_avg=174.0:length_max=174.0:length_min=174.0:length_std=0:length_sum=174.0:mismatch_avg=39.0:mismatch_max=39.0:mismatch_min=39.0:mismatch_std=0:mismatch_sum=39.0:name=N137290:qcovhsp_avg=100.0:qcovhsp_max=100.0:qcovhsp_min=100.0:qcovhsp_std=0:qcovhsp_sum=100.0:qend_avg=174.0:qend_max=174.0:qend_min=174.0:qend_std=0:qend_sum=174.0:qstart_avg=1.0:qstart_max=1.0:qstart_min=1.0:qstart_std=0:qstart_sum=1.0:ref_name_counter=GB_GCA_003222245.1_protein.faa_QHVH01000002.1_28@PF00015_full_PFAM.260.464--1:scovhsp_avg=85.3:scovhsp_max=85.3:scovhsp_min=85.3:scovhsp_std=0:scovhsp_sum=85.3:send_avg=193.0:send_max=193.0:send_min=193.0:send_std=0:send_sum=193.0:sstart_avg=20.0:sstart_max=20.0:sstart_min=20.0:sstart_std=0:sstart_sum=20.0],c2210139-f0af-4100-8e87-f4b36efb7973_6@MCPsignal.247.410:0.00482209[&&NHX:Sample=rhiztom2:Type=capture:besthit=74.8:bitscore=225.0:capture_class=c__Alphaproteobacteria:capture_domain=d__Bacteria:capture_family=f__Sphingomonadaceae:capture_genus=g__Sphingomonas:capture_order=o__Sphingomonadales:capture_phylum=p__Proteobacteria:capture_species=s__Sphingomonas sp017744835:evalue=1.77e-75:gapopen=0.0:heptad=MCP-40H:length=163.0:mismatch=41.0:qcovhsp=100.0:qend=163.0:qstart=1.0:ref_name=GB_GCA_003222245.1_protein.faa_QHVH01000002.1_28@PF00015_full_PFAM.260.464:scovhsp=79.9:send=194.0:sstart=32.0])0.916:0.0548578[&&NHX:Sample_counter=rhiztom2--1||rhiztom3--2:Type_counter=capture--3:besthit_avg=76.19999999999999:besthit_max=77.6:besthit_min=74.8:besthit_std=1.979898987322331:besthit_sum=152.39999999999998:bitscore_avg=236.5:bitscore_max=248.0:bitscore_min=225.0:bitscore_std=16.263455967290593:bitscore_sum=473.0:capture_class_counter=c__Alphaproteobacteria--2||c__Halobacteria--1:capture_domain_counter=d__Archaea--1||d__Bacteria--2:capture_family_counter=f__Natrialbaceae--1||f__Sphingomonadaceae--2:capture_genus_counter=g__Haloterrigena--1||g__Sphingomonas--2:capture_order_counter=o__Halobacteriales--1||o__Sphingomonadales--2:capture_phylum_counter=p__Halobacteriota--1||p__Proteobacteria--2:capture_species_counter=s__Haloterrigena turkmenica--1||s__Sphingomonas sp017744835--2:evalue_avg=8.8500000102e-76:evalue_max=1.77e-75:evalue_min=2.04e-84:evalue_std=1.2515790012576912e-75:evalue_sum=1.77000000204e-75:gapopen_avg=0.0:gapopen_max=0.0:gapopen_min=0.0:gapopen_std=0.0:gapopen_sum=0.0:gtdb_class_counter=:gtdb_domain_counter=:gtdb_family_counter=:gtdb_genus_counter=:gtdb_order_counter=:gtdb_phylum_counter=:gtdb_species_counter=:heptad_counter=MCP-40H--2||MCP-44H--1:lbd_counter=:length_avg=168.5:length_max=174.0:length_min=163.0:length_std=7.7781745930520225:length_sum=337.0:mismatch_avg=40.0:mismatch_max=41.0:mismatch_min=39.0:mismatch_std=1.4142135623730951:mismatch_sum=80.0:name=N137292:qcovhsp_avg=100.0:qcovhsp_max=100.0:qcovhsp_min=100.0:qcovhsp_std=0.0:qcovhsp_sum=200.0:qend_avg=168.5:qend_max=174.0:qend_min=163.0:qend_std=7.7781745930520225:qend_sum=337.0:qstart_avg=1.0:qstart_max=1.0:qstart_min=1.0:qstart_std=0.0:qstart_sum=2.0:ref_name_counter=GB_GCA_003222245.1_protein.faa_QHVH01000002.1_28@PF00015_full_PFAM.260.464--2:scovhsp_avg=82.6:scovhsp_max=85.3:scovhsp_min=79.9:scovhsp_std=3.8183766184073504:scovhsp_sum=165.2:send_avg=193.5:send_max=194.0:send_min=193.0:send_std=0.7071067811865476:send_sum=387.0:sstart_avg=26.0:sstart_max=32.0:sstart_min=20.0:sstart_std=8.48528137423857:sstart_sum=52.0])0.77:0.0205494[&&NHX:Sample_counter=rhiztom2--2||rhiztom3--4:Type_counter=capture--6:besthit_avg=76.19999999999999:besthit_max=77.6:besthit_min=74.8:besthit_std=1.979898987322331:besthit_sum=152.39999999999998:bitscore_avg=236.5:bitscore_max=248.0:bitscore_min=225.0:bitscore_std=16.263455967290593:bitscore_sum=473.0:capture_class_counter=c__Alphaproteobacteria--2||c__Halobacteria--3||c__Myxococcia--1:capture_domain_counter=d__Archaea--3||d__Bacteria--3:capture_family_counter=f__Anaeromyxobacteraceae--1||f__Natrialbaceae--3||f__Sphingomonadaceae--2:capture_genus_counter=g__Haloterrigena--1||g__JADKCZ01--1||g__Natrarchaeobaculum--2||g__Sphingomonas--2:capture_order_counter=o__Halobacteriales--3||o__Myxococcales--1||o__Sphingomonadales--2:capture_phylum_counter=p__Halobacteriota--3||p__Myxococcota--1||p__Proteobacteria--2:capture_species_counter=s__Haloterrigena turkmenica--1||s__JADKCZ01 sp016718565--1||s__Natrarchaeobaculum sulfurireducens--2||s__Sphingomonas sp017744835--2:evalue_avg=8.8500000102e-76:evalue_max=1.77e-75:evalue_min=2.04e-84:evalue_std=1.2515790012576912e-75:evalue_sum=1.77000000204e-75:gapopen_avg=0.0:gapopen_max=0.0:gapopen_min=0.0:gapopen_std=0.0:gapopen_sum=0.0:gtdb_class_counter=:gtdb_domain_counter=:gtdb_family_counter=:gtdb_genus_counter=:gtdb_order_counter=:gtdb_phylum_counter=:gtdb_species_counter=:heptad_counter=MCP-40H--2||MCP-44H--4:lbd_counter=:length_avg=168.5:length_max=174.0:length_min=163.0:length_std=7.7781745930520225:length_sum=337.0:mismatch_avg=40.0:mismatch_max=41.0:mismatch_min=39.0:mismatch_std=1.4142135623730951:mismatch_sum=80.0:name=N137293:qcovhsp_avg=100.0:qcovhsp_max=100.0:qcovhsp_min=100.0:qcovhsp_std=0.0:qcovhsp_sum=200.0:qend_avg=168.5:qend_max=174.0:qend_min=163.0:qend_std=7.7781745930520225:qend_sum=337.0:qstart_avg=1.0:qstart_max=1.0:qstart_min=1.0:qstart_std=0.0:qstart_sum=2.0:ref_name_counter=GB_GCA_003222245.1_protein.faa_QHVH01000002.1_28@PF00015_full_PFAM.260.464--2:scovhsp_avg=82.6:scovhsp_max=85.3:scovhsp_min=79.9:scovhsp_std=3.8183766184073504:scovhsp_sum=165.2:send_avg=193.5:send_max=194.0:send_min=193.0:send_std=0.7071067811865476:send_sum=387.0:sstart_avg=26.0:sstart_max=32.0:sstart_min=20.0:sstart_std=8.48528137423857:sstart_sum=52.0],((((RS_GCF_000199675.1_protein.faa_NC_014960.1_3124@PF00015_full_PFAM.242.428:0.178387,GB_GCA_011367365.1_protein.faa_DSYU01000035.1_19@PF00015_full_PFAM.281.449:0.167621)0.819:0.110873[&&NHX:Sample_counter=:Type_counter=:capture_class_counter=:capture_domain_counter=:capture_family_counter=:capture_genus_counter=:capture_order_counter=:capture_phylum_counter=:capture_species_counter=:gtdb_class_counter=:gtdb_domain_counter=:gtdb_family_counter=:gtdb_genus_counter=:gtdb_order_counter=:gtdb_phylum_counter=:gtdb_species_counter=:heptad_counter=:lbd_counter=:name=N137296:ref_name_counter=],GB_GCA_013151415.1_protein.faa_JAADII010000003.1_17@PF00015_full_PFAM.246.425:0.319487[&&NHX:Type=GTDB:gtdb_class=c__Anaerolineae:gtdb_domain=d__Bacteria:gtdb_family=f__J102:gtdb_genus=g__JAADII01:gtdb_order=o__J102:gtdb_phylum=p__Chloroflexota:gtdb_species=s__JAADII01 sp013151415:heptad=MCP-40H:species=d__Bacteria_p__Chloroflexota_c__Anaerolineae_o__J102_f__J102_g__JAADII01_s__JAADII01 sp013151415])0.939:0.113418[&&NHX:Sample_counter=:Type_counter=GTDB--1:capture_class_counter=:capture_domain_counter=:capture_family_counter=:capture_genus_counter=:capture_order_counter=:capture_phylum_counter=:capture_species_counter=:gtdb_class_counter=c__Anaerolineae--1:gtdb_domain_counter=d__Bacteria--1:gtdb_family_counter=f__J102--1:gtdb_genus_counter=g__JAADII01--1:gtdb_order_counter=o__J102--1:gtdb_phylum_counter=p__Chloroflexota--1:gtdb_species_counter=s__JAADII01 sp013151415--1:heptad_counter=MCP-40H--1:lbd_counter=:lca_tree=s__JAADII01 sp013151415:name=N137298:ref_name_counter=],((9c923f1c-5ce0-4e0e-9661-61a17f287e8c_2@MCPsignal.170.233:5e-09[&&NHX:Sample=rhiztom3:Type=capture:capture_class=c__Halobacteria:capture_domain=d__Archaea:capture_family=f__Haladaptataceae:capture_genus=g__Halorussus:capture_order=o__Halobacteriales:capture_phylum=p__Halobacteriota:capture_species=s__Halorussus sp010747475:heptad=MCP-44H],(f8517b39-2f1e-49a4-a88e-c91fc3123cf3_2@MCPsignal.3.87:0.0681577[&&NHX:Sample=rhiztom3:Type=capture:capture_class=c__Myxococcia:capture_domain=d__Bacteria:capture_family=f__Anaeromyxobacteraceae:capture_genus=g__R267:capture_order=o__Myxococcales:capture_phylum=p__Myxococcota:capture_species=s__R267 sp001768075:heptad=MCP-44H],(4bd40e09-6793-4d92-b94e-3efab88b745c_1@MCPsignal.395.456:5e-09[&&NHX:Sample=rhiztom3:Type=capture:capture_class=c__Halobacteria:capture_domain=d__Archaea:capture_family=f__Haladaptataceae:capture_genus=g__Halorussus:capture_order=o__Halobacteriales:capture_phylum=p__Halobacteriota:capture_species=s__Halorussus sp010747475:heptad=MCP-44H],a9890743-a9ed-4980-99a9-a595fd924711_4@MCPsignal.70.214:0.112676[&&NHX:Sample=rhiztom3:Type=capture:capture_class=c__Myxococcia:capture_domain=d__Bacteria:capture_family=f__Anaeromyxobacteraceae:capture_genus=g__R267:capture_order=o__Myxococcales:capture_phylum=p__Myxococcota:capture_species=s__R267 sp001768075:heptad=MCP-44H])0:5e-09[&&NHX:Sample_counter=rhiztom3--2:Type_counter=capture--2:capture_class_counter=c__Halobacteria--1||c__Myxococcia--1:capture_domain_counter=d__Archaea--1||d__Bacteria--1:capture_family_counter=f__Anaeromyxobacteraceae--1||f__Haladaptataceae--1:capture_genus_counter=g__Halorussus--1||g__R267--1:capture_order_counter=o__Halobacteriales--1||o__Myxococcales--1:capture_phylum_counter=p__Halobacteriota--1||p__Myxococcota--1:capture_species_counter=s__Halorussus sp010747475--1||s__R267 sp001768075--1:gtdb_class_counter=:gtdb_domain_counter=:gtdb_family_counter=:gtdb_genus_counter=:gtdb_order_counter=:gtdb_phylum_counter=:gtdb_species_counter=:heptad_counter=MCP-44H--2:lbd_counter=:name=N137303:ref_name_counter=])0:5e-09[&&NHX:Sample_counter=rhiztom3--3:Type_counter=capture--3:capture_class_counter=c__Halobacteria--1||c__Myxococcia--2:capture_domain_counter=d__Archaea--1||d__Bacteria--2:capture_family_counter=f__Anaeromyxobacteraceae--2||f__Haladaptataceae--1:capture_genus_counter=g__Halorussus--1||g__R267--2:capture_order_counter=o__Halobacteriales--1||o__Myxococcales--2:capture_phylum_counter=p__Halobacteriota--1||p__Myxococcota--2:capture_species_counter=s__Halorussus sp010747475--1||s__R267 sp001768075--2:gtdb_class_counter=:gtdb_domain_counter=:gtdb_family_counter=:gtdb_genus_counter=:gtdb_order_counter=:gtdb_phylum_counter=:gtdb_species_counter=:heptad_counter=MCP-44H--3:lbd_counter=:name=N137304:ref_name_counter=])0.983:0.587992[&&NHX:Sample_counter=rhiztom3--4:Type_counter=capture--4:capture_class_counter=c__Halobacteria--2||c__Myxococcia--2:capture_domain_counter=d__Archaea--2||d__Bacteria--2:capture_family_counter=f__Anaeromyxobacteraceae--2||f__Haladaptataceae--2:capture_genus_counter=g__Halorussus--2||g__R267--2:capture_order_counter=o__Halobacteriales--2||o__Myxococcales--2:capture_phylum_counter=p__Halobacteriota--2||p__Myxococcota--2:capture_species_counter=s__Halorussus sp010747475--2||s__R267 sp001768075--2:gtdb_class_counter=:gtdb_domain_counter=:gtdb_family_counter=:gtdb_genus_counter=:gtdb_order_counter=:gtdb_phylum_counter=:gtdb_species_counter=:heptad_counter=MCP-44H--4:lbd_counter=:name=N137305:ref_name_counter=],(GB_GCA_003695015.1_protein.faa_RFJD01000176.1_3@PF00015_full_PFAM.271.456:0.234197,d7d01693-a496-4213-8ccd-29c3b780c26d_1@MCPsignal.380.455:0.0741428[&&NHX:Sample=rhiztom1:Type=capture:capture_class=c__Desulfuromonadia:capture_domain=d__Bacteria:capture_family=f__Pseudopelobacteraceae:capture_genus=g__JACRCG01:capture_order=o__Geobacterales:capture_phylum=p__Desulfobacterota:capture_species=s__JACRCG01 sp013349405:heptad=MCP-44H])0.774:0.0635979[&&NHX:Sample_counter=rhiztom1--1:Type_counter=capture--1:capture_class_counter=c__Desulfuromonadia--1:capture_domain_counter=d__Bacteria--1:capture_family_counter=f__Pseudopelobacteraceae--1:capture_genus_counter=g__JACRCG01--1:capture_order_counter=o__Geobacterales--1:capture_phylum_counter=p__Desulfobacterota--1:capture_species_counter=s__JACRCG01 sp013349405--1:gtdb_class_counter=:gtdb_domain_counter=:gtdb_family_counter=:gtdb_genus_counter=:gtdb_order_counter=:gtdb_phylum_counter=:gtdb_species_counter=:heptad_counter=MCP-44H--1:lbd_counter=:name=N137308:ref_name_counter=])0.885:0.149661[&&NHX:Sample_counter=rhiztom1--1||rhiztom3--4:Type_counter=capture--5:capture_class_counter=c__Desulfuromonadia--1||c__Halobacteria--2||c__Myxococcia--2:capture_domain_counter=d__Archaea--2||d__Bacteria--3:capture_family_counter=f__Anaeromyxobacteraceae--2||f__Haladaptataceae--2||f__Pseudopelobacteraceae--1:capture_genus_counter=g__Halorussus--2||g__JACRCG01--1||g__R267--2:capture_order_counter=o__Geobacterales--1||o__Halobacteriales--2||o__Myxococcales--2:capture_phylum_counter=p__Desulfobacterota--1||p__Halobacteriota--2||p__Myxococcota--2:capture_species_counter=s__Halorussus sp010747475--2||s__JACRCG01 sp013349405--1||s__R267 sp001768075--2:gtdb_class_counter=:gtdb_domain_counter=:gtdb_family_counter=:gtdb_genus_counter=:gtdb_order_counter=:gtdb_phylum_counter=:gtdb_species_counter=:heptad_counter=MCP-44H--5:lbd_counter=:name=N137309:ref_name_counter=])0.327:0.0608576[&&NHX:Sample_counter=rhiztom1--1||rhiztom3--4:Type_counter=GTDB--1||capture--5:capture_class_counter=c__Desulfuromonadia--1||c__Halobacteria--2||c__Myxococcia--2:capture_domain_counter=d__Archaea--2||d__Bacteria--3:capture_family_counter=f__Anaeromyxobacteraceae--2||f__Haladaptataceae--2||f__Pseudopelobacteraceae--1:capture_genus_counter=g__Halorussus--2||g__JACRCG01--1||g__R267--2:capture_order_counter=o__Geobacterales--1||o__Halobacteriales--2||o__Myxococcales--2:capture_phylum_counter=p__Desulfobacterota--1||p__Halobacteriota--2||p__Myxococcota--2:capture_species_counter=s__Halorussus sp010747475--2||s__JACRCG01 sp013349405--1||s__R267 sp001768075--2:gtdb_class_counter=c__Anaerolineae--1:gtdb_domain_counter=d__Bacteria--1:gtdb_family_counter=f__J102--1:gtdb_genus_counter=g__JAADII01--1:gtdb_order_counter=o__J102--1:gtdb_phylum_counter=p__Chloroflexota--1:gtdb_species_counter=s__JAADII01 sp013151415--1:heptad_counter=MCP-40H--1||MCP-44H--5:lbd_counter=:lca_tree=s__JAADII01 sp013151415:name=N137310:ref_name_counter=],(((RS_GCF_013265555.1_protein.faa_NZ_CP041345.1_1327@PF00015_full_PFAM.277.446:0.322906,(GB_GCA_002332755.1_protein.faa_DDBO01000235.1_1@PF00015_full_PFAM.297.460:0.230347,GB_GCA_016938055.1_protein.faa_JAFGVJ010000184.1_4@PF00015_full_PFAM.281.459:0.179788[&&NHX:Type=GTDB:gtdb_class=c__Bacteroidia:gtdb_domain=d__Bacteria:gtdb_family=f__Prolixibacteraceae:gtdb_genus=g__SKHV01:gtdb_order=o__Bacteroidales:gtdb_phylum=p__Bacteroidota:gtdb_species=s__SKHV01 sp016938055:heptad=MCP-44H:species=d__Bacteria_p__Bacteroidota_c__Bacteroidia_o__Bacteroidales_f__Prolixibacteraceae_g__SKHV01_s__SKHV01 sp016938055])0:0.0328546[&&NHX:Sample_counter=:Type_counter=GTDB--1:capture_class_counter=:capture_domain_counter=:capture_family_counter=:capture_genus_counter=:capture_order_counter=:capture_phylum_counter=:capture_species_counter=:gtdb_class_counter=c__Bacteroidia--1:gtdb_domain_counter=d__Bacteria--1:gtdb_family_counter=f__Prolixibacteraceae--1:gtdb_genus_counter=g__SKHV01--1:gtdb_order_counter=o__Bacteroidales--1:gtdb_phylum_counter=p__Bacteroidota--1:gtdb_species_counter=s__SKHV01 sp016938055--1:heptad_counter=MCP-44H--1:lbd_counter=:lca_tree=s__SKHV01 sp016938055:name=N137314:ref_name_counter=])0.89:0.141709[&&NHX:Sample_counter=:Type_counter=GTDB--1:capture_class_counter=:capture_domain_counter=:capture_family_counter=:capture_genus_counter=:capture_order_counter=:capture_phylum_counter=:capture_species_counter=:gtdb_class_counter=c__Bacteroidia--1:gtdb_domain_counter=d__Bacteria--1:gtdb_family_counter=f__Prolixibacteraceae--1:gtdb_genus_counter=g__SKHV01--1:gtdb_order_counter=o__Bacteroidales--1:gtdb_phylum_counter=p__Bacteroidota--1:gtdb_species_counter=s__SKHV01 sp016938055--1:heptad_counter=MCP-44H--1:lbd_counter=:lca_tree=s__SKHV01 sp016938055:name=N137315:ref_name_counter=],e895787b-6527-4d6e-af5f-71900bdd8004_2@MCPsignal.3.78:0.134508[&&NHX:Sample=rhizpot1:Type=capture:capture_class=c__Bacilli:capture_domain=d__Bacteria:capture_family=f__Exiguobacteraceae:capture_genus=g__Exiguobacterium:capture_order=o__Exiguobacterales:capture_phylum=p__Firmicutes:capture_species=s__Exiguobacterium aurantiacum_A:heptad=MCP-44H])0.327:0.0284746[&&NHX:Sample_counter=rhizpot1--1:Type_counter=GTDB--1||capture--1:capture_class_counter=c__Bacilli--1:capture_domain_counter=d__Bacteria--1:capture_family_counter=f__Exiguobacteraceae--1:capture_genus_counter=g__Exiguobacterium--1:capture_order_counter=o__Exiguobacterales--1:capture_phylum_counter=p__Firmicutes--1:capture_species_counter=s__Exiguobacterium aurantiacum_A--1:gtdb_class_counter=c__Bacteroidia--1:gtdb_domain_counter=d__Bacteria--1:gtdb_family_counter=f__Prolixibacteraceae--1:gtdb_genus_counter=g__SKHV01--1:gtdb_order_counter=o__Bacteroidales--1:gtdb_phylum_counter=p__Bacteroidota--1:gtdb_species_counter=s__SKHV01 sp016938055--1:heptad_counter=MCP-44H--2:lbd_counter=:lca_tree=s__SKHV01 sp016938055:name=N137317:ref_name_counter=],((8eb95058-b0ac-4060-87c9-53049fdd5b89_1@MCPsignal.54.129:0.0241113[&&NHX:Sample=rhizpot3:Type=capture:capture_class=c__Bacilli:capture_domain=d__Bacteria:capture_family=f__Brevibacillaceae:capture_genus=g__Brevibacillus:capture_order=o__Brevibacillales:capture_phylum=p__Firmicutes:capture_species=s__Brevibacillus panacihumi:heptad=MCP-44H],335290a0-030e-4e3e-a507-d0556dea4d73_2@MCPsignal.514.550:0.0719039[&&NHX:Sample=rhiztom3:Type=capture:capture_class=c__Desulfuromonadia:capture_domain=d__Bacteria:capture_family=f__Geopsychrobacteraceae:capture_genus=g__Geopsychrobacter:capture_order=o__Desulfuromonadales:capture_phylum=p__Desulfobacterota:capture_species=s__Geopsychrobacter electrodiphilus:heptad=MCP-40H])0:0.00380036[&&NHX:Sample_counter=rhizpot3--1||rhiztom3--1:Type_counter=capture--2:capture_class_counter=c__Bacilli--1||c__Desulfuromonadia--1:capture_domain_counter=d__Bacteria--2:capture_family_counter=f__Brevibacillaceae--1||f__Geopsychrobacteraceae--1:capture_genus_counter=g__Brevibacillus--1||g__Geopsychrobacter--1:capture_order_counter=o__Brevibacillales--1||o__Desulfuromonadales--1:capture_phylum_counter=p__Desulfobacterota--1||p__Firmicutes--1:capture_species_counter=s__Brevibacillus panacihumi--1||s__Geopsychrobacter electrodiphilus--1:gtdb_class_counter=:gtdb_domain_counter=:gtdb_family_counter=:gtdb_genus_counter=:gtdb_order_counter=:gtdb_phylum_counter=:gtdb_species_counter=:heptad_counter=MCP-40H--1||MCP-44H--1:lbd_counter=:name=N137320:ref_name_counter=],846070e2-8cc6-49f0-9f5d-d506a42c2eb6_3@MCPsignal.83.162:0.0250847[&&NHX:Sample=rhizpot1:Type=capture:capture_class=c__Bacilli:capture_domain=d__Bacteria:capture_family=f__NBRC-103111:capture_genus=g__Paenibacillus_S:capture_order=o__Paenibacillales:capture_phylum=p__Firmicutes:capture_species=s__Paenibacillus_S rigui:heptad=MCP-44H])0:0.00231026[&&NHX:Sample_counter=rhizpot1--1||rhizpot3--1||rhiztom3--1:Type_counter=capture--3:capture_class_counter=c__Bacilli--2||c__Desulfuromonadia--1:capture_domain_counter=d__Bacteria--3:capture_family_counter=f__Brevibacillaceae--1||f__Geopsychrobacteraceae--1||f__NBRC-103111--1:capture_genus_counter=g__Brevibacillus--1||g__Geopsychrobacter--1||g__Paenibacillus_S--1:capture_order_counter=o__Brevibacillales--1||o__Desulfuromonadales--1||o__Paenibacillales--1:capture_phylum_counter=p__Desulfobacterota--1||p__Firmicutes--2:capture_species_counter=s__Brevibacillus panacihumi--1||s__Geopsychrobacter electrodiphilus--1||s__Paenibacillus_S rigui--1:gtdb_class_counter=:gtdb_domain_counter=:gtdb_family_counter=:gtdb_genus_counter=:gtdb_order_counter=:gtdb_phylum_counter=:gtdb_species_counter=:heptad_counter=MCP-40H--1||MCP-44H--2:lbd_counter=:name=N137322:ref_name_counter=])0.842:0.0773772[&&NHX:Sample_counter=rhizpot1--2||rhizpot3--1||rhiztom3--1:Type_counter=GTDB--1||capture--4:capture_class_counter=c__Bacilli--3||c__Desulfuromonadia--1:capture_domain_counter=d__Bacteria--4:capture_family_counter=f__Brevibacillaceae--1||f__Exiguobacteraceae--1||f__Geopsychrobacteraceae--1||f__NBRC-103111--1:capture_genus_counter=g__Brevibacillus--1||g__Exiguobacterium--1||g__Geopsychrobacter--1||g__Paenibacillus_S--1:capture_order_counter=o__Brevibacillales--1||o__Desulfuromonadales--1||o__Exiguobacterales--1||o__Paenibacillales--1:capture_phylum_counter=p__Desulfobacterota--1||p__Firmicutes--3:capture_species_counter=s__Brevibacillus panacihumi--1||s__Exiguobacterium aurantiacum_A--1||s__Geopsychrobacter electrodiphilus--1||s__Paenibacillus_S rigui--1:gtdb_class_counter=c__Bacteroidia--1:gtdb_domain_counter=d__Bacteria--1:gtdb_family_counter=f__Prolixibacteraceae--1:gtdb_genus_counter=g__SKHV01--1:gtdb_order_counter=o__Bacteroidales--1:gtdb_phylum_counter=p__Bacteroidota--1:gtdb_species_counter=s__SKHV01 sp016938055--1:heptad_counter=MCP-40H--1||MCP-44H--4:lbd_counter=:lca_tree=s__SKHV01 sp016938055:name=N137323:ref_name_counter=])0.595:0.00897872[&&NHX:Sample_counter=rhizpot1--2||rhizpot3--1||rhiztom1--1||rhiztom3--5:Type_counter=GTDB--2||capture--9:capture_class_counter=c__Bacilli--3||c__Desulfuromonadia--2||c__Halobacteria--2||c__Myxococcia--2:capture_domain_counter=d__Archaea--2||d__Bacteria--7:capture_family_counter=f__Anaeromyxobacteraceae--2||f__Brevibacillaceae--1||f__Exiguobacteraceae--1||f__Geopsychrobacteraceae--1||f__Haladaptataceae--2||f__NBRC-103111--1||f__Pseudopelobacteraceae--1:capture_genus_counter=g__Brevibacillus--1||g__Exiguobacterium--1||g__Geopsychrobacter--1||g__Halorussus--2||g__JACRCG01--1||g__Paenibacillus_S--1||g__R267--2:capture_order_counter=o__Brevibacillales--1||o__Desulfuromonadales--1||o__Exiguobacterales--1||o__Geobacterales--1||o__Halobacteriales--2||o__Myxococcales--2||o__Paenibacillales--1:capture_phylum_counter=p__Desulfobacterota--2||p__Firmicutes--3||p__Halobacteriota--2||p__Myxococcota--2:capture_species_counter=s__Brevibacillus panacihumi--1||s__Exiguobacterium aurantiacum_A--1||s__Geopsychrobacter electrodiphilus--1||s__Halorussus sp010747475--2||s__JACRCG01 sp013349405--1||s__Paenibacillus_S rigui--1||s__R267 sp001768075--2:gtdb_class_counter=c__Anaerolineae--1||c__Bacteroidia--1:gtdb_domain_counter=d__Bacteria--2:gtdb_family_counter=f__J102--1||f__Prolixibacteraceae--1:gtdb_genus_counter=g__JAADII01--1||g__SKHV01--1:gtdb_order_counter=o__Bacteroidales--1||o__J102--1:gtdb_phylum_counter=p__Bacteroidota--1||p__Chloroflexota--1:gtdb_species_counter=s__JAADII01 sp013151415--1||s__SKHV01 sp016938055--1:heptad_counter=MCP-40H--2||MCP-44H--9:lbd_counter=:lca_tree=d__Bacteria:name=N137324:ref_name_counter=])0.233:0.0152114[&&NHX:Sample_counter=rhizpot1--2||rhizpot3--1||rhiztom1--1||rhiztom2--2||rhiztom3--9:Type_counter=GTDB--2||capture--15:besthit_avg=76.19999999999999:besthit_max=77.6:besthit_min=74.8:besthit_std=1.979898987322331:besthit_sum=152.39999999999998:bitscore_avg=236.5:bitscore_max=248.0:bitscore_min=225.0:bitscore_std=16.263455967290593:bitscore_sum=473.0:capture_class_counter=c__Alphaproteobacteria--2||c__Bacilli--3||c__Desulfuromonadia--2||c__Halobacteria--5||c__Myxococcia--3:capture_domain_counter=d__Archaea--5||d__Bacteria--10:capture_family_counter=f__Anaeromyxobacteraceae--3||f__Brevibacillaceae--1||f__Exiguobacteraceae--1||f__Geopsychrobacteraceae--1||f__Haladaptataceae--2||f__NBRC-103111--1||f__Natrialbaceae--3||f__Pseudopelobacteraceae--1||f__Sphingomonadaceae--2:capture_genus_counter=g__Brevibacillus--1||g__Exiguobacterium--1||g__Geopsychrobacter--1||g__Halorussus--2||g__Haloterrigena--1||g__JACRCG01--1||g__JADKCZ01--1||g__Natrarchaeobaculum--2||g__Paenibacillus_S--1||g__R267--2||g__Sphingomonas--2:capture_order_counter=o__Brevibacillales--1||o__Desulfuromonadales--1||o__Exiguobacterales--1||o__Geobacterales--1||o__Halobacteriales--5||o__Myxococcales--3||o__Paenibacillales--1||o__Sphingomonadales--2:capture_phylum_counter=p__Desulfobacterota--2||p__Firmicutes--3||p__Halobacteriota--5||p__Myxococcota--3||p__Proteobacteria--2:capture_species_counter=s__Brevibacillus panacihumi--1||s__Exiguobacterium aurantiacum_A--1||s__Geopsychrobacter electrodiphilus--1||s__Halorussus sp010747475--2||s__Haloterrigena turkmenica--1||s__JACRCG01 sp013349405--1||s__JADKCZ01 sp016718565--1||s__Natrarchaeobaculum sulfurireducens--2||s__Paenibacillus_S rigui--1||s__R267 sp001768075--2||s__Sphingomonas sp017744835--2:evalue_avg=8.8500000102e-76:evalue_max=1.77e-75:evalue_min=2.04e-84:evalue_std=1.2515790012576912e-75:evalue_sum=1.77000000204e-75:gapopen_avg=0.0:gapopen_max=0.0:gapopen_min=0.0:gapopen_std=0.0:gapopen_sum=0.0:gtdb_class_counter=c__Anaerolineae--1||c__Bacteroidia--1:gtdb_domain_counter=d__Bacteria--2:gtdb_family_counter=f__J102--1||f__Prolixibacteraceae--1:gtdb_genus_counter=g__JAADII01--1||g__SKHV01--1:gtdb_order_counter=o__Bacteroidales--1||o__J102--1:gtdb_phylum_counter=p__Bacteroidota--1||p__Chloroflexota--1:gtdb_species_counter=s__JAADII01 sp013151415--1||s__SKHV01 sp016938055--1:heptad_counter=MCP-40H--4||MCP-44H--13:lbd_counter=:lca_tree=d__Bacteria:length_avg=168.5:length_max=174.0:length_min=163.0:length_std=7.7781745930520225:length_sum=337.0:mismatch_avg=40.0:mismatch_max=41.0:mismatch_min=39.0:mismatch_std=1.4142135623730951:mismatch_sum=80.0:name=N137325:qcovhsp_avg=100.0:qcovhsp_max=100.0:qcovhsp_min=100.0:qcovhsp_std=0.0:qcovhsp_sum=200.0:qend_avg=168.5:qend_max=174.0:qend_min=163.0:qend_std=7.7781745930520225:qend_sum=337.0:qstart_avg=1.0:qstart_max=1.0:qstart_min=1.0:qstart_std=0.0:qstart_sum=2.0:ref_name_counter=GB_GCA_003222245.1_protein.faa_QHVH01000002.1_28@PF00015_full_PFAM.260.464--2:scovhsp_avg=82.6:scovhsp_max=85.3:scovhsp_min=79.9:scovhsp_std=3.8183766184073504:scovhsp_sum=165.2:send_avg=193.5:send_max=194.0:send_min=193.0:send_std=0.7071067811865476:send_sum=387.0:sstart_avg=26.0:sstart_max=32.0:sstart_min=20.0:sstart_std=8.48528137423857:sstart_sum=52.0],(((c91cbb4d-5cb1-4e9c-bd55-19c3b2d49970_5@MCPsignal.147.269:0.0831919[&&NHX:Sample=rhizpot3:Type=capture:besthit=80.8:bitscore=175.0:capture_class=c__Chloroflexia:capture_domain=d__Bacteria:capture_family=f__Chloroflexaceae:capture_genus=g__Chloroflexus:capture_order=o__Chloroflexales:capture_phylum=p__Chloroflexota:capture_species=s__Chloroflexus islandicus:evalue=2.79e-56:gapopen=0.0:heptad=MCP-40H:length=120.0:mismatch=23.0:qcovhsp=98.4:qend=121.0:qstart=2.0:ref_name=GB_GCA_003222245.1_protein.faa_QHVH01000002.1_28@PF00015_full_PFAM.260.464:scovhsp=58.8:send=135.0:sstart=16.0],(722e5bda-e856-4f80-af08-58bdf1c45cb7_6@MCPsignal.23.144:0.0732618[&&NHX:Sample=rhiztom2:Type=capture:besthit=76.0:bitscore=155.0:capture_class=c__Bacilli:capture_domain=d__Bacteria:capture_family=f__Paenibacillaceae:capture_genus=g__Paenibacillus_J:capture_order=o__Paenibacillales:capture_phylum=p__Firmicutes:capture_species=s__Paenibacillus_J dauci:evalue=2.07e-48:gapopen=0.0:heptad=MCP-40H:length=121.0:mismatch=29.0:qcovhsp=100.0:qend=121.0:qstart=1.0:ref_name=GB_GCA_003222245.1_protein.faa_QHVH01000002.1_28@PF00015_full_PFAM.260.464:scovhsp=59.3:send=194.0:sstart=74.0],(97e73685-6445-4fb6-8bb5-593d3cf893e0_1@MCPsignal.329.414:5e-09[&&NHX:Sample=rhizpot1:Type=capture:capture_class=c__Gemmatimonadetes:capture_domain=d__Bacteria:capture_family=f__GWC2-71-9:capture_genus=g__20CM-2-65-7:capture_order=o__Gemmatimonadales:capture_phylum=p__Gemmatimonadota:capture_species=s__20CM-2-65-7 sp003222195:heptad=MCP-40H],0cebf0a3-2b08-4c89-8deb-0c85a6c18b74_4@MCPsignal.115.273:0.102696[&&NHX:Sample=rhiztom2:Type=capture:besthit=71.2:bitscore=197.0:capture_class=c__Bacilli:capture_domain=d__Bacteria:capture_family=f__Paenibacillaceae:capture_genus=g__Saccharibacillus:capture_order=o__Paenibacillales:capture_phylum=p__Firmicutes:capture_species=s__Saccharibacillus endophyticus:evalue=1.8e-64:gapopen=0.0:heptad=MCP-40H:length=156.0:mismatch=45.0:qcovhsp=98.7:qend=157.0:qstart=2.0:ref_name=GB_GCA_003222245.1_protein.faa_QHVH01000002.1_28@PF00015_full_PFAM.260.464:scovhsp=76.5:send=191.0:sstart=36.0])0.669:0.0275139[&&NHX:Sample_counter=rhizpot1--1||rhiztom2--1:Type_counter=capture--2:besthit_avg=71.2:besthit_max=71.2:besthit_min=71.2:besthit_std=0:besthit_sum=71.2:bitscore_avg=197.0:bitscore_max=197.0:bitscore_min=197.0:bitscore_std=0:bitscore_sum=197.0:capture_class_counter=c__Bacilli--1||c__Gemmatimonadetes--1:capture_domain_counter=d__Bacteria--2:capture_family_counter=f__GWC2-71-9--1||f__Paenibacillaceae--1:capture_genus_counter=g__20CM-2-65-7--1||g__Saccharibacillus--1:capture_order_counter=o__Gemmatimonadales--1||o__Paenibacillales--1:capture_phylum_counter=p__Firmicutes--1||p__Gemmatimonadota--1:capture_species_counter=s__20CM-2-65-7 sp003222195--1||s__Saccharibacillus endophyticus--1:evalue_avg=1.8e-64:evalue_max=1.8e-64:evalue_min=1.8e-64:evalue_std=0:evalue_sum=1.8e-64:gapopen_avg=0.0:gapopen_max=0.0:gapopen_min=0.0:gapopen_std=0:gapopen_sum=0.0:gtdb_class_counter=:gtdb_domain_counter=:gtdb_family_counter=:gtdb_genus_counter=:gtdb_order_counter=:gtdb_phylum_counter=:gtdb_species_counter=:heptad_counter=MCP-40H--2:lbd_counter=:length_avg=156.0:length_max=156.0:length_min=156.0:length_std=0:length_sum=156.0:mismatch_avg=45.0:mismatch_max=45.0:mismatch_min=45.0:mismatch_std=0:mismatch_sum=45.0:name=N137330:qcovhsp_avg=98.7:qcovhsp_max=98.7:qcovhsp_min=98.7:qcovhsp_std=0:qcovhsp_sum=98.7:qend_avg=157.0:qend_max=157.0:qend_min=157.0:qend_std=0:qend_sum=157.0:qstart_avg=2.0:qstart_max=2.0:qstart_min=2.0:qstart_std=0:qstart_sum=2.0:ref_name_counter=GB_GCA_003222245.1_protein.faa_QHVH01000002.1_28@PF00015_full_PFAM.260.464--1:scovhsp_avg=76.5:scovhsp_max=76.5:scovhsp_min=76.5:scovhsp_std=0:scovhsp_sum=76.5:send_avg=191.0:send_max=191.0:send_min=191.0:send_std=0:send_sum=191.0:sstart_avg=36.0:sstart_max=36.0:sstart_min=36.0:sstart_std=0:sstart_sum=36.0])0.661:0.0365935[&&NHX:Sample_counter=rhizpot1--1||rhiztom2--2:Type_counter=capture--3:besthit_avg=73.6:besthit_max=76.0:besthit_min=71.2:besthit_std=3.394112549695426:besthit_sum=147.2:bitscore_avg=176.0:bitscore_max=197.0:bitscore_min=155.0:bitscore_std=29.698484809834994:bitscore_sum=352.0:capture_class_counter=c__Bacilli--2||c__Gemmatimonadetes--1:capture_domain_counter=d__Bacteria--3:capture_family_counter=f__GWC2-71-9--1||f__Paenibacillaceae--2:capture_genus_counter=g__20CM-2-65-7--1||g__Paenibacillus_J--1||g__Saccharibacillus--1:capture_order_counter=o__Gemmatimonadales--1||o__Paenibacillales--2:capture_phylum_counter=p__Firmicutes--2||p__Gemmatimonadota--1:capture_species_counter=s__20CM-2-65-7 sp003222195--1||s__Paenibacillus_J dauci--1||s__Saccharibacillus endophyticus--1:evalue_avg=1.0350000000000001e-48:evalue_max=2.07e-48:evalue_min=1.8e-64:evalue_std=1.4637110370561533e-48:evalue_sum=2.0700000000000003e-48:gapopen_avg=0.0:gapopen_max=0.0:gapopen_min=0.0:gapopen_std=0.0:gapopen_sum=0.0:gtdb_class_counter=:gtdb_domain_counter=:gtdb_family_counter=:gtdb_genus_counter=:gtdb_order_counter=:gtdb_phylum_counter=:gtdb_species_counter=:heptad_counter=MCP-40H--3:lbd_counter=:length_avg=138.5:length_max=156.0:length_min=121.0:length_std=24.748737341529164:length_sum=277.0:mismatch_avg=37.0:mismatch_max=45.0:mismatch_min=29.0:mismatch_std=11.313708498984761:mismatch_sum=74.0:name=N137331:qcovhsp_avg=99.35:qcovhsp_max=100.0:qcovhsp_min=98.7:qcovhsp_std=0.9192388155425097:qcovhsp_sum=198.7:qend_avg=139.0:qend_max=157.0:qend_min=121.0:qend_std=25.45584412271571:qend_sum=278.0:qstart_avg=1.5:qstart_max=2.0:qstart_min=1.0:qstart_std=0.7071067811865476:qstart_sum=3.0:ref_name_counter=GB_GCA_003222245.1_protein.faa_QHVH01000002.1_28@PF00015_full_PFAM.260.464--2:scovhsp_avg=67.9:scovhsp_max=76.5:scovhsp_min=59.3:scovhsp_std=12.16223663640862:scovhsp_sum=135.8:send_avg=192.5:send_max=194.0:send_min=191.0:send_std=2.1213203435596424:send_sum=385.0:sstart_avg=55.0:sstart_max=74.0:sstart_min=36.0:sstart_std=26.870057685088806:sstart_sum=110.0])0.658:0.0414681[&&NHX:Sample_counter=rhizpot1--1||rhizpot3--1||rhiztom2--2:Type_counter=capture--4:besthit_avg=76.0:besthit_max=80.8:besthit_min=71.2:besthit_std=4.799999999999997:besthit_sum=228.0:bitscore_avg=175.66666666666666:bitscore_max=197.0:bitscore_min=155.0:bitscore_std=21.007935008784976:bitscore_sum=527.0:capture_class_counter=c__Bacilli--2||c__Chloroflexia--1||c__Gemmatimonadetes--1:capture_domain_counter=d__Bacteria--4:capture_family_counter=f__Chloroflexaceae--1||f__GWC2-71-9--1||f__Paenibacillaceae--2:capture_genus_counter=g__20CM-2-65-7--1||g__Chloroflexus--1||g__Paenibacillus_J--1||g__Saccharibacillus--1:capture_order_counter=o__Chloroflexales--1||o__Gemmatimonadales--1||o__Paenibacillales--2:capture_phylum_counter=p__Chloroflexota--1||p__Firmicutes--2||p__Gemmatimonadota--1:capture_species_counter=s__20CM-2-65-7 sp003222195--1||s__Chloroflexus islandicus--1||s__Paenibacillus_J dauci--1||s__Saccharibacillus endophyticus--1:evalue_avg=6.900000093000001e-49:evalue_max=2.07e-48:evalue_min=1.8e-64:evalue_std=1.1951150491684892e-48:evalue_sum=2.0700000279000002e-48:gapopen_avg=0.0:gapopen_max=0.0:gapopen_min=0.0:gapopen_std=0.0:gapopen_sum=0.0:gtdb_class_counter=:gtdb_domain_counter=:gtdb_family_counter=:gtdb_genus_counter=:gtdb_order_counter=:gtdb_phylum_counter=:gtdb_species_counter=:heptad_counter=MCP-40H--4:lbd_counter=:length_avg=132.33333333333334:length_max=156.0:length_min=120.0:length_std=20.502032419575706:length_sum=397.0:mismatch_avg=32.333333333333336:mismatch_max=45.0:mismatch_min=23.0:mismatch_std=11.372481406154654:mismatch_sum=97.0:name=N137332:qcovhsp_avg=99.03333333333335:qcovhsp_max=100.0:qcovhsp_min=98.4:qcovhsp_std=0.8504900548115356:qcovhsp_sum=297.1:qend_avg=133.0:qend_max=157.0:qend_min=121.0:qend_std=20.784609690826528:qend_sum=399.0:qstart_avg=1.6666666666666667:qstart_max=2.0:qstart_min=1.0:qstart_std=0.5773502691896257:qstart_sum=5.0:ref_name_counter=GB_GCA_003222245.1_protein.faa_QHVH01000002.1_28@PF00015_full_PFAM.260.464--3:scovhsp_avg=64.86666666666667:scovhsp_max=76.5:scovhsp_min=58.8:scovhsp_std=10.07786353019991:scovhsp_sum=194.60000000000002:send_avg=173.33333333333334:send_max=194.0:send_min=135.0:send_std=33.23151115031234:send_sum=520.0:sstart_avg=42.0:sstart_max=74.0:sstart_min=16.0:sstart_std=29.46183972531247:sstart_sum=126.0],((((61600479-a15b-47fe-8c29-d98573a1ac70_1@MCPsignal.202.353:0.00531178[&&NHX:Sample=rhizpot3:Type=capture:capture_class=c__Gammaproteobacteria:capture_domain=d__Bacteria:capture_family=f__Pseudomonadaceae:capture_genus=g__Pseudomonas_E:capture_order=o__Pseudomonadales:capture_phylum=p__Proteobacteria:capture_species=s__Pseudomonas_E extremaustralis:heptad=MCP-40H],ff715396-6c9f-4a78-931f-0e4e38c2c513_4@MCPsignal.31.170:0.0185548[&&NHX:Sample=rhizpot1:Type=capture:capture_class=c__PGYV01:capture_domain=d__Bacteria:capture_family=f__PGYV01:capture_genus=g__PGYV01:capture_order=o__PGYV01:capture_phylum=p__Goldbacteria:capture_species=s__PGYV01 sp002839855:heptad=MCP-40H])0:5e-09[&&NHX:Sample_counter=rhizpot1--1||rhizpot3--1:Type_counter=capture--2:capture_class_counter=c__Gammaproteobacteria--1||c__PGYV01--1:capture_domain_counter=d__Bacteria--2:capture_family_counter=f__PGYV01--1||f__Pseudomonadaceae--1:capture_genus_counter=g__PGYV01--1||g__Pseudomonas_E--1:capture_order_counter=o__PGYV01--1||o__Pseudomonadales--1:capture_phylum_counter=p__Goldbacteria--1||p__Proteobacteria--1:capture_species_counter=s__PGYV01 sp002839855--1||s__Pseudomonas_E extremaustralis--1:gtdb_class_counter=:gtdb_domain_counter=:gtdb_family_counter=:gtdb_genus_counter=:gtdb_order_counter=:gtdb_phylum_counter=:gtdb_species_counter=:heptad_counter=MCP-40H--2:lbd_counter=:name=N137335:ref_name_counter=],58e4eed6-de60-4b76-aa36-ac3dd4497e63_4@MCPsignal.93.201:0.0648659[&&NHX:Sample=rhizpot1:Type=capture:besthit=74.1:bitscore=144.0:capture_class=c__Alphaproteobacteria:capture_domain=d__Bacteria:capture_family=f__Rhodobacteraceae:capture_genus=g__Thalassobius:capture_order=o__Rhodobacterales:capture_phylum=p__Proteobacteria:capture_species=s__Thalassobius gelatinovorus:evalue=2.1e-44:gapopen=1.0:heptad=MCP-44H:length=108.0:mismatch=27.0:qcovhsp=99.1:qend=107.0:qstart=1.0:ref_name=GB_GCA_016719785.1_protein.faa_JADJYJ010000031.1_112@PF00015_full_PFAM.277.468:scovhsp=56.5:send=108.0:sstart=1.0])0:5e-09[&&NHX:Sample_counter=rhizpot1--2||rhizpot3--1:Type_counter=capture--3:besthit_avg=74.1:besthit_max=74.1:besthit_min=74.1:besthit_std=0:besthit_sum=74.1:bitscore_avg=144.0:bitscore_max=144.0:bitscore_min=144.0:bitscore_std=0:bitscore_sum=144.0:capture_class_counter=c__Alphaproteobacteria--1||c__Gammaproteobacteria--1||c__PGYV01--1:capture_domain_counter=d__Bacteria--3:capture_family_counter=f__PGYV01--1||f__Pseudomonadaceae--1||f__Rhodobacteraceae--1:capture_genus_counter=g__PGYV01--1||g__Pseudomonas_E--1||g__Thalassobius--1:capture_order_counter=o__PGYV01--1||o__Pseudomonadales--1||o__Rhodobacterales--1:capture_phylum_counter=p__Goldbacteria--1||p__Proteobacteria--2:capture_species_counter=s__PGYV01 sp002839855--1||s__Pseudomonas_E extremaustralis--1||s__Thalassobius gelatinovorus--1:evalue_avg=2.1e-44:evalue_max=2.1e-44:evalue_min=2.1e-44:evalue_std=0:evalue_sum=2.1e-44:gapopen_avg=1.0:gapopen_max=1.0:gapopen_min=1.0:gapopen_std=0:gapopen_sum=1.0:gtdb_class_counter=:gtdb_domain_counter=:gtdb_family_counter=:gtdb_genus_counter=:gtdb_order_counter=:gtdb_phylum_counter=:gtdb_species_counter=:heptad_counter=MCP-40H--2||MCP-44H--1:lbd_counter=:length_avg=108.0:length_max=108.0:length_min=108.0:length_std=0:length_sum=108.0:mismatch_avg=27.0:mismatch_max=27.0:mismatch_min=27.0:mismatch_std=0:mismatch_sum=27.0:name=N137337:qcovhsp_avg=99.1:qcovhsp_max=99.1:qcovhsp_min=99.1:qcovhsp_std=0:qcovhsp_sum=99.1:qend_avg=107.0:qend_max=107.0:qend_min=107.0:qend_std=0:qend_sum=107.0:qstart_avg=1.0:qstart_max=1.0:qstart_min=1.0:qstart_std=0:qstart_sum=1.0:ref_name_counter=GB_GCA_016719785.1_protein.faa_JADJYJ010000031.1_112@PF00015_full_PFAM.277.468--1:scovhsp_avg=56.5:scovhsp_max=56.5:scovhsp_min=56.5:scovhsp_std=0:scovhsp_sum=56.5:send_avg=108.0:send_max=108.0:send_min=108.0:send_std=0:send_sum=108.0:sstart_avg=1.0:sstart_max=1.0:sstart_min=1.0:sstart_std=0:sstart_sum=1.0],(e9d5c278-bd3f-4dda-bc8e-8abfd6a492f0_2@MCPsignal.237.293:0.0882875[&&NHX:Sample=rhizpot1:Type=capture:capture_class=c__Alphaproteobacteria:capture_domain=d__Bacteria:capture_family=f__Rhizobiaceae:capture_genus=g__Aureimonas:capture_order=o__Rhizobiales:capture_phylum=p__Proteobacteria:capture_species=s__Aureimonas ureilytica:heptad=MCP-44H],f6ba76f8-1f9d-5d1e-aec2-7e6f420440de_3@MCPsignal.26.178:0.0491993[&&NHX:Sample=rhizpot1:Type=capture:besthit=65.6:bitscore=158.0:capture_class=c__Alphaproteobacteria:capture_domain=d__Bacteria:capture_family=f__Sphingomonadaceae:capture_genus=g__Sphingomonas:capture_order=o__Sphingomonadales:capture_phylum=p__Proteobacteria:capture_species=s__Sphingomonas sp000786205:evalue=4.32e-49:gapopen=2.0:heptad=MCP-44H:length=157.0:mismatch=44.0:qcovhsp=100.0:qend=152.0:qstart=1.0:ref_name=GB_GCA_011362395.1_protein.faa_DSUH01000353.1_7@PF00015_full_PFAM.260.465:scovhsp=74.1:send=192.0:sstart=41.0])0:0.105634[&&NHX:Sample_counter=rhizpot1--2:Type_counter=capture--2:besthit_avg=65.6:besthit_max=65.6:besthit_min=65.6:besthit_std=0:besthit_sum=65.6:bitscore_avg=158.0:bitscore_max=158.0:bitscore_min=158.0:bitscore_std=0:bitscore_sum=158.0:capture_class_counter=c__Alphaproteobacteria--2:capture_domain_counter=d__Bacteria--2:capture_family_counter=f__Rhizobiaceae--1||f__Sphingomonadaceae--1:capture_genus_counter=g__Aureimonas--1||g__Sphingomonas--1:capture_order_counter=o__Rhizobiales--1||o__Sphingomonadales--1:capture_phylum_counter=p__Proteobacteria--2:capture_species_counter=s__Aureimonas ureilytica--1||s__Sphingomonas sp000786205--1:evalue_avg=4.32e-49:evalue_max=4.32e-49:evalue_min=4.32e-49:evalue_std=0:evalue_sum=4.32e-49:gapopen_avg=2.0:gapopen_max=2.0:gapopen_min=2.0:gapopen_std=0:gapopen_sum=2.0:gtdb_class_counter=:gtdb_domain_counter=:gtdb_family_counter=:gtdb_genus_counter=:gtdb_order_counter=:gtdb_phylum_counter=:gtdb_species_counter=:heptad_counter=MCP-44H--2:lbd_counter=:length_avg=157.0:length_max=157.0:length_min=157.0:length_std=0:length_sum=157.0:mismatch_avg=44.0:mismatch_max=44.0:mismatch_min=44.0:mismatch_std=0:mismatch_sum=44.0:name=N137340:qcovhsp_avg=100.0:qcovhsp_max=100.0:qcovhsp_min=100.0:qcovhsp_std=0:qcovhsp_sum=100.0:qend_avg=152.0:qend_max=152.0:qend_min=152.0:qend_std=0:qend_sum=152.0:qstart_avg=1.0:qstart_max=1.0:qstart_min=1.0:qstart_std=0:qstart_sum=1.0:ref_name_counter=GB_GCA_011362395.1_protein.faa_DSUH01000353.1_7@PF00015_full_PFAM.260.465--1:scovhsp_avg=74.1:scovhsp_max=74.1:scovhsp_min=74.1:scovhsp_std=0:scovhsp_sum=74.1:send_avg=192.0:send_max=192.0:send_min=192.0:send_std=0:send_sum=192.0:sstart_avg=41.0:sstart_max=41.0:sstart_min=41.0:sstart_std=0:sstart_sum=41.0])0.996:0.104364[&&NHX:Sample_counter=rhizpot1--4||rhizpot3--1:Type_counter=capture--5:besthit_avg=69.85:besthit_max=74.1:besthit_min=65.6:besthit_std=6.010407640085654:besthit_sum=139.7:bitscore_avg=151.0:bitscore_max=158.0:bitscore_min=144.0:bitscore_std=9.899494936611665:bitscore_sum=302.0:capture_class_counter=c__Alphaproteobacteria--3||c__Gammaproteobacteria--1||c__PGYV01--1:capture_domain_counter=d__Bacteria--5:capture_family_counter=f__PGYV01--1||f__Pseudomonadaceae--1||f__Rhizobiaceae--1||f__Rhodobacteraceae--1||f__Sphingomonadaceae--1:capture_genus_counter=g__Aureimonas--1||g__PGYV01--1||g__Pseudomonas_E--1||g__Sphingomonas--1||g__Thalassobius--1:capture_order_counter=o__PGYV01--1||o__Pseudomonadales--1||o__Rhizobiales--1||o__Rhodobacterales--1||o__Sphingomonadales--1:capture_phylum_counter=p__Goldbacteria--1||p__Proteobacteria--4:capture_species_counter=s__Aureimonas ureilytica--1||s__PGYV01 sp002839855--1||s__Pseudomonas_E extremaustralis--1||s__Sphingomonas sp000786205--1||s__Thalassobius gelatinovorus--1:evalue_avg=1.0500216e-44:evalue_max=2.1e-44:evalue_min=4.32e-49:evalue_std=1.4848936934788026e-44:evalue_sum=2.1000432e-44:gapopen_avg=1.5:gapopen_max=2.0:gapopen_min=1.0:gapopen_std=0.7071067811865476:gapopen_sum=3.0:gtdb_class_counter=:gtdb_domain_counter=:gtdb_family_counter=:gtdb_genus_counter=:gtdb_order_counter=:gtdb_phylum_counter=:gtdb_species_counter=:heptad_counter=MCP-40H--2||MCP-44H--3:lbd_counter=:length_avg=132.5:length_max=157.0:length_min=108.0:length_std=34.64823227814083:length_sum=265.0:mismatch_avg=35.5:mismatch_max=44.0:mismatch_min=27.0:mismatch_std=12.020815280171307:mismatch_sum=71.0:name=N137341:qcovhsp_avg=99.55:qcovhsp_max=100.0:qcovhsp_min=99.1:qcovhsp_std=0.6363961030678968:qcovhsp_sum=199.1:qend_avg=129.5:qend_max=152.0:qend_min=107.0:qend_std=31.81980515339464:qend_sum=259.0:qstart_avg=1.0:qstart_max=1.0:qstart_min=1.0:qstart_std=0.0:qstart_sum=2.0:ref_name_counter=GB_GCA_011362395.1_protein.faa_DSUH01000353.1_7@PF00015_full_PFAM.260.465--1||GB_GCA_016719785.1_protein.faa_JADJYJ010000031.1_112@PF00015_full_PFAM.277.468--1:scovhsp_avg=65.3:scovhsp_max=74.1:scovhsp_min=56.5:scovhsp_std=12.445079348883233:scovhsp_sum=130.6:send_avg=150.0:send_max=192.0:send_min=108.0:send_std=59.39696961966999:send_sum=300.0:sstart_avg=21.0:sstart_max=41.0:sstart_min=1.0:sstart_std=28.284271247461902:sstart_sum=42.0],(((d5303577-f9ed-4141-831b-7e034ebc69ed_6@MCPsignal.521.630:0.0366303[&&NHX:Sample=rhizpot3:Type=capture:besthit=79.8:bitscore=150.0:capture_class=c__Holophagae:capture_domain=d__Bacteria:capture_family=f__Holophagaceae:capture_genus=g__Holophaga:capture_order=o__Holophagales:capture_phylum=p__Acidobacteriota:capture_species=s__Holophaga sp002297665:evalue=4.16e-47:gapopen=0.0:heptad=MCP-40H:length=109.0:mismatch=22.0:qcovhsp=100.0:qend=109.0:qstart=1.0:ref_name=GB_GCA_018897875.1_protein.faa_JAHIKF010000312.1_5@PF00015_full_PFAM.289.469:scovhsp=60.6:send=121.0:sstart=13.0],((c475178e-b5ca-4d02-a2ef-f9af130f2d49_6@MCPsignal.253.383:0.0120701[&&NHX:Sample=rhiztom1:Type=capture:besthit=83.7:bitscore=199.0:capture_class=c__Alphaproteobacteria:capture_domain=d__Bacteria:capture_family=f__Sphingomonadaceae:capture_genus=g__Sphingomonas:capture_order=o__Sphingomonadales:capture_phylum=p__Proteobacteria:capture_species=s__Sphingomonas sp017744835:evalue=7.3e-66:gapopen=0.0:heptad=MCP-40H:length=129.0:mismatch=21.0:qcovhsp=99.2:qend=129.0:qstart=1.0:ref_name=GB_GCA_003222245.1_protein.faa_QHVH01000002.1_28@PF00015_full_PFAM.260.464:scovhsp=63.2:send=148.0:sstart=20.0],(310a9e9d-bdd5-406b-8260-d0fcfbc1b085_1@MCPsignal.149.268:5e-09[&&NHX:Sample=rhiztom2:Type=capture:besthit=83.3:bitscore=177.0:capture_class=c__Alphaproteobacteria:capture_domain=d__Bacteria:capture_family=f__Sphingomonadaceae:capture_genus=g__Sphingomonas:capture_order=o__Sphingomonadales:capture_phylum=p__Proteobacteria:capture_species=s__Sphingomonas sp017744835:evalue=4.31e-57:gapopen=1.0:heptad=MCP-44H:length=120.0:mismatch=19.0:qcovhsp=100.0:qend=119.0:qstart=1.0:ref_name=GB_GCA_003222245.1_protein.faa_QHVH01000002.1_28@PF00015_full_PFAM.260.464:scovhsp=58.8:send=137.0:sstart=18.0],(c3c287bc-5f77-4a03-8b69-e10cac470a25_4@MCPsignal.28.139:0.0175872[&&NHX:Sample=rhiztom3:Type=capture:besthit=84.4:bitscore=169.0:capture_class=c__Alphaproteobacteria:capture_domain=d__Bacteria:capture_family=f__Sphingomonadaceae:capture_genus=g__Sphingomonas:capture_order=o__Sphingomonadales:capture_phylum=p__Proteobacteria:capture_species=s__Sphingomonas sp017744835:evalue=1.23e-54:gapopen=0.0:heptad=MCP-40H:length=109.0:mismatch=17.0:qcovhsp=98.2:qend=111.0:qstart=3.0:ref_name=RS_GCF_014697575.1_protein.faa_NZ_JACJSC010000011.1_84@PF00015_full_PFAM.313.484:scovhsp=63.7:send=122.0:sstart=14.0],(5bf21e4f-9564-406c-88f3-2539642787e9_3@MCPsignal.25.130:0.0085053[&&NHX:Sample=rhiztom2:Type=capture:besthit=84.6:bitscore=159.0:capture_class=c__Alphaproteobacteria:capture_domain=d__Bacteria:capture_family=f__Sphingomonadaceae:capture_genus=g__Sphingomonas:capture_order=o__Sphingomonadales:capture_phylum=p__Proteobacteria:capture_species=s__Sphingomonas sp017744835:evalue=7.41e-51:gapopen=0.0:heptad=MCP-44H:length=104.0:mismatch=16.0:qcovhsp=99.0:qend=104.0:qstart=1.0:ref_name=RS_GCF_000317495.1_protein.faa_NC_019753.1_3514@PF00015_full_PFAM.328.494:scovhsp=62.7:send=114.0:sstart=11.0],((150cce19-e2a0-4d01-bd38-113fd528a176_1@MCPsignal.168.297:0.0184834[&&NHX:Sample=rhiztom1:Type=capture:besthit=83.7:bitscore=201.0:capture_class=c__Alphaproteobacteria:capture_domain=d__Bacteria:capture_family=f__Sphingomonadaceae:capture_genus=g__Sphingomonas:capture_order=o__Sphingomonadales:capture_phylum=p__Proteobacteria:capture_species=s__Sphingomonas sp017744835:evalue=2.45e-66:gapopen=0.0:heptad=MCP-40H:length=129.0:mismatch=21.0:qcovhsp=100.0:qend=129.0:qstart=1.0:ref_name=GB_GCA_003222245.1_protein.faa_QHVH01000002.1_28@PF00015_full_PFAM.260.464:scovhsp=63.2:send=148.0:sstart=20.0],((c90b1aa8-e198-4a8a-935c-657df2f34f40_4@MCPsignal.144.255:0.00829953[&&NHX:Sample=rhiztom1:Type=capture:besthit=86.5:bitscore=174.0:capture_class=c__Myxococcia:capture_domain=d__Bacteria:capture_family=f__Anaeromyxobacteraceae:capture_genus=g__R267:capture_order=o__Myxococcales:capture_phylum=p__Myxococcota:capture_species=s__R267 sp001768075:evalue=3.61e-56:gapopen=0.0:heptad=MCP-40H:length=111.0:mismatch=15.0:qcovhsp=100.0:qend=111.0:qstart=1.0:ref_name=GB_GCA_003222245.1_protein.faa_QHVH01000002.1_28@PF00015_full_PFAM.260.464:scovhsp=54.4:send=166.0:sstart=56.0],(8a93f830-66bb-413d-9e17-2c9a7be24b5b_3@MCPsignal.453.583:0.00606379[&&NHX:Sample=rhiztom2:Type=capture:besthit=90.0:bitscore=211.0:capture_class=c__Myxococcia:capture_domain=d__Bacteria:capture_family=f__Anaeromyxobacteraceae:capture_genus=g__R267:capture_order=o__Myxococcales:capture_phylum=p__Myxococcota:capture_species=s__R267 sp001768075:evalue=2.84e-70:gapopen=0.0:heptad=MCP-40H:length=130.0:mismatch=13.0:qcovhsp=100.0:qend=130.0:qstart=1.0:ref_name=GB_GCA_003222245.1_protein.faa_QHVH01000002.1_28@PF00015_full_PFAM.260.464:scovhsp=63.7:send=151.0:sstart=22.0],(21f469b3-72ef-40c6-b685-8b0675588d2c_1@MCPsignal.24.91:5e-09[&&NHX:Sample=rhiztom3:Type=capture:capture_class=c__Actinomycetia:capture_domain=d__Bacteria:capture_family=f__Cellulomonadaceae:capture_genus=g__Cellulomonas:capture_order=o__Actinomycetales:capture_phylum=p__Actinobacteriota:capture_species=s__Cellulomonas hominis_B:heptad=MCP-40H],f485c518-d649-466e-8eb9-59dcb4446316_4@MCPsignal.51.218:5e-09[&&NHX:Sample=rhiztom3:Type=capture:besthit=87.5:bitscore=253.0:capture_class=c__Myxococcia:capture_domain=d__Bacteria:capture_family=f__Anaeromyxobacteraceae:capture_genus=g__R267:capture_order=o__Myxococcales:capture_phylum=p__Myxococcota:capture_species=s__R267 sp001768075:evalue=3.27e-86:gapopen=0.0:heptad=MCP-40H:length=160.0:mismatch=20.0:qcovhsp=95.8:qend=160.0:qstart=1.0:ref_name=GB_GCA_003222245.1_protein.faa_QHVH01000002.1_28@PF00015_full_PFAM.260.464:scovhsp=78.4:send=180.0:sstart=21.0])0:5e-09[&&NHX:Sample_counter=rhiztom3--2:Type_counter=capture--2:besthit_avg=87.5:besthit_max=87.5:besthit_min=87.5:besthit_std=0:besthit_sum=87.5:bitscore_avg=253.0:bitscore_max=253.0:bitscore_min=253.0:bitscore_std=0:bitscore_sum=253.0:capture_class_counter=c__Actinomycetia--1||c__Myxococcia--1:capture_domain_counter=d__Bacteria--2:capture_family_counter=f__Anaeromyxobacteraceae--1||f__Cellulomonadaceae--1:capture_genus_counter=g__Cellulomonas--1||g__R267--1:capture_order_counter=o__Actinomycetales--1||o__Myxococcales--1:capture_phylum_counter=p__Actinobacteriota--1||p__Myxococcota--1:capture_species_counter=s__Cellulomonas hominis_B--1||s__R267 sp001768075--1:evalue_avg=3.27e-86:evalue_max=3.27e-86:evalue_min=3.27e-86:evalue_std=0:evalue_sum=3.27e-86:gapopen_avg=0.0:gapopen_max=0.0:gapopen_min=0.0:gapopen_std=0:gapopen_sum=0.0:gtdb_class_counter=:gtdb_domain_counter=:gtdb_family_counter=:gtdb_genus_counter=:gtdb_order_counter=:gtdb_phylum_counter=:gtdb_species_counter=:heptad_counter=MCP-40H--2:lbd_counter=:length_avg=160.0:length_max=160.0:length_min=160.0:length_std=0:length_sum=160.0:mismatch_avg=20.0:mismatch_max=20.0:mismatch_min=20.0:mismatch_std=0:mismatch_sum=20.0:name=N137352:qcovhsp_avg=95.8:qcovhsp_max=95.8:qcovhsp_min=95.8:qcovhsp_std=0:qcovhsp_sum=95.8:qend_avg=160.0:qend_max=160.0:qend_min=160.0:qend_std=0:qend_sum=160.0:qstart_avg=1.0:qstart_max=1.0:qstart_min=1.0:qstart_std=0:qstart_sum=1.0:ref_name_counter=GB_GCA_003222245.1_protein.faa_QHVH01000002.1_28@PF00015_full_PFAM.260.464--1:scovhsp_avg=78.4:scovhsp_max=78.4:scovhsp_min=78.4:scovhsp_std=0:scovhsp_sum=78.4:send_avg=180.0:send_max=180.0:send_min=180.0:send_std=0:send_sum=180.0:sstart_avg=21.0:sstart_max=21.0:sstart_min=21.0:sstart_std=0:sstart_sum=21.0])0:5e-09[&&NHX:Sample_counter=rhiztom2--1||rhiztom3--2:Type_counter=capture--3:besthit_avg=88.75:besthit_max=90.0:besthit_min=87.5:besthit_std=1.7677669529663689:besthit_sum=177.5:bitscore_avg=232.0:bitscore_max=253.0:bitscore_min=211.0:bitscore_std=29.698484809834994:bitscore_sum=464.0:capture_class_counter=c__Actinomycetia--1||c__Myxococcia--2:capture_domain_counter=d__Bacteria--3:capture_family_counter=f__Anaeromyxobacteraceae--2||f__Cellulomonadaceae--1:capture_genus_counter=g__Cellulomonas--1||g__R267--2:capture_order_counter=o__Actinomycetales--1||o__Myxococcales--2:capture_phylum_counter=p__Actinobacteriota--1||p__Myxococcota--2:capture_species_counter=s__Cellulomonas hominis_B--1||s__R267 sp001768075--2:evalue_avg=1.4200000000000002e-70:evalue_max=2.84e-70:evalue_min=3.27e-86:evalue_std=2.0081832585697948e-70:evalue_sum=2.8400000000000004e-70:gapopen_avg=0.0:gapopen_max=0.0:gapopen_min=0.0:gapopen_std=0.0:gapopen_sum=0.0:gtdb_class_counter=:gtdb_domain_counter=:gtdb_family_counter=:gtdb_genus_counter=:gtdb_order_counter=:gtdb_phylum_counter=:gtdb_species_counter=:heptad_counter=MCP-40H--3:lbd_counter=:length_avg=145.0:length_max=160.0:length_min=130.0:length_std=21.213203435596427:length_sum=290.0:mismatch_avg=16.5:mismatch_max=20.0:mismatch_min=13.0:mismatch_std=4.949747468305833:mismatch_sum=33.0:name=N137353:qcovhsp_avg=97.9:qcovhsp_max=100.0:qcovhsp_min=95.8:qcovhsp_std=2.9698484809835013:qcovhsp_sum=195.8:qend_avg=145.0:qend_max=160.0:qend_min=130.0:qend_std=21.213203435596427:qend_sum=290.0:qstart_avg=1.0:qstart_max=1.0:qstart_min=1.0:qstart_std=0.0:qstart_sum=2.0:ref_name_counter=GB_GCA_003222245.1_protein.faa_QHVH01000002.1_28@PF00015_full_PFAM.260.464--2:scovhsp_avg=71.05000000000001:scovhsp_max=78.4:scovhsp_min=63.7:scovhsp_std=10.394469683442251:scovhsp_sum=142.10000000000002:send_avg=165.5:send_max=180.0:send_min=151.0:send_std=20.506096654409877:send_sum=331.0:sstart_avg=21.5:sstart_max=22.0:sstart_min=21.0:sstart_std=0.7071067811865476:sstart_sum=43.0])0.826:0.046666[&&NHX:Sample_counter=rhiztom1--1||rhiztom2--1||rhiztom3--2:Type_counter=capture--4:besthit_avg=88.0:besthit_max=90.0:besthit_min=86.5:besthit_std=1.8027756377319946:besthit_sum=264.0:bitscore_avg=212.66666666666666:bitscore_max=253.0:bitscore_min=174.0:bitscore_std=39.5263625107767:bitscore_sum=638.0:capture_class_counter=c__Actinomycetia--1||c__Myxococcia--3:capture_domain_counter=d__Bacteria--4:capture_family_counter=f__Anaeromyxobacteraceae--3||f__Cellulomonadaceae--1:capture_genus_counter=g__Cellulomonas--1||g__R267--3:capture_order_counter=o__Actinomycetales--1||o__Myxococcales--3:capture_phylum_counter=p__Actinobacteriota--1||p__Myxococcota--3:capture_species_counter=s__Cellulomonas hominis_B--1||s__R267 sp001768075--3:evalue_avg=1.2033333333333429e-56:evalue_max=3.61e-56:evalue_min=3.27e-86:evalue_std=2.084234471774541e-56:evalue_sum=3.6100000000000284e-56:gapopen_avg=0.0:gapopen_max=0.0:gapopen_min=0.0:gapopen_std=0.0:gapopen_sum=0.0:gtdb_class_counter=:gtdb_domain_counter=:gtdb_family_counter=:gtdb_genus_counter=:gtdb_order_counter=:gtdb_phylum_counter=:gtdb_species_counter=:heptad_counter=MCP-40H--4:lbd_counter=:length_avg=133.66666666666666:length_max=160.0:length_min=111.0:length_std=24.70492528491704:length_sum=401.0:mismatch_avg=16.0:mismatch_max=20.0:mismatch_min=13.0:mismatch_std=3.605551275463989:mismatch_sum=48.0:name=N137354:qcovhsp_avg=98.60000000000001:qcovhsp_max=100.0:qcovhsp_min=95.8:qcovhsp_std=2.4248711305964297:qcovhsp_sum=295.8:qend_avg=133.66666666666666:qend_max=160.0:qend_min=111.0:qend_std=24.70492528491704:qend_sum=401.0:qstart_avg=1.0:qstart_max=1.0:qstart_min=1.0:qstart_std=0.0:qstart_sum=3.0:ref_name_counter=GB_GCA_003222245.1_protein.faa_QHVH01000002.1_28@PF00015_full_PFAM.260.464--3:scovhsp_avg=65.5:scovhsp_max=78.4:scovhsp_min=54.4:scovhsp_std=12.100826418059226:scovhsp_sum=196.5:send_avg=165.66666666666666:send_max=180.0:send_min=151.0:send_std=14.502873278538061:send_sum=497.0:sstart_avg=33.0:sstart_max=56.0:sstart_min=21.0:sstart_std=19.924858845171276:sstart_sum=99.0],d00746c0-5fd1-4427-8576-0185de82beef_6@MCPsignal.139.266:0.172685[&&NHX:Sample=rhiztom1:Type=capture:besthit=77.0:bitscore=178.0:capture_class=c__Alphaproteobacteria:capture_domain=d__Bacteria:capture_family=f__Sphingomonadaceae:capture_genus=g__Erythrobacter:capture_order=o__Sphingomonadales:capture_phylum=p__Proteobacteria:capture_species=s__Erythrobacter sp001515985:evalue=9.8e-58:gapopen=0.0:heptad=MCP-44H:length=126.0:mismatch=29.0:qcovhsp=99.2:qend=127.0:qstart=2.0:ref_name=GB_GCA_016719785.1_protein.faa_JADJYJ010000031.1_112@PF00015_full_PFAM.277.468:scovhsp=66.0:send=151.0:sstart=26.0])0.944:0.0994166[&&NHX:Sample_counter=rhiztom1--2||rhiztom2--1||rhiztom3--2:Type_counter=capture--5:besthit_avg=85.25:besthit_max=90.0:besthit_min=77.0:besthit_std=5.693563617512908:besthit_sum=341.0:bitscore_avg=204.0:bitscore_max=253.0:bitscore_min=174.0:bitscore_std=36.6333181680284:bitscore_sum=816.0:capture_class_counter=c__Actinomycetia--1||c__Alphaproteobacteria--1||c__Myxococcia--3:capture_domain_counter=d__Bacteria--5:capture_family_counter=f__Anaeromyxobacteraceae--3||f__Cellulomonadaceae--1||f__Sphingomonadaceae--1:capture_genus_counter=g__Cellulomonas--1||g__Erythrobacter--1||g__R267--3:capture_order_counter=o__Actinomycetales--1||o__Myxococcales--3||o__Sphingomonadales--1:capture_phylum_counter=p__Actinobacteriota--1||p__Myxococcota--3||p__Proteobacteria--1:capture_species_counter=s__Cellulomonas hominis_B--1||s__Erythrobacter sp001515985--1||s__R267 sp001768075--3:evalue_avg=9.270000000000071e-57:evalue_max=3.61e-56:evalue_min=3.27e-86:evalue_std=1.7892631630552977e-56:evalue_sum=3.7080000000000284e-56:gapopen_avg=0.0:gapopen_max=0.0:gapopen_min=0.0:gapopen_std=0.0:gapopen_sum=0.0:gtdb_class_counter=:gtdb_domain_counter=:gtdb_family_counter=:gtdb_genus_counter=:gtdb_order_counter=:gtdb_phylum_counter=:gtdb_species_counter=:heptad_counter=MCP-40H--4||MCP-44H--1:lbd_counter=:length_avg=131.75:length_max=160.0:length_min=111.0:length_std=20.53249457161339:length_sum=527.0:mismatch_avg=19.25:mismatch_max=29.0:mismatch_min=13.0:mismatch_std=7.135591542869215:mismatch_sum=77.0:name=N137356:qcovhsp_avg=98.75:qcovhsp_max=100.0:qcovhsp_min=95.8:qcovhsp_std=2.00249843945008:qcovhsp_sum=395.0:qend_avg=132.0:qend_max=160.0:qend_min=111.0:qend_std=20.445048300260872:qend_sum=528.0:qstart_avg=1.25:qstart_max=2.0:qstart_min=1.0:qstart_std=0.5:qstart_sum=5.0:ref_name_counter=GB_GCA_003222245.1_protein.faa_QHVH01000002.1_28@PF00015_full_PFAM.260.464--3||GB_GCA_016719785.1_protein.faa_JADJYJ010000031.1_112@PF00015_full_PFAM.277.468--1:scovhsp_avg=65.625:scovhsp_max=78.4:scovhsp_min=54.4:scovhsp_std=9.883445755403327:scovhsp_sum=262.5:send_avg=162.0:send_max=180.0:send_min=151.0:send_std=13.92838827718412:send_sum=648.0:sstart_avg=31.25:sstart_max=56.0:sstart_min=21.0:sstart_std=16.640813281407453:sstart_sum=125.0])0.868:0.0218084[&&NHX:Sample_counter=rhiztom1--3||rhiztom2--1||rhiztom3--2:Type_counter=capture--6:besthit_avg=84.94:besthit_max=90.0:besthit_min=77.0:besthit_std=4.9792569726817675:besthit_sum=424.7:bitscore_avg=203.4:bitscore_max=253.0:bitscore_min=174.0:bitscore_std=31.753739937210547:bitscore_sum=1017.0:capture_class_counter=c__Actinomycetia--1||c__Alphaproteobacteria--2||c__Myxococcia--3:capture_domain_counter=d__Bacteria--6:capture_family_counter=f__Anaeromyxobacteraceae--3||f__Cellulomonadaceae--1||f__Sphingomonadaceae--2:capture_genus_counter=g__Cellulomonas--1||g__Erythrobacter--1||g__R267--3||g__Sphingomonas--1:capture_order_counter=o__Actinomycetales--1||o__Myxococcales--3||o__Sphingomonadales--2:capture_phylum_counter=p__Actinobacteriota--1||p__Myxococcota--3||p__Proteobacteria--2:capture_species_counter=s__Cellulomonas hominis_B--1||s__Erythrobacter sp001515985--1||s__R267 sp001768075--3||s__Sphingomonas sp017744835--1:evalue_avg=7.416000000490057e-57:evalue_max=3.61e-56:evalue_min=3.27e-86:evalue_std=1.604045759917448e-56:evalue_sum=3.7080000002450284e-56:gapopen_avg=0.0:gapopen_max=0.0:gapopen_min=0.0:gapopen_std=0.0:gapopen_sum=0.0:gtdb_class_counter=:gtdb_domain_counter=:gtdb_family_counter=:gtdb_genus_counter=:gtdb_order_counter=:gtdb_phylum_counter=:gtdb_species_counter=:heptad_counter=MCP-40H--5||MCP-44H--1:lbd_counter=:length_avg=131.2:length_max=160.0:length_min=111.0:length_std=17.82414093301554:length_sum=656.0:mismatch_avg=19.6:mismatch_max=29.0:mismatch_min=13.0:mismatch_std=6.2289646009589745:mismatch_sum=98.0:name=N137357:qcovhsp_avg=99.0:qcovhsp_max=100.0:qcovhsp_min=95.8:qcovhsp_std=1.8220867158288612:qcovhsp_sum=495.0:qend_avg=131.4:qend_max=160.0:qend_min=111.0:qend_std=17.756688880531755:qend_sum=657.0:qstart_avg=1.2:qstart_max=2.0:qstart_min=1.0:qstart_std=0.4472135954999579:qstart_sum=6.0:ref_name_counter=GB_GCA_003222245.1_protein.faa_QHVH01000002.1_28@PF00015_full_PFAM.260.464--4||GB_GCA_016719785.1_protein.faa_JADJYJ010000031.1_112@PF00015_full_PFAM.277.468--1:scovhsp_avg=65.14:scovhsp_max=78.4:scovhsp_min=54.4:scovhsp_std=8.627745939699432:scovhsp_sum=325.7:send_avg=159.2:send_max=180.0:send_min=148.0:send_std=13.590437814875575:send_sum=796.0:sstart_avg=29.0:sstart_max=56.0:sstart_min=20.0:sstart_std=15.264337522473747:sstart_sum=145.0],377df461-8f2c-4d53-b3fb-781a8d31fb0b_5@MCPsignal.131.249:5e-09[&&NHX:Sample=rhiztom1:Type=capture:besthit=83.9:bitscore=181.0:capture_class=c__Alphaproteobacteria:capture_domain=d__Bacteria:capture_family=f__Sphingomonadaceae:capture_genus=g__Sphingomonas:capture_order=o__Sphingomonadales:capture_phylum=p__Proteobacteria:capture_species=s__Sphingomonas sp017744835:evalue=8.85e-59:gapopen=0.0:heptad=MCP-40H:length=118.0:mismatch=19.0:qcovhsp=100.0:qend=118.0:qstart=1.0:ref_name=GB_GCA_003222245.1_protein.faa_QHVH01000002.1_28@PF00015_full_PFAM.260.464:scovhsp=57.8:send=137.0:sstart=20.0])0:5e-09[&&NHX:Sample_counter=rhiztom1--4||rhiztom2--1||rhiztom3--2:Type_counter=capture--7:besthit_avg=84.76666666666667:besthit_max=90.0:besthit_min=77.0:besthit_std=4.473775437666341:besthit_sum=508.6:bitscore_avg=199.66666666666666:bitscore_max=253.0:bitscore_min=174.0:bitscore_std=29.83733678910815:bitscore_sum=1198.0:capture_class_counter=c__Actinomycetia--1||c__Alphaproteobacteria--3||c__Myxococcia--3:capture_domain_counter=d__Bacteria--7:capture_family_counter=f__Anaeromyxobacteraceae--3||f__Cellulomonadaceae--1||f__Sphingomonadaceae--3:capture_genus_counter=g__Cellulomonas--1||g__Erythrobacter--1||g__R267--3||g__Sphingomonas--2:capture_order_counter=o__Actinomycetales--1||o__Myxococcales--3||o__Sphingomonadales--3:capture_phylum_counter=p__Actinobacteriota--1||p__Myxococcota--3||p__Proteobacteria--3:capture_species_counter=s__Cellulomonas hominis_B--1||s__Erythrobacter sp001515985--1||s__R267 sp001768075--3||s__Sphingomonas sp017744835--2:evalue_avg=6.19475000040838e-57:evalue_max=3.61e-56:evalue_min=3.27e-86:evalue_std=1.4655570045853844e-56:evalue_sum=3.7168500002450285e-56:gapopen_avg=0.0:gapopen_max=0.0:gapopen_min=0.0:gapopen_std=0.0:gapopen_sum=0.0:gtdb_class_counter=:gtdb_domain_counter=:gtdb_family_counter=:gtdb_genus_counter=:gtdb_order_counter=:gtdb_phylum_counter=:gtdb_species_counter=:heptad_counter=MCP-40H--6||MCP-44H--1:lbd_counter=:length_avg=129.0:length_max=160.0:length_min=111.0:length_std=16.828547174370104:length_sum=774.0:mismatch_avg=19.5:mismatch_max=29.0:mismatch_min=13.0:mismatch_std=5.576737397439475:mismatch_sum=117.0:name=N137359:qcovhsp_avg=99.16666666666667:qcovhsp_max=100.0:qcovhsp_min=95.8:qcovhsp_std=1.6800793632048072:qcovhsp_sum=595.0:qend_avg=129.16666666666666:qend_max=160.0:qend_min=111.0:qend_std=16.797817318528818:qend_sum=775.0:qstart_avg=1.1666666666666667:qstart_max=2.0:qstart_min=1.0:qstart_std=0.408248290463863:qstart_sum=7.0:ref_name_counter=GB_GCA_003222245.1_protein.faa_QHVH01000002.1_28@PF00015_full_PFAM.260.464--5||GB_GCA_016719785.1_protein.faa_JADJYJ010000031.1_112@PF00015_full_PFAM.277.468--1:scovhsp_avg=63.916666666666664:scovhsp_max=78.4:scovhsp_min=54.4:scovhsp_std=8.278264713493204:scovhsp_sum=383.5:send_avg=155.5:send_max=180.0:send_min=137.0:send_std=15.162453627299245:send_sum=933.0:sstart_avg=27.5:sstart_max=56.0:sstart_min=20.0:sstart_std=14.13859964777276:sstart_sum=165.0])0:5e-09[&&NHX:Sample_counter=rhiztom1--4||rhiztom2--2||rhiztom3--2:Type_counter=capture--8:besthit_avg=84.74285714285713:besthit_max=90.0:besthit_min=77.0:besthit_std=4.084465343574008:besthit_sum=593.1999999999999:bitscore_avg=193.85714285714286:bitscore_max=253.0:bitscore_min=159.0:bitscore_std=31.275275492677235:bitscore_sum=1357.0:capture_class_counter=c__Actinomycetia--1||c__Alphaproteobacteria--4||c__Myxococcia--3:capture_domain_counter=d__Bacteria--8:capture_family_counter=f__Anaeromyxobacteraceae--3||f__Cellulomonadaceae--1||f__Sphingomonadaceae--4:capture_genus_counter=g__Cellulomonas--1||g__Erythrobacter--1||g__R267--3||g__Sphingomonas--3:capture_order_counter=o__Actinomycetales--1||o__Myxococcales--3||o__Sphingomonadales--4:capture_phylum_counter=p__Actinobacteriota--1||p__Myxococcota--3||p__Proteobacteria--4:capture_species_counter=s__Cellulomonas hominis_B--1||s__Erythrobacter sp001515985--1||s__R267 sp001768075--3||s__Sphingomonas sp017744835--3:evalue_avg=1.0585767383571431e-51:evalue_max=7.41e-51:evalue_min=3.27e-86:evalue_std=2.8007144036349085e-51:evalue_sum=7.410037168500002e-51:gapopen_avg=0.0:gapopen_max=0.0:gapopen_min=0.0:gapopen_std=0.0:gapopen_sum=0.0:gtdb_class_counter=:gtdb_domain_counter=:gtdb_family_counter=:gtdb_genus_counter=:gtdb_order_counter=:gtdb_phylum_counter=:gtdb_species_counter=:heptad_counter=MCP-40H--6||MCP-44H--2:lbd_counter=:length_avg=125.42857142857143:length_max=160.0:length_min=104.0:length_std=18.035678925000695:length_sum=878.0:mismatch_avg=19.0:mismatch_max=29.0:mismatch_min=13.0:mismatch_std=5.259911279353167:mismatch_sum=133.0:name=N137360:qcovhsp_avg=99.14285714285714:qcovhsp_max=100.0:qcovhsp_min=95.8:qcovhsp_std=1.5349887544182463:qcovhsp_sum=694.0:qend_avg=125.57142857142857:qend_max=160.0:qend_min=104.0:qend_std=18.044917501031907:qend_sum=879.0:qstart_avg=1.1428571428571428:qstart_max=2.0:qstart_min=1.0:qstart_std=0.37796447300922725:qstart_sum=8.0:ref_name_counter=GB_GCA_003222245.1_protein.faa_QHVH01000002.1_28@PF00015_full_PFAM.260.464--5||GB_GCA_016719785.1_protein.faa_JADJYJ010000031.1_112@PF00015_full_PFAM.277.468--1||RS_GCF_000317495.1_protein.faa_NC_019753.1_3514@PF00015_full_PFAM.328.494--1:scovhsp_avg=63.74285714285714:scovhsp_max=78.4:scovhsp_min=54.4:scovhsp_std=7.570965843901546:scovhsp_sum=446.2:send_avg=149.57142857142858:send_max=180.0:send_min=114.0:send_std=20.91934625219076:send_sum=1047.0:sstart_avg=25.142857142857142:sstart_max=56.0:sstart_min=11.0:sstart_std=14.334440710268067:sstart_sum=176.0])0:5e-09[&&NHX:Sample_counter=rhiztom1--4||rhiztom2--2||rhiztom3--3:Type_counter=capture--9:besthit_avg=84.7:besthit_max=90.0:besthit_min=77.0:besthit_std=3.7834224868874626:besthit_sum=677.6:bitscore_avg=190.75:bitscore_max=253.0:bitscore_min=159.0:bitscore_std=30.259591159545714:bitscore_sum=1526.0:capture_class_counter=c__Actinomycetia--1||c__Alphaproteobacteria--5||c__Myxococcia--3:capture_domain_counter=d__Bacteria--9:capture_family_counter=f__Anaeromyxobacteraceae--3||f__Cellulomonadaceae--1||f__Sphingomonadaceae--5:capture_genus_counter=g__Cellulomonas--1||g__Erythrobacter--1||g__R267--3||g__Sphingomonas--4:capture_order_counter=o__Actinomycetales--1||o__Myxococcales--3||o__Sphingomonadales--5:capture_phylum_counter=p__Actinobacteriota--1||p__Myxococcota--3||p__Proteobacteria--5:capture_species_counter=s__Cellulomonas hominis_B--1||s__Erythrobacter sp001515985--1||s__R267 sp001768075--3||s__Sphingomonas sp017744835--4:evalue_avg=9.264083960625003e-52:evalue_max=7.41e-51:evalue_min=3.27e-86:evalue_std=2.6197666576527498e-51:evalue_sum=7.411267168500003e-51:gapopen_avg=0.0:gapopen_max=0.0:gapopen_min=0.0:gapopen_std=0.0:gapopen_sum=0.0:gtdb_class_counter=:gtdb_domain_counter=:gtdb_family_counter=:gtdb_genus_counter=:gtdb_order_counter=:gtdb_phylum_counter=:gtdb_species_counter=:heptad_counter=MCP-40H--7||MCP-44H--2:lbd_counter=:length_avg=123.375:length_max=160.0:length_min=104.0:length_std=17.679184693547704:length_sum=987.0:mismatch_avg=18.75:mismatch_max=29.0:mismatch_min=13.0:mismatch_std=4.920801328471382:mismatch_sum=150.0:name=N137361:qcovhsp_avg=99.025:qcovhsp_max=100.0:qcovhsp_min=95.8:qcovhsp_std=1.4596966416739774:qcovhsp_sum=792.2:qend_avg=123.75:qend_max=160.0:qend_min=104.0:qend_std=17.482644455083367:qend_sum=990.0:qstart_avg=1.375:qstart_max=3.0:qstart_min=1.0:qstart_std=0.7440238091428449:qstart_sum=11.0:ref_name_counter=GB_GCA_003222245.1_protein.faa_QHVH01000002.1_28@PF00015_full_PFAM.260.464--5||GB_GCA_016719785.1_protein.faa_JADJYJ010000031.1_112@PF00015_full_PFAM.277.468--1||RS_GCF_000317495.1_protein.faa_NC_019753.1_3514@PF00015_full_PFAM.328.494--1||RS_GCF_014697575.1_protein.faa_NZ_JACJSC010000011.1_84@PF00015_full_PFAM.313.484--1:scovhsp_avg=63.7375:scovhsp_max=78.4:scovhsp_min=54.4:scovhsp_std=7.0093687304920715:scovhsp_sum=509.9:send_avg=146.125:send_max=180.0:send_min=114.0:send_std=21.682366107046526:send_sum=1169.0:sstart_avg=23.75:sstart_max=56.0:sstart_min=11.0:sstart_std=13.84351317920625:sstart_sum=190.0])0:5e-09[&&NHX:Sample_counter=rhiztom1--4||rhiztom2--3||rhiztom3--3:Type_counter=capture--10:besthit_avg=84.54444444444444:besthit_max=90.0:besthit_min=77.0:besthit_std=3.5697027576225135:besthit_sum=760.9:bitscore_avg=189.22222222222223:bitscore_max=253.0:bitscore_min=159.0:bitscore_std=28.673933187556333:bitscore_sum=1703.0:capture_class_counter=c__Actinomycetia--1||c__Alphaproteobacteria--6||c__Myxococcia--3:capture_domain_counter=d__Bacteria--10:capture_family_counter=f__Anaeromyxobacteraceae--3||f__Cellulomonadaceae--1||f__Sphingomonadaceae--6:capture_genus_counter=g__Cellulomonas--1||g__Erythrobacter--1||g__R267--3||g__Sphingomonas--5:capture_order_counter=o__Actinomycetales--1||o__Myxococcales--3||o__Sphingomonadales--6:capture_phylum_counter=p__Actinobacteriota--1||p__Myxococcota--3||p__Proteobacteria--6:capture_species_counter=s__Cellulomonas hominis_B--1||s__Erythrobacter sp001515985--1||s__R267 sp001768075--3||s__Sphingomonas sp017744835--5:evalue_avg=8.234746087222224e-52:evalue_max=7.41e-51:evalue_min=3.27e-86:evalue_std=2.4699470549318154e-51:evalue_sum=7.411271478500002e-51:gapopen_avg=0.1111111111111111:gapopen_max=1.0:gapopen_min=0.0:gapopen_std=0.3333333333333333:gapopen_sum=1.0:gtdb_class_counter=:gtdb_domain_counter=:gtdb_family_counter=:gtdb_genus_counter=:gtdb_order_counter=:gtdb_phylum_counter=:gtdb_species_counter=:heptad_counter=MCP-40H--7||MCP-44H--3:lbd_counter=:length_avg=123.0:length_max=160.0:length_min=104.0:length_std=16.575584454250777:length_sum=1107.0:mismatch_avg=18.77777777777778:mismatch_max=29.0:mismatch_min=13.0:mismatch_std=4.603742438977711:mismatch_sum=169.0:name=N137362:qcovhsp_avg=99.13333333333334:qcovhsp_max=100.0:qcovhsp_min=95.8:qcovhsp_std=1.4035668847618206:qcovhsp_sum=892.2:qend_avg=123.22222222222223:qend_max=160.0:qend_min=104.0:qend_std=16.429986136465377:qend_sum=1109.0:qstart_avg=1.3333333333333333:qstart_max=3.0:qstart_min=1.0:qstart_std=0.7071067811865476:qstart_sum=12.0:ref_name_counter=GB_GCA_003222245.1_protein.faa_QHVH01000002.1_28@PF00015_full_PFAM.260.464--6||GB_GCA_016719785.1_protein.faa_JADJYJ010000031.1_112@PF00015_full_PFAM.277.468--1||RS_GCF_000317495.1_protein.faa_NC_019753.1_3514@PF00015_full_PFAM.328.494--1||RS_GCF_014697575.1_protein.faa_NZ_JACJSC010000011.1_84@PF00015_full_PFAM.313.484--1:scovhsp_avg=63.1888888888889:scovhsp_max=78.4:scovhsp_min=54.4:scovhsp_std=6.760074785911111:scovhsp_sum=568.7:send_avg=145.11111111111111:send_max=180.0:send_min=114.0:send_std=20.508805696849123:send_sum=1306.0:sstart_avg=23.11111111111111:sstart_max=56.0:sstart_min=11.0:sstart_std=13.090496977239294:sstart_sum=208.0])0.946:0.0996335[&&NHX:Sample_counter=rhiztom1--5||rhiztom2--3||rhiztom3--3:Type_counter=capture--11:besthit_avg=84.46000000000001:besthit_max=90.0:besthit_min=77.0:besthit_std=3.376125326794345:besthit_sum=844.6:bitscore_avg=190.2:bitscore_max=253.0:bitscore_min=159.0:bitscore_std=27.210292170426985:bitscore_sum=1902.0:capture_class_counter=c__Actinomycetia--1||c__Alphaproteobacteria--7||c__Myxococcia--3:capture_domain_counter=d__Bacteria--11:capture_family_counter=f__Anaeromyxobacteraceae--3||f__Cellulomonadaceae--1||f__Sphingomonadaceae--7:capture_genus_counter=g__Cellulomonas--1||g__Erythrobacter--1||g__R267--3||g__Sphingomonas--6:capture_order_counter=o__Actinomycetales--1||o__Myxococcales--3||o__Sphingomonadales--7:capture_phylum_counter=p__Actinobacteriota--1||p__Myxococcota--3||p__Proteobacteria--7:capture_species_counter=s__Cellulomonas hominis_B--1||s__Erythrobacter sp001515985--1||s__R267 sp001768075--3||s__Sphingomonas sp017744835--6:evalue_avg=7.411271478500011e-52:evalue_max=7.41e-51:evalue_min=3.27e-86:evalue_std=2.3432031026263548e-51:evalue_sum=7.41127147850001e-51:gapopen_avg=0.1:gapopen_max=1.0:gapopen_min=0.0:gapopen_std=0.31622776601683794:gapopen_sum=1.0:gtdb_class_counter=:gtdb_domain_counter=:gtdb_family_counter=:gtdb_genus_counter=:gtdb_order_counter=:gtdb_phylum_counter=:gtdb_species_counter=:heptad_counter=MCP-40H--8||MCP-44H--3:lbd_counter=:length_avg=123.6:length_max=160.0:length_min=104.0:length_std=15.742370286021805:length_sum=1236.0:mismatch_avg=19.0:mismatch_max=29.0:mismatch_min=13.0:mismatch_std=4.396968652757639:mismatch_sum=190.0:name=N137363:qcovhsp_avg=99.14000000000001:qcovhsp_max=100.0:qcovhsp_min=95.8:qcovhsp_std=1.3234634696717387:qcovhsp_sum=991.4000000000001:qend_avg=123.8:qend_max=160.0:qend_min=104.0:qend_std=15.597720631197653:qend_sum=1238.0:qstart_avg=1.3:qstart_max=3.0:qstart_min=1.0:qstart_std=0.6749485577105528:qstart_sum=13.0:ref_name_counter=GB_GCA_003222245.1_protein.faa_QHVH01000002.1_28@PF00015_full_PFAM.260.464--7||GB_GCA_016719785.1_protein.faa_JADJYJ010000031.1_112@PF00015_full_PFAM.277.468--1||RS_GCF_000317495.1_protein.faa_NC_019753.1_3514@PF00015_full_PFAM.328.494--1||RS_GCF_014697575.1_protein.faa_NZ_JACJSC010000011.1_84@PF00015_full_PFAM.313.484--1:scovhsp_avg=63.19000000000001:scovhsp_max=78.4:scovhsp_min=54.4:scovhsp_std=6.373460598450422:scovhsp_sum=631.9000000000001:send_avg=145.4:send_max=180.0:send_min=114.0:send_std=19.357456214882966:send_sum=1454.0:sstart_avg=22.8:sstart_max=56.0:sstart_min=11.0:sstart_std=12.380989010934824:sstart_sum=228.0],(6b796577-225f-4a54-bd23-b8f66dce9ed1_6@MCPsignal.381.478:5e-09[&&NHX:Sample=rhizpot1:Type=capture:besthit=85.6:bitscore=145.0:capture_class=c__Gammaproteobacteria:capture_domain=d__Bacteria:capture_family=f__Burkholderiaceae:capture_genus=g__Trinickia:capture_order=o__Burkholderiales:capture_phylum=p__Proteobacteria:capture_species=s__Trinickia symbiotica:evalue=4.73e-45:gapopen=0.0:heptad=MCP-40H:length=97.0:mismatch=14.0:qcovhsp=100.0:qend=97.0:qstart=1.0:ref_name=GB_GCA_016719785.1_protein.faa_JADJYJ010000031.1_112@PF00015_full_PFAM.277.468:scovhsp=50.8:send=133.0:sstart=37.0],4ff53d65-1463-4c31-97cb-1452c2a0f391_4@MCPsignal.22.108:0.0370917[&&NHX:Sample=rhizpot3:Type=capture:capture_class=c__Gammaproteobacteria:capture_domain=d__Bacteria:capture_family=f__Burkholderiaceae:capture_genus=g__Paraburkholderia:capture_order=o__Burkholderiales:capture_phylum=p__Proteobacteria:capture_species=s__Paraburkholderia kururiensis_A:heptad=MCP-40H])0.967:0.0876262[&&NHX:Sample_counter=rhizpot1--1||rhizpot3--1:Type_counter=capture--2:besthit_avg=85.6:besthit_max=85.6:besthit_min=85.6:besthit_std=0:besthit_sum=85.6:bitscore_avg=145.0:bitscore_max=145.0:bitscore_min=145.0:bitscore_std=0:bitscore_sum=145.0:capture_class_counter=c__Gammaproteobacteria--2:capture_domain_counter=d__Bacteria--2:capture_family_counter=f__Burkholderiaceae--2:capture_genus_counter=g__Paraburkholderia--1||g__Trinickia--1:capture_order_counter=o__Burkholderiales--2:capture_phylum_counter=p__Proteobacteria--2:capture_species_counter=s__Paraburkholderia kururiensis_A--1||s__Trinickia symbiotica--1:evalue_avg=4.73e-45:evalue_max=4.73e-45:evalue_min=4.73e-45:evalue_std=0:evalue_sum=4.73e-45:gapopen_avg=0.0:gapopen_max=0.0:gapopen_min=0.0:gapopen_std=0:gapopen_sum=0.0:gtdb_class_counter=:gtdb_domain_counter=:gtdb_family_counter=:gtdb_genus_counter=:gtdb_order_counter=:gtdb_phylum_counter=:gtdb_species_counter=:heptad_counter=MCP-40H--2:lbd_counter=:length_avg=97.0:length_max=97.0:length_min=97.0:length_std=0:length_sum=97.0:mismatch_avg=14.0:mismatch_max=14.0:mismatch_min=14.0:mismatch_std=0:mismatch_sum=14.0:name=N137366:qcovhsp_avg=100.0:qcovhsp_max=100.0:qcovhsp_min=100.0:qcovhsp_std=0:qcovhsp_sum=100.0:qend_avg=97.0:qend_max=97.0:qend_min=97.0:qend_std=0:qend_sum=97.0:qstart_avg=1.0:qstart_max=1.0:qstart_min=1.0:qstart_std=0:qstart_sum=1.0:ref_name_counter=GB_GCA_016719785.1_protein.faa_JADJYJ010000031.1_112@PF00015_full_PFAM.277.468--1:scovhsp_avg=50.8:scovhsp_max=50.8:scovhsp_min=50.8:scovhsp_std=0:scovhsp_sum=50.8:send_avg=133.0:send_max=133.0:send_min=133.0:send_std=0:send_sum=133.0:sstart_avg=37.0:sstart_max=37.0:sstart_min=37.0:sstart_std=0:sstart_sum=37.0])0.835:0.0722687[&&NHX:Sample_counter=rhizpot1--1||rhizpot3--1||rhiztom1--5||rhiztom2--3||rhiztom3--3:Type_counter=capture--13:besthit_avg=84.56363636363638:besthit_max=90.0:besthit_min=77.0:besthit_std=3.221264573819644:besthit_sum=930.2000000000002:bitscore_avg=186.0909090909091:bitscore_max=253.0:bitscore_min=145.0:bitscore_std=29.19059624418297:bitscore_sum=2047.0:capture_class_counter=c__Actinomycetia--1||c__Alphaproteobacteria--7||c__Gammaproteobacteria--2||c__Myxococcia--3:capture_domain_counter=d__Bacteria--13:capture_family_counter=f__Anaeromyxobacteraceae--3||f__Burkholderiaceae--2||f__Cellulomonadaceae--1||f__Sphingomonadaceae--7:capture_genus_counter=g__Cellulomonas--1||g__Erythrobacter--1||g__Paraburkholderia--1||g__R267--3||g__Sphingomonas--6||g__Trinickia--1:capture_order_counter=o__Actinomycetales--1||o__Burkholderiales--2||o__Myxococcales--3||o__Sphingomonadales--7:capture_phylum_counter=p__Actinobacteriota--1||p__Myxococcota--3||p__Proteobacteria--9:capture_species_counter=s__Cellulomonas hominis_B--1||s__Erythrobacter sp001515985--1||s__Paraburkholderia kururiensis_A--1||s__R267 sp001768075--3||s__Sphingomonas sp017744835--6||s__Trinickia symbiotica--1:evalue_avg=4.300006737519526e-46:evalue_max=4.73e-45:evalue_min=3.27e-86:evalue_std=1.4261484363963113e-45:evalue_sum=4.7300074112714784e-45:gapopen_avg=0.09090909090909091:gapopen_max=1.0:gapopen_min=0.0:gapopen_std=0.3015113445777636:gapopen_sum=1.0:gtdb_class_counter=:gtdb_domain_counter=:gtdb_family_counter=:gtdb_genus_counter=:gtdb_order_counter=:gtdb_phylum_counter=:gtdb_species_counter=:heptad_counter=MCP-40H--10||MCP-44H--3:lbd_counter=:length_avg=121.18181818181819:length_max=160.0:length_min=97.0:length_std=16.951803336625762:length_sum=1333.0:mismatch_avg=18.545454545454547:mismatch_max=29.0:mismatch_min=13.0:mismatch_std=4.435394827152062:mismatch_sum=204.0:name=N137367:qcovhsp_avg=99.21818181818183:qcovhsp_max=100.0:qcovhsp_min=95.8:qcovhsp_std=1.2820438228221238:qcovhsp_sum=1091.4:qend_avg=121.36363636363636:qend_max=160.0:qend_min=97.0:qend_std=16.859850101781614:qend_sum=1335.0:qstart_avg=1.2727272727272727:qstart_max=3.0:qstart_min=1.0:qstart_std=0.6466697906828633:qstart_sum=14.0:ref_name_counter=GB_GCA_003222245.1_protein.faa_QHVH01000002.1_28@PF00015_full_PFAM.260.464--7||GB_GCA_016719785.1_protein.faa_JADJYJ010000031.1_112@PF00015_full_PFAM.277.468--2||RS_GCF_000317495.1_protein.faa_NC_019753.1_3514@PF00015_full_PFAM.328.494--1||RS_GCF_014697575.1_protein.faa_NZ_JACJSC010000011.1_84@PF00015_full_PFAM.313.484--1:scovhsp_avg=62.06363636363637:scovhsp_max=78.4:scovhsp_min=50.8:scovhsp_std=7.107358542703857:scovhsp_sum=682.7:send_avg=144.27272727272728:send_max=180.0:send_min=114.0:send_std=18.740815932562324:send_sum=1587.0:sstart_avg=24.09090909090909:sstart_max=56.0:sstart_min=11.0:sstart_std=12.501636256542945:sstart_sum=265.0])0.987:0.177644[&&NHX:Sample_counter=rhizpot1--1||rhizpot3--2||rhiztom1--5||rhiztom2--3||rhiztom3--3:Type_counter=capture--14:besthit_avg=84.16666666666667:besthit_max=90.0:besthit_min=77.0:besthit_std=3.365151174054804:besthit_sum=1010.0000000000001:bitscore_avg=183.08333333333334:bitscore_max=253.0:bitscore_min=145.0:bitscore_std=29.718247633806445:bitscore_sum=2197.0:capture_class_counter=c__Actinomycetia--1||c__Alphaproteobacteria--7||c__Gammaproteobacteria--2||c__Holophagae--1||c__Myxococcia--3:capture_domain_counter=d__Bacteria--14:capture_family_counter=f__Anaeromyxobacteraceae--3||f__Burkholderiaceae--2||f__Cellulomonadaceae--1||f__Holophagaceae--1||f__Sphingomonadaceae--7:capture_genus_counter=g__Cellulomonas--1||g__Erythrobacter--1||g__Holophaga--1||g__Paraburkholderia--1||g__R267--3||g__Sphingomonas--6||g__Trinickia--1:capture_order_counter=o__Actinomycetales--1||o__Burkholderiales--2||o__Holophagales--1||o__Myxococcales--3||o__Sphingomonadales--7:capture_phylum_counter=p__Acidobacteriota--1||p__Actinobacteriota--1||p__Myxococcota--3||p__Proteobacteria--9:capture_species_counter=s__Cellulomonas hominis_B--1||s__Erythrobacter sp001515985--1||s__Holophaga sp002297665--1||s__Paraburkholderia kururiensis_A--1||s__R267 sp001768075--3||s__Sphingomonas sp017744835--6||s__Trinickia symbiotica--1:evalue_avg=3.9763395093928995e-46:evalue_max=4.73e-45:evalue_min=3.27e-86:evalue_std=1.3643938865025155e-45:evalue_sum=4.771607411271479e-45:gapopen_avg=0.08333333333333333:gapopen_max=1.0:gapopen_min=0.0:gapopen_std=0.28867513459481287:gapopen_sum=1.0:gtdb_class_counter=:gtdb_domain_counter=:gtdb_family_counter=:gtdb_genus_counter=:gtdb_order_counter=:gtdb_phylum_counter=:gtdb_species_counter=:heptad_counter=MCP-40H--11||MCP-44H--3:lbd_counter=:length_avg=120.16666666666667:length_max=160.0:length_min=97.0:length_std=16.541041702567:length_sum=1442.0:mismatch_avg=18.833333333333332:mismatch_max=29.0:mismatch_min=13.0:mismatch_std=4.344972713238586:mismatch_sum=226.0:name=N137368:qcovhsp_avg=99.28333333333335:qcovhsp_max=100.0:qcovhsp_min=95.8:qcovhsp_std=1.2430412363037344:qcovhsp_sum=1191.4:qend_avg=120.33333333333333:qend_max=160.0:qend_min=97.0:qend_std=16.46667893509542:qend_sum=1444.0:qstart_avg=1.25:qstart_max=3.0:qstart_min=1.0:qstart_std=0.621581560508061:qstart_sum=15.0:ref_name_counter=GB_GCA_003222245.1_protein.faa_QHVH01000002.1_28@PF00015_full_PFAM.260.464--7||GB_GCA_016719785.1_protein.faa_JADJYJ010000031.1_112@PF00015_full_PFAM.277.468--2||GB_GCA_018897875.1_protein.faa_JAHIKF010000312.1_5@PF00015_full_PFAM.289.469--1||RS_GCF_000317495.1_protein.faa_NC_019753.1_3514@PF00015_full_PFAM.328.494--1||RS_GCF_014697575.1_protein.faa_NZ_JACJSC010000011.1_84@PF00015_full_PFAM.313.484--1:scovhsp_avg=61.94166666666667:scovhsp_max=78.4:scovhsp_min=50.8:scovhsp_std=6.7897594459106845:scovhsp_sum=743.3000000000001:send_avg=142.33333333333334:send_max=180.0:send_min=114.0:send_std=19.089898963175326:send_sum=1708.0:sstart_avg=23.166666666666668:sstart_max=56.0:sstart_min=11.0:sstart_std=12.34233905438241:sstart_sum=278.0],(((e335615e-e357-467f-9040-0fbf9fe48a65_4@MCPsignal.204.325:5e-09[&&NHX:Sample=rhizpot1:Type=capture:besthit=80.5:bitscore=174.0:capture_class=c__Gammaproteobacteria:capture_domain=d__Bacteria:capture_family=f__Pseudomonadaceae:capture_genus=g__Pseudomonas_E:capture_order=o__Pseudomonadales:capture_phylum=p__Proteobacteria:capture_species=s__Pseudomonas_E viridiflava:evalue=2.55e-56:gapopen=0.0:heptad=MCP-40H:length=118.0:mismatch=23.0:qcovhsp=97.5:qend=121.0:qstart=4.0:ref_name=GB_GCA_016719785.1_protein.faa_JADJYJ010000031.1_112@PF00015_full_PFAM.277.468:scovhsp=61.8:send=121.0:sstart=4.0],e2a7eab7-34e0-490f-b9d7-7d4599c0a9a9_6@MCPsignal.101.275:0.0162367[&&NHX:Sample=rhizpot1:Type=capture:besthit=71.8:bitscore=224.0:capture_class=c__Bacilli:capture_domain=d__Bacteria:capture_family=f__NBRC-103111:capture_genus=g__Paenibacillus_S:capture_order=o__Paenibacillales:capture_phylum=p__Firmicutes:capture_species=s__Paenibacillus_S rigui:evalue=5.47e-75:gapopen=0.0:heptad=MCP-40H:length=174.0:mismatch=49.0:qcovhsp=100.0:qend=174.0:qstart=1.0:ref_name=GB_GCA_003222245.1_protein.faa_QHVH01000002.1_28@PF00015_full_PFAM.260.464:scovhsp=85.3:send=193.0:sstart=20.0])0.997:0.102957[&&NHX:Sample_counter=rhizpot1--2:Type_counter=capture--2:besthit_avg=76.15:besthit_max=80.5:besthit_min=71.8:besthit_std=6.1518289963229655:besthit_sum=152.3:bitscore_avg=199.0:bitscore_max=224.0:bitscore_min=174.0:bitscore_std=35.35533905932738:bitscore_sum=398.0:capture_class_counter=c__Bacilli--1||c__Gammaproteobacteria--1:capture_domain_counter=d__Bacteria--2:capture_family_counter=f__NBRC-103111--1||f__Pseudomonadaceae--1:capture_genus_counter=g__Paenibacillus_S--1||g__Pseudomonas_E--1:capture_order_counter=o__Paenibacillales--1||o__Pseudomonadales--1:capture_phylum_counter=p__Firmicutes--1||p__Proteobacteria--1:capture_species_counter=s__Paenibacillus_S rigui--1||s__Pseudomonas_E viridiflava--1:evalue_avg=1.275e-56:evalue_max=2.55e-56:evalue_min=5.47e-75:evalue_std=1.8031222920256962e-56:evalue_sum=2.55e-56:gapopen_avg=0.0:gapopen_max=0.0:gapopen_min=0.0:gapopen_std=0.0:gapopen_sum=0.0:gtdb_class_counter=:gtdb_domain_counter=:gtdb_family_counter=:gtdb_genus_counter=:gtdb_order_counter=:gtdb_phylum_counter=:gtdb_species_counter=:heptad_counter=MCP-40H--2:lbd_counter=:length_avg=146.0:length_max=174.0:length_min=118.0:length_std=39.59797974644666:length_sum=292.0:mismatch_avg=36.0:mismatch_max=49.0:mismatch_min=23.0:mismatch_std=18.384776310850235:mismatch_sum=72.0:name=N137371:qcovhsp_avg=98.75:qcovhsp_max=100.0:qcovhsp_min=97.5:qcovhsp_std=1.7677669529663689:qcovhsp_sum=197.5:qend_avg=147.5:qend_max=174.0:qend_min=121.0:qend_std=37.476659402887016:qend_sum=295.0:qstart_avg=2.5:qstart_max=4.0:qstart_min=1.0:qstart_std=2.1213203435596424:qstart_sum=5.0:ref_name_counter=GB_GCA_003222245.1_protein.faa_QHVH01000002.1_28@PF00015_full_PFAM.260.464--1||GB_GCA_016719785.1_protein.faa_JADJYJ010000031.1_112@PF00015_full_PFAM.277.468--1:scovhsp_avg=73.55:scovhsp_max=85.3:scovhsp_min=61.8:scovhsp_std=16.617009357883866:scovhsp_sum=147.1:send_avg=157.0:send_max=193.0:send_min=121.0:send_std=50.91168824543142:send_sum=314.0:sstart_avg=12.0:sstart_max=20.0:sstart_min=4.0:sstart_std=11.313708498984761:sstart_sum=24.0],(((((b691bed3-22d9-4472-873a-c308c539cf3d_6@MCPsignal.587.682:0.0101141[&&NHX:Sample=rhizpot3:Type=capture:besthit=84.0:bitscore=137.0:capture_class=c__Alphaproteobacteria:capture_domain=d__Bacteria:capture_family=f__Sphingomonadaceae:capture_genus=g__Erythrobacter:capture_order=o__Sphingomonadales:capture_phylum=p__Proteobacteria:capture_species=s__Erythrobacter sp001515985:evalue=3.42e-42:gapopen=0.0:heptad=MCP-44H:length=94.0:mismatch=15.0:qcovhsp=98.9:qend=94.0:qstart=1.0:ref_name=GB_GCA_018897875.1_protein.faa_JAHIKF010000312.1_5@PF00015_full_PFAM.289.469:scovhsp=52.2:send=106.0:sstart=13.0],(((((008a4bae-f0b8-433e-8621-591054f2dd3a_4@MCPsignal.149.207:0[&&NHX:Sample=rhizpot1:Type=capture:capture_class=c__Bacilli:capture_domain=d__Bacteria:capture_family=f__NBRC-103111:capture_genus=g__Paenibacillus_S:capture_order=o__Paenibacillales:capture_phylum=p__Firmicutes:capture_species=s__Paenibacillus_S rigui:heptad=MCP-44H],9515b9d5-c766-4d62-92c1-ac0b57c500aa_2@MCPsignal.459.517:0[&&NHX:Sample=rhizpot3:Type=capture:capture_class=c__Clostridia:capture_domain=d__Bacteria:capture_family=f__Lachnospiraceae:capture_genus=g__Eubacterium_F:capture_order=o__Lachnospirales:capture_phylum=p__Firmicutes_A:capture_species=s__Eubacterium_F sp910584065:heptad=MCP-44H])0:0[&&NHX:Sample_counter=rhizpot1--1||rhizpot3--1:Type_counter=capture--2:capture_class_counter=c__Bacilli--1||c__Clostridia--1:capture_domain_counter=d__Bacteria--2:capture_family_counter=f__Lachnospiraceae--1||f__NBRC-103111--1:capture_genus_counter=g__Eubacterium_F--1||g__Paenibacillus_S--1:capture_order_counter=o__Lachnospirales--1||o__Paenibacillales--1:capture_phylum_counter=p__Firmicutes--1||p__Firmicutes_A--1:capture_species_counter=s__Eubacterium_F sp910584065--1||s__Paenibacillus_S rigui--1:gtdb_class_counter=:gtdb_domain_counter=:gtdb_family_counter=:gtdb_genus_counter=:gtdb_order_counter=:gtdb_phylum_counter=:gtdb_species_counter=:heptad_counter=MCP-44H--2:lbd_counter=:name=N137375:ref_name_counter=],e3dd71a1-920a-495c-88bf-051408f1c8fb_3@MCPsignal.345.403:0[&&NHX:Sample=rhizpot3:Type=capture:capture_class=c__Bacilli:capture_domain=d__Bacteria:capture_family=f__NBRC-103111:capture_genus=g__Paenibacillus_S:capture_order=o__Paenibacillales:capture_phylum=p__Firmicutes:capture_species=s__Paenibacillus_S rigui:heptad=MCP-44H])0:0[&&NHX:Sample_counter=rhizpot1--1||rhizpot3--2:Type_counter=capture--3:capture_class_counter=c__Bacilli--2||c__Clostridia--1:capture_domain_counter=d__Bacteria--3:capture_family_counter=f__Lachnospiraceae--1||f__NBRC-103111--2:capture_genus_counter=g__Eubacterium_F--1||g__Paenibacillus_S--2:capture_order_counter=o__Lachnospirales--1||o__Paenibacillales--2:capture_phylum_counter=p__Firmicutes--2||p__Firmicutes_A--1:capture_species_counter=s__Eubacterium_F sp910584065--1||s__Paenibacillus_S rigui--2:gtdb_class_counter=:gtdb_domain_counter=:gtdb_family_counter=:gtdb_genus_counter=:gtdb_order_counter=:gtdb_phylum_counter=:gtdb_species_counter=:heptad_counter=MCP-44H--3:lbd_counter=:name=N137377:ref_name_counter=],6c7b2704-f885-4e2a-a8ec-a1d4cd59385c_4@MCPsignal.440.498:0[&&NHX:Sample=rhizpot3:Type=capture:capture_class=c__Clostridia:capture_domain=d__Bacteria:capture_family=f__Lachnospiraceae:capture_genus=g__Eubacterium_F:capture_order=o__Lachnospirales:capture_phylum=p__Firmicutes_A:capture_species=s__Eubacterium_F sp910584065:heptad=MCP-44H]):5e-09[&&NHX:Sample_counter=rhizpot1--1||rhizpot3--3:Type_counter=capture--4:capture_class_counter=c__Bacilli--2||c__Clostridia--2:capture_domain_counter=d__Bacteria--4:capture_family_counter=f__Lachnospiraceae--2||f__NBRC-103111--2:capture_genus_counter=g__Eubacterium_F--2||g__Paenibacillus_S--2:capture_order_counter=o__Lachnospirales--2||o__Paenibacillales--2:capture_phylum_counter=p__Firmicutes--2||p__Firmicutes_A--2:capture_species_counter=s__Eubacterium_F sp910584065--2||s__Paenibacillus_S rigui--2:gtdb_class_counter=:gtdb_domain_counter=:gtdb_family_counter=:gtdb_genus_counter=:gtdb_order_counter=:gtdb_phylum_counter=:gtdb_species_counter=:heptad_counter=MCP-44H--4:lbd_counter=:name=N137379:ref_name_counter=],(83ebe362-2715-4bfa-9d67-9acfe02294d5_3@MCPsignal.140.198:5e-09[&&NHX:Sample=rhizpot3:Type=capture:capture_class=c__Alphaproteobacteria:capture_domain=d__Bacteria:capture_family=f__Sphingomonadaceae:capture_genus=g__Erythrobacter:capture_order=o__Sphingomonadales:capture_phylum=p__Proteobacteria:capture_species=s__Erythrobacter sp001515985:heptad=MCP-44H],306089a2-4ef4-55da-a45c-e0ddf4e210d3_2@MCPsignal.288.340:5e-09[&&NHX:Sample=rhizpot1:Type=capture:capture_class=c__Gammaproteobacteria:capture_domain=d__Bacteria:capture_family=f__Burkholderiaceae:capture_genus=g__Cupriavidus:capture_order=o__Burkholderiales:capture_phylum=p__Proteobacteria:capture_species=s__Cupriavidus taiwanensis_C:heptad=MCP-44H])0:5e-09[&&NHX:Sample_counter=rhizpot1--1||rhizpot3--1:Type_counter=capture--2:capture_class_counter=c__Alphaproteobacteria--1||c__Gammaproteobacteria--1:capture_domain_counter=d__Bacteria--2:capture_family_counter=f__Burkholderiaceae--1||f__Sphingomonadaceae--1:capture_genus_counter=g__Cupriavidus--1||g__Erythrobacter--1:capture_order_counter=o__Burkholderiales--1||o__Sphingomonadales--1:capture_phylum_counter=p__Proteobacteria--2:capture_species_counter=s__Cupriavidus taiwanensis_C--1||s__Erythrobacter sp001515985--1:gtdb_class_counter=:gtdb_domain_counter=:gtdb_family_counter=:gtdb_genus_counter=:gtdb_order_counter=:gtdb_phylum_counter=:gtdb_species_counter=:heptad_counter=MCP-44H--2:lbd_counter=:name=N137382:ref_name_counter=])0:5e-09[&&NHX:Sample_counter=rhizpot1--2||rhizpot3--4:Type_counter=capture--6:capture_class_counter=c__Alphaproteobacteria--1||c__Bacilli--2||c__Clostridia--2||c__Gammaproteobacteria--1:capture_domain_counter=d__Bacteria--6:capture_family_counter=f__Burkholderiaceae--1||f__Lachnospiraceae--2||f__NBRC-103111--2||f__Sphingomonadaceae--1:capture_genus_counter=g__Cupriavidus--1||g__Erythrobacter--1||g__Eubacterium_F--2||g__Paenibacillus_S--2:capture_order_counter=o__Burkholderiales--1||o__Lachnospirales--2||o__Paenibacillales--2||o__Sphingomonadales--1:capture_phylum_counter=p__Firmicutes--2||p__Firmicutes_A--2||p__Proteobacteria--2:capture_species_counter=s__Cupriavidus taiwanensis_C--1||s__Erythrobacter sp001515985--1||s__Eubacterium_F sp910584065--2||s__Paenibacillus_S rigui--2:gtdb_class_counter=:gtdb_domain_counter=:gtdb_family_counter=:gtdb_genus_counter=:gtdb_order_counter=:gtdb_phylum_counter=:gtdb_species_counter=:heptad_counter=MCP-44H--6:lbd_counter=:name=N137383:ref_name_counter=],(((8b67b37e-5dc0-49bf-98fd-33edf54efb98_1@MCPsignal.137.196:0[&&NHX:Sample=rhizpot1:Type=capture:capture_class=c__Bacilli:capture_domain=d__Bacteria:capture_family=f__NBRC-103111:capture_genus=g__Paenibacillus_S:capture_order=o__Paenibacillales:capture_phylum=p__Firmicutes:capture_species=s__Paenibacillus_S rigui:heptad=MCP-44H],4c130d0c-4b33-45a1-a356-650c8bc20d39_1@MCPsignal.105.164:0[&&NHX:Sample=rhizpot2:Type=capture:capture_class=c__Bacilli:capture_domain=d__Bacteria:capture_family=f__NBRC-103111:capture_genus=g__Paenibacillus_S:capture_order=o__Paenibacillales:capture_phylum=p__Firmicutes:capture_species=s__Paenibacillus_S rigui:heptad=MCP-44H])0:0[&&NHX:Sample_counter=rhizpot1--1||rhizpot2--1:Type_counter=capture--2:capture_class_counter=c__Bacilli--2:capture_domain_counter=d__Bacteria--2:capture_family_counter=f__NBRC-103111--2:capture_genus_counter=g__Paenibacillus_S--2:capture_order_counter=o__Paenibacillales--2:capture_phylum_counter=p__Firmicutes--2:capture_species_counter=s__Paenibacillus_S rigui--2:gtdb_class_counter=:gtdb_domain_counter=:gtdb_family_counter=:gtdb_genus_counter=:gtdb_order_counter=:gtdb_phylum_counter=:gtdb_species_counter=:heptad_counter=MCP-44H--2:lbd_counter=:name=N137386:ref_name_counter=],269828d3-46e6-4137-a8df-bc34b715e2f0_3@MCPsignal.139.198:0[&&NHX:Sample=rhizpot3:Type=capture:capture_class=c__Alphaproteobacteria:capture_domain=d__Bacteria:capture_family=f__Sphingomonadaceae:capture_genus=g__Erythrobacter:capture_order=o__Sphingomonadales:capture_phylum=p__Proteobacteria:capture_species=s__Erythrobacter sp001515985:heptad=MCP-44H]):5e-09[&&NHX:Sample_counter=rhizpot1--1||rhizpot2--1||rhizpot3--1:Type_counter=capture--3:capture_class_counter=c__Alphaproteobacteria--1||c__Bacilli--2:capture_domain_counter=d__Bacteria--3:capture_family_counter=f__NBRC-103111--2||f__Sphingomonadaceae--1:capture_genus_counter=g__Erythrobacter--1||g__Paenibacillus_S--2:capture_order_counter=o__Paenibacillales--2||o__Sphingomonadales--1:capture_phylum_counter=p__Firmicutes--2||p__Proteobacteria--1:capture_species_counter=s__Erythrobacter sp001515985--1||s__Paenibacillus_S rigui--2:gtdb_class_counter=:gtdb_domain_counter=:gtdb_family_counter=:gtdb_genus_counter=:gtdb_order_counter=:gtdb_phylum_counter=:gtdb_species_counter=:heptad_counter=MCP-44H--3:lbd_counter=:name=N137388:ref_name_counter=],127adb5a-b562-45e0-b295-22cf96f6f51b_5@MCPsignal.243.324:0.0562801[&&NHX:Sample=rhizpot3:Type=capture:capture_class=c__Alphaproteobacteria:capture_domain=d__Bacteria:capture_family=f__Sphingomonadaceae:capture_genus=g__Erythrobacter:capture_order=o__Sphingomonadales:capture_phylum=p__Proteobacteria:capture_species=s__Erythrobacter sp001515985:heptad=MCP-44H])0:5e-09[&&NHX:Sample_counter=rhizpot1--1||rhizpot2--1||rhizpot3--2:Type_counter=capture--4:capture_class_counter=c__Alphaproteobacteria--2||c__Bacilli--2:capture_domain_counter=d__Bacteria--4:capture_family_counter=f__NBRC-103111--2||f__Sphingomonadaceae--2:capture_genus_counter=g__Erythrobacter--2||g__Paenibacillus_S--2:capture_order_counter=o__Paenibacillales--2||o__Sphingomonadales--2:capture_phylum_counter=p__Firmicutes--2||p__Proteobacteria--2:capture_species_counter=s__Erythrobacter sp001515985--2||s__Paenibacillus_S rigui--2:gtdb_class_counter=:gtdb_domain_counter=:gtdb_family_counter=:gtdb_genus_counter=:gtdb_order_counter=:gtdb_phylum_counter=:gtdb_species_counter=:heptad_counter=MCP-44H--4:lbd_counter=:name=N137390:ref_name_counter=])0:5e-09[&&NHX:Sample_counter=rhizpot1--3||rhizpot2--1||rhizpot3--6:Type_counter=capture--10:capture_class_counter=c__Alphaproteobacteria--3||c__Bacilli--4||c__Clostridia--2||c__Gammaproteobacteria--1:capture_domain_counter=d__Bacteria--10:capture_family_counter=f__Burkholderiaceae--1||f__Lachnospiraceae--2||f__NBRC-103111--4||f__Sphingomonadaceae--3:capture_genus_counter=g__Cupriavidus--1||g__Erythrobacter--3||g__Eubacterium_F--2||g__Paenibacillus_S--4:capture_order_counter=o__Burkholderiales--1||o__Lachnospirales--2||o__Paenibacillales--4||o__Sphingomonadales--3:capture_phylum_counter=p__Firmicutes--4||p__Firmicutes_A--2||p__Proteobacteria--4:capture_species_counter=s__Cupriavidus taiwanensis_C--1||s__Erythrobacter sp001515985--3||s__Eubacterium_F sp910584065--2||s__Paenibacillus_S rigui--4:gtdb_class_counter=:gtdb_domain_counter=:gtdb_family_counter=:gtdb_genus_counter=:gtdb_order_counter=:gtdb_phylum_counter=:gtdb_species_counter=:heptad_counter=MCP-44H--10:lbd_counter=:name=N137391:ref_name_counter=])0:1.3e-08[&&NHX:Sample_counter=rhizpot1--3||rhizpot2--1||rhizpot3--7:Type_counter=capture--11:besthit_avg=84.0:besthit_max=84.0:besthit_min=84.0:besthit_std=0:besthit_sum=84.0:bitscore_avg=137.0:bitscore_max=137.0:bitscore_min=137.0:bitscore_std=0:bitscore_sum=137.0:capture_class_counter=c__Alphaproteobacteria--4||c__Bacilli--4||c__Clostridia--2||c__Gammaproteobacteria--1:capture_domain_counter=d__Bacteria--11:capture_family_counter=f__Burkholderiaceae--1||f__Lachnospiraceae--2||f__NBRC-103111--4||f__Sphingomonadaceae--4:capture_genus_counter=g__Cupriavidus--1||g__Erythrobacter--4||g__Eubacterium_F--2||g__Paenibacillus_S--4:capture_order_counter=o__Burkholderiales--1||o__Lachnospirales--2||o__Paenibacillales--4||o__Sphingomonadales--4:capture_phylum_counter=p__Firmicutes--4||p__Firmicutes_A--2||p__Proteobacteria--5:capture_species_counter=s__Cupriavidus taiwanensis_C--1||s__Erythrobacter sp001515985--4||s__Eubacterium_F sp910584065--2||s__Paenibacillus_S rigui--4:evalue_avg=3.42e-42:evalue_max=3.42e-42:evalue_min=3.42e-42:evalue_std=0:evalue_sum=3.42e-42:gapopen_avg=0.0:gapopen_max=0.0:gapopen_min=0.0:gapopen_std=0:gapopen_sum=0.0:gtdb_class_counter=:gtdb_domain_counter=:gtdb_family_counter=:gtdb_genus_counter=:gtdb_order_counter=:gtdb_phylum_counter=:gtdb_species_counter=:heptad_counter=MCP-44H--11:lbd_counter=:length_avg=94.0:length_max=94.0:length_min=94.0:length_std=0:length_sum=94.0:mismatch_avg=15.0:mismatch_max=15.0:mismatch_min=15.0:mismatch_std=0:mismatch_sum=15.0:name=N137392:qcovhsp_avg=98.9:qcovhsp_max=98.9:qcovhsp_min=98.9:qcovhsp_std=0:qcovhsp_sum=98.9:qend_avg=94.0:qend_max=94.0:qend_min=94.0:qend_std=0:qend_sum=94.0:qstart_avg=1.0:qstart_max=1.0:qstart_min=1.0:qstart_std=0:qstart_sum=1.0:ref_name_counter=GB_GCA_018897875.1_protein.faa_JAHIKF010000312.1_5@PF00015_full_PFAM.289.469--1:scovhsp_avg=52.2:scovhsp_max=52.2:scovhsp_min=52.2:scovhsp_std=0:scovhsp_sum=52.2:send_avg=106.0:send_max=106.0:send_min=106.0:send_std=0:send_sum=106.0:sstart_avg=13.0:sstart_max=13.0:sstart_min=13.0:sstart_std=0:sstart_sum=13.0],((d460f8ed-de81-4b69-b556-f513eceae6f6_3@MCPsignal.76.135:0[&&NHX:Sample=rhizpot1:Type=capture:capture_class=c__Alphaproteobacteria:capture_domain=d__Bacteria:capture_family=f__Beijerinckiaceae:capture_genus=g__Methylobacterium:capture_order=o__Rhizobiales:capture_phylum=p__Proteobacteria:capture_species=s__Methylobacterium aquaticum_C:heptad=MCP-44H],08b823f2-9e29-4af1-88dc-8e4ab4207793_2@MCPsignal.89.148:0[&&NHX:Sample=rhizpot3:Type=capture:capture_class=c__Gammaproteobacteria:capture_domain=d__Bacteria:capture_family=f__Burkholderiaceae:capture_genus=g__Rhizobacter:capture_order=o__Burkholderiales:capture_phylum=p__Proteobacteria:capture_species=s__Rhizobacter sp000799605:heptad=MCP-44H]):5e-09[&&NHX:Sample_counter=rhizpot1--1||rhizpot3--1:Type_counter=capture--2:capture_class_counter=c__Alphaproteobacteria--1||c__Gammaproteobacteria--1:capture_domain_counter=d__Bacteria--2:capture_family_counter=f__Beijerinckiaceae--1||f__Burkholderiaceae--1:capture_genus_counter=g__Methylobacterium--1||g__Rhizobacter--1:capture_order_counter=o__Burkholderiales--1||o__Rhizobiales--1:capture_phylum_counter=p__Proteobacteria--2:capture_species_counter=s__Methylobacterium aquaticum_C--1||s__Rhizobacter sp000799605--1:gtdb_class_counter=:gtdb_domain_counter=:gtdb_family_counter=:gtdb_genus_counter=:gtdb_order_counter=:gtdb_phylum_counter=:gtdb_species_counter=:heptad_counter=MCP-44H--2:lbd_counter=:name=N137395:ref_name_counter=],(930ca4cb-2590-53ea-874b-df4b483d798e_4@MCPsignal.88.147:1e-08[&&NHX:Sample=rhizpot3:Type=capture:capture_class=c__Alphaproteobacteria:capture_domain=d__Bacteria:capture_family=f__Beijerinckiaceae:capture_genus=g__RH-AL1:capture_order=o__Rhizobiales:capture_phylum=p__Proteobacteria:capture_species=s__RH-AL1 sp009765775:heptad=MCP-44H],0fba4104-5487-5ce9-87e4-4e6efa12c220_2@MCPsignal.22.121:0.994525[&&NHX:Sample=rhiztom3:Type=capture:capture_class=c__Polyangia:capture_domain=d__Bacteria:capture_family=f__Ga0077539:capture_genus=g__SCUS01:capture_order=o__Polyangiales:capture_phylum=p__Myxococcota:capture_species=s__SCUS01 sp903845045:heptad=MCP-44H])0.457:0.0180444[&&NHX:Sample_counter=rhizpot3--1||rhiztom3--1:Type_counter=capture--2:capture_class_counter=c__Alphaproteobacteria--1||c__Polyangia--1:capture_domain_counter=d__Bacteria--2:capture_family_counter=f__Beijerinckiaceae--1||f__Ga0077539--1:capture_genus_counter=g__RH-AL1--1||g__SCUS01--1:capture_order_counter=o__Polyangiales--1||o__Rhizobiales--1:capture_phylum_counter=p__Myxococcota--1||p__Proteobacteria--1:capture_species_counter=s__RH-AL1 sp009765775--1||s__SCUS01 sp903845045--1:gtdb_class_counter=:gtdb_domain_counter=:gtdb_family_counter=:gtdb_genus_counter=:gtdb_order_counter=:gtdb_phylum_counter=:gtdb_species_counter=:heptad_counter=MCP-44H--2:lbd_counter=:name=N137398:ref_name_counter=])0.877:0.0179668[&&NHX:Sample_counter=rhizpot1--1||rhizpot3--2||rhiztom3--1:Type_counter=capture--4:capture_class_counter=c__Alphaproteobacteria--2||c__Gammaproteobacteria--1||c__Polyangia--1:capture_domain_counter=d__Bacteria--4:capture_family_counter=f__Beijerinckiaceae--2||f__Burkholderiaceae--1||f__Ga0077539--1:capture_genus_counter=g__Methylobacterium--1||g__RH-AL1--1||g__Rhizobacter--1||g__SCUS01--1:capture_order_counter=o__Burkholderiales--1||o__Polyangiales--1||o__Rhizobiales--2:capture_phylum_counter=p__Myxococcota--1||p__Proteobacteria--3:capture_species_counter=s__Methylobacterium aquaticum_C--1||s__RH-AL1 sp009765775--1||s__Rhizobacter sp000799605--1||s__SCUS01 sp903845045--1:gtdb_class_counter=:gtdb_domain_counter=:gtdb_family_counter=:gtdb_genus_counter=:gtdb_order_counter=:gtdb_phylum_counter=:gtdb_species_counter=:heptad_counter=MCP-44H--4:lbd_counter=:name=N137399:ref_name_counter=])0:5e-09[&&NHX:Sample_counter=rhizpot1--4||rhizpot2--1||rhizpot3--9||rhiztom3--1:Type_counter=capture--15:besthit_avg=84.0:besthit_max=84.0:besthit_min=84.0:besthit_std=0:besthit_sum=84.0:bitscore_avg=137.0:bitscore_max=137.0:bitscore_min=137.0:bitscore_std=0:bitscore_sum=137.0:capture_class_counter=c__Alphaproteobacteria--6||c__Bacilli--4||c__Clostridia--2||c__Gammaproteobacteria--2||c__Polyangia--1:capture_domain_counter=d__Bacteria--15:capture_family_counter=f__Beijerinckiaceae--2||f__Burkholderiaceae--2||f__Ga0077539--1||f__Lachnospiraceae--2||f__NBRC-103111--4||f__Sphingomonadaceae--4:capture_genus_counter=g__Cupriavidus--1||g__Erythrobacter--4||g__Eubacterium_F--2||g__Methylobacterium--1||g__Paenibacillus_S--4||g__RH-AL1--1||g__Rhizobacter--1||g__SCUS01--1:capture_order_counter=o__Burkholderiales--2||o__Lachnospirales--2||o__Paenibacillales--4||o__Polyangiales--1||o__Rhizobiales--2||o__Sphingomonadales--4:capture_phylum_counter=p__Firmicutes--4||p__Firmicutes_A--2||p__Myxococcota--1||p__Proteobacteria--8:capture_species_counter=s__Cupriavidus taiwanensis_C--1||s__Erythrobacter sp001515985--4||s__Eubacterium_F sp910584065--2||s__Methylobacterium aquaticum_C--1||s__Paenibacillus_S rigui--4||s__RH-AL1 sp009765775--1||s__Rhizobacter sp000799605--1||s__SCUS01 sp903845045--1:evalue_avg=3.42e-42:evalue_max=3.42e-42:evalue_min=3.42e-42:evalue_std=0:evalue_sum=3.42e-42:gapopen_avg=0.0:gapopen_max=0.0:gapopen_min=0.0:gapopen_std=0:gapopen_sum=0.0:gtdb_class_counter=:gtdb_domain_counter=:gtdb_family_counter=:gtdb_genus_counter=:gtdb_order_counter=:gtdb_phylum_counter=:gtdb_species_counter=:heptad_counter=MCP-44H--15:lbd_counter=:length_avg=94.0:length_max=94.0:length_min=94.0:length_std=0:length_sum=94.0:mismatch_avg=15.0:mismatch_max=15.0:mismatch_min=15.0:mismatch_std=0:mismatch_sum=15.0:name=N137400:qcovhsp_avg=98.9:qcovhsp_max=98.9:qcovhsp_min=98.9:qcovhsp_std=0:qcovhsp_sum=98.9:qend_avg=94.0:qend_max=94.0:qend_min=94.0:qend_std=0:qend_sum=94.0:qstart_avg=1.0:qstart_max=1.0:qstart_min=1.0:qstart_std=0:qstart_sum=1.0:ref_name_counter=GB_GCA_018897875.1_protein.faa_JAHIKF010000312.1_5@PF00015_full_PFAM.289.469--1:scovhsp_avg=52.2:scovhsp_max=52.2:scovhsp_min=52.2:scovhsp_std=0:scovhsp_sum=52.2:send_avg=106.0:send_max=106.0:send_min=106.0:send_std=0:send_sum=106.0:sstart_avg=13.0:sstart_max=13.0:sstart_min=13.0:sstart_std=0:sstart_sum=13.0],(ab957e81-e707-4f53-baa2-77a9394242c7_3@MCPsignal.35.174:5e-09[&&NHX:Sample=rhizpot1:Type=capture:besthit=75.0:bitscore=180.0:capture_class=c__Bacilli:capture_domain=d__Bacteria:capture_family=f__NBRC-103111:capture_genus=g__Paenibacillus_S:capture_order=o__Paenibacillales:capture_phylum=p__Firmicutes:capture_species=s__Paenibacillus_S rigui:evalue=1.94e-58:gapopen=0.0:heptad=MCP-40H:length=136.0:mismatch=34.0:qcovhsp=97.8:qend=136.0:qstart=1.0:ref_name=GB_GCA_018897875.1_protein.faa_JAHIKF010000312.1_5@PF00015_full_PFAM.289.469:scovhsp=75.6:send=162.0:sstart=27.0],bc677ed6-946b-53d9-bdb6-6daaadbe1ede_3@MCPsignal.21.168:5e-09[&&NHX:Sample=rhizpot1:Type=capture:besthit=75.5:bitscore=192.0:capture_class=c__AB16:capture_domain=d__Bacteria:capture_family=f__DSDE01:capture_genus=g__DSDE01:capture_order=o__AB16:capture_phylum=p__Marinisomatota:capture_species=s__DSDE01 sp011049095:evalue=3.63e-63:gapopen=0.0:heptad=MCP-40H:length=143.0:mismatch=35.0:qcovhsp=97.3:qend=144.0:qstart=2.0:ref_name=GB_GCA_018897875.1_protein.faa_JAHIKF010000312.1_5@PF00015_full_PFAM.289.469:scovhsp=79.4:send=162.0:sstart=20.0])0.921:0.0219345[&&NHX:Sample_counter=rhizpot1--2:Type_counter=capture--2:besthit_avg=75.25:besthit_max=75.5:besthit_min=75.0:besthit_std=0.3535533905932738:besthit_sum=150.5:bitscore_avg=186.0:bitscore_max=192.0:bitscore_min=180.0:bitscore_std=8.48528137423857:bitscore_sum=372.0:capture_class_counter=c__AB16--1||c__Bacilli--1:capture_domain_counter=d__Bacteria--2:capture_family_counter=f__DSDE01--1||f__NBRC-103111--1:capture_genus_counter=g__DSDE01--1||g__Paenibacillus_S--1:capture_order_counter=o__AB16--1||o__Paenibacillales--1:capture_phylum_counter=p__Firmicutes--1||p__Marinisomatota--1:capture_species_counter=s__DSDE01 sp011049095--1||s__Paenibacillus_S rigui--1:evalue_avg=9.7001815e-59:evalue_max=1.94e-58:evalue_min=3.63e-63:evalue_std=1.3717614875257452e-58:evalue_sum=1.9400363e-58:gapopen_avg=0.0:gapopen_max=0.0:gapopen_min=0.0:gapopen_std=0.0:gapopen_sum=0.0:gtdb_class_counter=:gtdb_domain_counter=:gtdb_family_counter=:gtdb_genus_counter=:gtdb_order_counter=:gtdb_phylum_counter=:gtdb_species_counter=:heptad_counter=MCP-40H--2:lbd_counter=:length_avg=139.5:length_max=143.0:length_min=136.0:length_std=4.949747468305833:length_sum=279.0:mismatch_avg=34.5:mismatch_max=35.0:mismatch_min=34.0:mismatch_std=0.7071067811865476:mismatch_sum=69.0:name=N137403:qcovhsp_avg=97.55:qcovhsp_max=97.8:qcovhsp_min=97.3:qcovhsp_std=0.3535533905932738:qcovhsp_sum=195.1:qend_avg=140.0:qend_max=144.0:qend_min=136.0:qend_std=5.656854249492381:qend_sum=280.0:qstart_avg=1.5:qstart_max=2.0:qstart_min=1.0:qstart_std=0.7071067811865476:qstart_sum=3.0:ref_name_counter=GB_GCA_018897875.1_protein.faa_JAHIKF010000312.1_5@PF00015_full_PFAM.289.469--2:scovhsp_avg=77.5:scovhsp_max=79.4:scovhsp_min=75.6:scovhsp_std=2.6870057685088886:scovhsp_sum=155.0:send_avg=162.0:send_max=162.0:send_min=162.0:send_std=0.0:send_sum=324.0:sstart_avg=23.5:sstart_max=27.0:sstart_min=20.0:sstart_std=4.949747468305833:sstart_sum=47.0])0.775:0.0101224[&&NHX:Sample_counter=rhizpot1--6||rhizpot2--1||rhizpot3--9||rhiztom3--1:Type_counter=capture--17:besthit_avg=78.16666666666667:besthit_max=84.0:besthit_min=75.0:besthit_std=5.057996968497839:besthit_sum=234.5:bitscore_avg=169.66666666666666:bitscore_max=192.0:bitscore_min=137.0:bitscore_std=28.919428302325297:bitscore_sum=509.0:capture_class_counter=c__AB16--1||c__Alphaproteobacteria--6||c__Bacilli--5||c__Clostridia--2||c__Gammaproteobacteria--2||c__Polyangia--1:capture_domain_counter=d__Bacteria--17:capture_family_counter=f__Beijerinckiaceae--2||f__Burkholderiaceae--2||f__DSDE01--1||f__Ga0077539--1||f__Lachnospiraceae--2||f__NBRC-103111--5||f__Sphingomonadaceae--4:capture_genus_counter=g__Cupriavidus--1||g__DSDE01--1||g__Erythrobacter--4||g__Eubacterium_F--2||g__Methylobacterium--1||g__Paenibacillus_S--5||g__RH-AL1--1||g__Rhizobacter--1||g__SCUS01--1:capture_order_counter=o__AB16--1||o__Burkholderiales--2||o__Lachnospirales--2||o__Paenibacillales--5||o__Polyangiales--1||o__Rhizobiales--2||o__Sphingomonadales--4:capture_phylum_counter=p__Firmicutes--5||p__Firmicutes_A--2||p__Marinisomatota--1||p__Myxococcota--1||p__Proteobacteria--8:capture_species_counter=s__Cupriavidus taiwanensis_C--1||s__DSDE01 sp011049095--1||s__Erythrobacter sp001515985--4||s__Eubacterium_F sp910584065--2||s__Methylobacterium aquaticum_C--1||s__Paenibacillus_S rigui--5||s__RH-AL1 sp009765775--1||s__Rhizobacter sp000799605--1||s__SCUS01 sp903845045--1:evalue_avg=1.14e-42:evalue_max=3.42e-42:evalue_min=3.63e-63:evalue_std=1.97453792062852e-42:evalue_sum=3.42e-42:gapopen_avg=0.0:gapopen_max=0.0:gapopen_min=0.0:gapopen_std=0.0:gapopen_sum=0.0:gtdb_class_counter=:gtdb_domain_counter=:gtdb_family_counter=:gtdb_genus_counter=:gtdb_order_counter=:gtdb_phylum_counter=:gtdb_species_counter=:heptad_counter=MCP-40H--2||MCP-44H--15:lbd_counter=:length_avg=124.33333333333333:length_max=143.0:length_min=94.0:length_std=26.501572280401277:length_sum=373.0:mismatch_avg=28.0:mismatch_max=35.0:mismatch_min=15.0:mismatch_std=11.269427669584644:mismatch_sum=84.0:name=N137404:qcovhsp_avg=98.0:qcovhsp_max=98.9:qcovhsp_min=97.3:qcovhsp_std=0.8185352771872497:qcovhsp_sum=294.0:qend_avg=124.66666666666667:qend_max=144.0:qend_min=94.0:qend_std=26.85764943797825:qend_sum=374.0:qstart_avg=1.3333333333333333:qstart_max=2.0:qstart_min=1.0:qstart_std=0.5773502691896257:qstart_sum=4.0:ref_name_counter=GB_GCA_018897875.1_protein.faa_JAHIKF010000312.1_5@PF00015_full_PFAM.289.469--3:scovhsp_avg=69.06666666666666:scovhsp_max=79.4:scovhsp_min=52.2:scovhsp_std=14.730014709202884:scovhsp_sum=207.2:send_avg=143.33333333333334:send_max=162.0:send_min=106.0:send_std=32.331615074619044:send_sum=430.0:sstart_avg=20.0:sstart_max=27.0:sstart_min=13.0:sstart_std=7.0:sstart_sum=60.0],(4fe28900-4f41-4b28-92b0-400f3a6399cf_3@MCPsignal.1389.1555:5e-09[&&NHX:Sample=rhiztom3:Type=capture:besthit=67.5:bitscore=206.0:capture_class=c__Gammaproteobacteria:capture_domain=d__Bacteria:capture_family=f__Burkholderiaceae:capture_genus=g__JACPVY01:capture_order=o__Burkholderiales:capture_phylum=p__Proteobacteria:capture_species=s__JACPVY01 sp016197345:evalue=7.88e-68:gapopen=0.0:heptad=MCP-40H:length=166.0:mismatch=54.0:qcovhsp=100.0:qend=166.0:qstart=1.0:ref_name=GB_GCA_003222245.1_protein.faa_QHVH01000002.1_28@PF00015_full_PFAM.260.464:scovhsp=81.4:send=183.0:sstart=18.0],3e351c69-40b5-468a-866e-fde06f539e33_2@MCPsignal.182.264:5e-09[&&NHX:Sample=rhizpot1:Type=capture:capture_class=c__Gammaproteobacteria:capture_domain=d__Bacteria:capture_family=f__Burkholderiaceae:capture_genus=g__JACPVY01:capture_order=o__Burkholderiales:capture_phylum=p__Proteobacteria:capture_species=s__JACPVY01 sp016197345:heptad=MCP-44H])0.94:0.0580577[&&NHX:Sample_counter=rhizpot1--1||rhiztom3--1:Type_counter=capture--2:besthit_avg=67.5:besthit_max=67.5:besthit_min=67.5:besthit_std=0:besthit_sum=67.5:bitscore_avg=206.0:bitscore_max=206.0:bitscore_min=206.0:bitscore_std=0:bitscore_sum=206.0:capture_class_counter=c__Gammaproteobacteria--2:capture_domain_counter=d__Bacteria--2:capture_family_counter=f__Burkholderiaceae--2:capture_genus_counter=g__JACPVY01--2:capture_order_counter=o__Burkholderiales--2:capture_phylum_counter=p__Proteobacteria--2:capture_species_counter=s__JACPVY01 sp016197345--2:evalue_avg=7.88e-68:evalue_max=7.88e-68:evalue_min=7.88e-68:evalue_std=0:evalue_sum=7.88e-68:gapopen_avg=0.0:gapopen_max=0.0:gapopen_min=0.0:gapopen_std=0:gapopen_sum=0.0:gtdb_class_counter=:gtdb_domain_counter=:gtdb_family_counter=:gtdb_genus_counter=:gtdb_order_counter=:gtdb_phylum_counter=:gtdb_species_counter=:heptad_counter=MCP-40H--1||MCP-44H--1:lbd_counter=:length_avg=166.0:length_max=166.0:length_min=166.0:length_std=0:length_sum=166.0:mismatch_avg=54.0:mismatch_max=54.0:mismatch_min=54.0:mismatch_std=0:mismatch_sum=54.0:name=N137407:qcovhsp_avg=100.0:qcovhsp_max=100.0:qcovhsp_min=100.0:qcovhsp_std=0:qcovhsp_sum=100.0:qend_avg=166.0:qend_max=166.0:qend_min=166.0:qend_std=0:qend_sum=166.0:qstart_avg=1.0:qstart_max=1.0:qstart_min=1.0:qstart_std=0:qstart_sum=1.0:ref_name_counter=GB_GCA_003222245.1_protein.faa_QHVH01000002.1_28@PF00015_full_PFAM.260.464--1:scovhsp_avg=81.4:scovhsp_max=81.4:scovhsp_min=81.4:scovhsp_std=0:scovhsp_sum=81.4:send_avg=183.0:send_max=183.0:send_min=183.0:send_std=0:send_sum=183.0:sstart_avg=18.0:sstart_max=18.0:sstart_min=18.0:sstart_std=0:sstart_sum=18.0])0.99:0.0735956[&&NHX:Sample_counter=rhizpot1--7||rhizpot2--1||rhizpot3--9||rhiztom3--2:Type_counter=capture--19:besthit_avg=75.5:besthit_max=84.0:besthit_min=67.5:besthit_std=6.745368781616021:besthit_sum=302.0:bitscore_avg=178.75:bitscore_max=206.0:bitscore_min=137.0:bitscore_std=29.792336822299344:bitscore_sum=715.0:capture_class_counter=c__AB16--1||c__Alphaproteobacteria--6||c__Bacilli--5||c__Clostridia--2||c__Gammaproteobacteria--4||c__Polyangia--1:capture_domain_counter=d__Bacteria--19:capture_family_counter=f__Beijerinckiaceae--2||f__Burkholderiaceae--4||f__DSDE01--1||f__Ga0077539--1||f__Lachnospiraceae--2||f__NBRC-103111--5||f__Sphingomonadaceae--4:capture_genus_counter=g__Cupriavidus--1||g__DSDE01--1||g__Erythrobacter--4||g__Eubacterium_F--2||g__JACPVY01--2||g__Methylobacterium--1||g__Paenibacillus_S--5||g__RH-AL1--1||g__Rhizobacter--1||g__SCUS01--1:capture_order_counter=o__AB16--1||o__Burkholderiales--4||o__Lachnospirales--2||o__Paenibacillales--5||o__Polyangiales--1||o__Rhizobiales--2||o__Sphingomonadales--4:capture_phylum_counter=p__Firmicutes--5||p__Firmicutes_A--2||p__Marinisomatota--1||p__Myxococcota--1||p__Proteobacteria--10:capture_species_counter=s__Cupriavidus taiwanensis_C--1||s__DSDE01 sp011049095--1||s__Erythrobacter sp001515985--4||s__Eubacterium_F sp910584065--2||s__JACPVY01 sp016197345--2||s__Methylobacterium aquaticum_C--1||s__Paenibacillus_S rigui--5||s__RH-AL1 sp009765775--1||s__Rhizobacter sp000799605--1||s__SCUS01 sp903845045--1:evalue_avg=8.55e-43:evalue_max=3.42e-42:evalue_min=7.88e-68:evalue_std=1.71e-42:evalue_sum=3.42e-42:gapopen_avg=0.0:gapopen_max=0.0:gapopen_min=0.0:gapopen_std=0.0:gapopen_sum=0.0:gtdb_class_counter=:gtdb_domain_counter=:gtdb_family_counter=:gtdb_genus_counter=:gtdb_order_counter=:gtdb_phylum_counter=:gtdb_species_counter=:heptad_counter=MCP-40H--3||MCP-44H--16:lbd_counter=:length_avg=134.75:length_max=166.0:length_min=94.0:length_std=30.03747659175118:length_sum=539.0:mismatch_avg=34.5:mismatch_max=54.0:mismatch_min=15.0:mismatch_std=15.92691642053372:mismatch_sum=138.0:name=N137408:qcovhsp_avg=98.5:qcovhsp_max=100.0:qcovhsp_min=97.3:qcovhsp_std=1.2027745701779164:qcovhsp_sum=394.0:qend_avg=135.0:qend_max=166.0:qend_min=94.0:qend_std=30.133038346638727:qend_sum=540.0:qstart_avg=1.25:qstart_max=2.0:qstart_min=1.0:qstart_std=0.5:qstart_sum=5.0:ref_name_counter=GB_GCA_003222245.1_protein.faa_QHVH01000002.1_28@PF00015_full_PFAM.260.464--1||GB_GCA_018897875.1_protein.faa_JAHIKF010000312.1_5@PF00015_full_PFAM.289.469--3:scovhsp_avg=72.15:scovhsp_max=81.4:scovhsp_min=52.2:scovhsp_std=13.515793231130264:scovhsp_sum=288.6:send_avg=153.25:send_max=183.0:send_min=106.0:send_std=33.01893396219811:send_sum=613.0:sstart_avg=19.5:sstart_max=27.0:sstart_min=13.0:sstart_std=5.802298395176403:sstart_sum=78.0],((b34b382f-3aeb-43eb-8480-a43f7e08c3ae_1@MCPsignal.89.148:0.0176639[&&NHX:Sample=rhizpot1:Type=capture:capture_class=c__Gammaproteobacteria:capture_domain=d__Bacteria:capture_family=f__Burkholderiaceae:capture_genus=g__Aquabacterium:capture_order=o__Burkholderiales:capture_phylum=p__Proteobacteria:capture_species=s__Aquabacterium commune:heptad=MCP-44H],((3972032c-58f7-4fe3-b52f-4375fde22961_2@MCPsignal.157.239:5e-09[&&NHX:Sample=rhizpot3:Type=capture:capture_class=c__Spirochaetia:capture_domain=d__Bacteria:capture_family=f__UBA8932:capture_genus=g__JAEUJG01:capture_order=o__Treponematales:capture_phylum=p__Spirochaetota:capture_species=s__JAEUJG01 sp016794765:heptad=MCP-44H],(5157d578-c459-4b87-8941-a8c5e61e27e7_3@MCPsignal.159.254:5e-09[&&NHX:Sample=rhizpot3:Type=capture:capture_class=c__Spirochaetia:capture_domain=d__Bacteria:capture_family=f__UBA8932:capture_genus=g__JAEUJG01:capture_order=o__Treponematales:capture_phylum=p__Spirochaetota:capture_species=s__JAEUJG01 sp016794765:heptad=MCP-44H],68a6e58d-efb8-4b58-a996-4d0c78fde5fc_4@MCPsignal.389.438:5e-09[&&NHX:Sample=rhizpot1:Type=capture:capture_class=c__Desulfobacteria:capture_domain=d__Bacteria:capture_family=f__Desulfococcaceae:capture_genus=g__Desulfonema_B:capture_order=o__Desulfobacterales:capture_phylum=p__Desulfobacterota:capture_species=s__Desulfonema_B ishimotonii:heptad=MCP-44H])0:5e-09[&&NHX:Sample_counter=rhizpot1--1||rhizpot3--1:Type_counter=capture--2:capture_class_counter=c__Desulfobacteria--1||c__Spirochaetia--1:capture_domain_counter=d__Bacteria--2:capture_family_counter=f__Desulfococcaceae--1||f__UBA8932--1:capture_genus_counter=g__Desulfonema_B--1||g__JAEUJG01--1:capture_order_counter=o__Desulfobacterales--1||o__Treponematales--1:capture_phylum_counter=p__Desulfobacterota--1||p__Spirochaetota--1:capture_species_counter=s__Desulfonema_B ishimotonii--1||s__JAEUJG01 sp016794765--1:gtdb_class_counter=:gtdb_domain_counter=:gtdb_family_counter=:gtdb_genus_counter=:gtdb_order_counter=:gtdb_phylum_counter=:gtdb_species_counter=:heptad_counter=MCP-44H--2:lbd_counter=:name=N137413:ref_name_counter=])0.474:0.0119497[&&NHX:Sample_counter=rhizpot1--1||rhizpot3--2:Type_counter=capture--3:capture_class_counter=c__Desulfobacteria--1||c__Spirochaetia--2:capture_domain_counter=d__Bacteria--3:capture_family_counter=f__Desulfococcaceae--1||f__UBA8932--2:capture_genus_counter=g__Desulfonema_B--1||g__JAEUJG01--2:capture_order_counter=o__Desulfobacterales--1||o__Treponematales--2:capture_phylum_counter=p__Desulfobacterota--1||p__Spirochaetota--2:capture_species_counter=s__Desulfonema_B ishimotonii--1||s__JAEUJG01 sp016794765--2:gtdb_class_counter=:gtdb_domain_counter=:gtdb_family_counter=:gtdb_genus_counter=:gtdb_order_counter=:gtdb_phylum_counter=:gtdb_species_counter=:heptad_counter=MCP-44H--3:lbd_counter=:name=N137414:ref_name_counter=],1be347d3-c2c1-433b-8bcd-6fa9b1b93b9f_6@MCPsignal.429.581:0.00825448[&&NHX:Sample=rhizpot3:Type=capture:besthit=75.0:bitscore=197.0:capture_class=c__Thermoanaerobaculia:capture_domain=d__Bacteria:capture_family=f__Gp7-AA8:capture_genus=g__JADGNZ01:capture_order=o__Gp7-AA8:capture_phylum=p__Acidobacteriota:capture_species=s__JADGNZ01 sp019247495:evalue=1.47e-64:gapopen=0.0:heptad=MCP-40H:length=152.0:mismatch=38.0:qcovhsp=100.0:qend=152.0:qstart=1.0:ref_name=GB_GCA_011362395.1_protein.faa_DSUH01000353.1_7@PF00015_full_PFAM.260.465:scovhsp=74.1:send=192.0:sstart=41.0])0.908:0.033636[&&NHX:Sample_counter=rhizpot1--1||rhizpot3--3:Type_counter=capture--4:besthit_avg=75.0:besthit_max=75.0:besthit_min=75.0:besthit_std=0:besthit_sum=75.0:bitscore_avg=197.0:bitscore_max=197.0:bitscore_min=197.0:bitscore_std=0:bitscore_sum=197.0:capture_class_counter=c__Desulfobacteria--1||c__Spirochaetia--2||c__Thermoanaerobaculia--1:capture_domain_counter=d__Bacteria--4:capture_family_counter=f__Desulfococcaceae--1||f__Gp7-AA8--1||f__UBA8932--2:capture_genus_counter=g__Desulfonema_B--1||g__JADGNZ01--1||g__JAEUJG01--2:capture_order_counter=o__Desulfobacterales--1||o__Gp7-AA8--1||o__Treponematales--2:capture_phylum_counter=p__Acidobacteriota--1||p__Desulfobacterota--1||p__Spirochaetota--2:capture_species_counter=s__Desulfonema_B ishimotonii--1||s__JADGNZ01 sp019247495--1||s__JAEUJG01 sp016794765--2:evalue_avg=1.47e-64:evalue_max=1.47e-64:evalue_min=1.47e-64:evalue_std=0:evalue_sum=1.47e-64:gapopen_avg=0.0:gapopen_max=0.0:gapopen_min=0.0:gapopen_std=0:gapopen_sum=0.0:gtdb_class_counter=:gtdb_domain_counter=:gtdb_family_counter=:gtdb_genus_counter=:gtdb_order_counter=:gtdb_phylum_counter=:gtdb_species_counter=:heptad_counter=MCP-40H--1||MCP-44H--3:lbd_counter=:length_avg=152.0:length_max=152.0:length_min=152.0:length_std=0:length_sum=152.0:mismatch_avg=38.0:mismatch_max=38.0:mismatch_min=38.0:mismatch_std=0:mismatch_sum=38.0:name=N137416:qcovhsp_avg=100.0:qcovhsp_max=100.0:qcovhsp_min=100.0:qcovhsp_std=0:qcovhsp_sum=100.0:qend_avg=152.0:qend_max=152.0:qend_min=152.0:qend_std=0:qend_sum=152.0:qstart_avg=1.0:qstart_max=1.0:qstart_min=1.0:qstart_std=0:qstart_sum=1.0:ref_name_counter=GB_GCA_011362395.1_protein.faa_DSUH01000353.1_7@PF00015_full_PFAM.260.465--1:scovhsp_avg=74.1:scovhsp_max=74.1:scovhsp_min=74.1:scovhsp_std=0:scovhsp_sum=74.1:send_avg=192.0:send_max=192.0:send_min=192.0:send_std=0:send_sum=192.0:sstart_avg=41.0:sstart_max=41.0:sstart_min=41.0:sstart_std=0:sstart_sum=41.0])0.871:0.0210529[&&NHX:Sample_counter=rhizpot1--2||rhizpot3--3:Type_counter=capture--5:besthit_avg=75.0:besthit_max=75.0:besthit_min=75.0:besthit_std=0:besthit_sum=75.0:bitscore_avg=197.0:bitscore_max=197.0:bitscore_min=197.0:bitscore_std=0:bitscore_sum=197.0:capture_class_counter=c__Desulfobacteria--1||c__Gammaproteobacteria--1||c__Spirochaetia--2||c__Thermoanaerobaculia--1:capture_domain_counter=d__Bacteria--5:capture_family_counter=f__Burkholderiaceae--1||f__Desulfococcaceae--1||f__Gp7-AA8--1||f__UBA8932--2:capture_genus_counter=g__Aquabacterium--1||g__Desulfonema_B--1||g__JADGNZ01--1||g__JAEUJG01--2:capture_order_counter=o__Burkholderiales--1||o__Desulfobacterales--1||o__Gp7-AA8--1||o__Treponematales--2:capture_phylum_counter=p__Acidobacteriota--1||p__Desulfobacterota--1||p__Proteobacteria--1||p__Spirochaetota--2:capture_species_counter=s__Aquabacterium commune--1||s__Desulfonema_B ishimotonii--1||s__JADGNZ01 sp019247495--1||s__JAEUJG01 sp016794765--2:evalue_avg=1.47e-64:evalue_max=1.47e-64:evalue_min=1.47e-64:evalue_std=0:evalue_sum=1.47e-64:gapopen_avg=0.0:gapopen_max=0.0:gapopen_min=0.0:gapopen_std=0:gapopen_sum=0.0:gtdb_class_counter=:gtdb_domain_counter=:gtdb_family_counter=:gtdb_genus_counter=:gtdb_order_counter=:gtdb_phylum_counter=:gtdb_species_counter=:heptad_counter=MCP-40H--1||MCP-44H--4:lbd_counter=:length_avg=152.0:length_max=152.0:length_min=152.0:length_std=0:length_sum=152.0:mismatch_avg=38.0:mismatch_max=38.0:mismatch_min=38.0:mismatch_std=0:mismatch_sum=38.0:name=N137417:qcovhsp_avg=100.0:qcovhsp_max=100.0:qcovhsp_min=100.0:qcovhsp_std=0:qcovhsp_sum=100.0:qend_avg=152.0:qend_max=152.0:qend_min=152.0:qend_std=0:qend_sum=152.0:qstart_avg=1.0:qstart_max=1.0:qstart_min=1.0:qstart_std=0:qstart_sum=1.0:ref_name_counter=GB_GCA_011362395.1_protein.faa_DSUH01000353.1_7@PF00015_full_PFAM.260.465--1:scovhsp_avg=74.1:scovhsp_max=74.1:scovhsp_min=74.1:scovhsp_std=0:scovhsp_sum=74.1:send_avg=192.0:send_max=192.0:send_min=192.0:send_std=0:send_sum=192.0:sstart_avg=41.0:sstart_max=41.0:sstart_min=41.0:sstart_std=0:sstart_sum=41.0],((1393f466-a499-4cbf-85dc-dcdd194e0d57_3@MCPsignal.175.305:0.0561269[&&NHX:Sample=rhizpot2:Type=capture:besthit=78.4:bitscore=171.0:capture_class=c__Alphaproteobacteria:capture_domain=d__Bacteria:capture_family=f__Xanthobacteraceae:capture_genus=g__Tardiphaga:capture_order=o__Rhizobiales:capture_phylum=p__Proteobacteria:capture_species=s__Tardiphaga sp002256345:evalue=6.03e-55:gapopen=0.0:heptad=MCP-40H:length=125.0:mismatch=27.0:qcovhsp=96.2:qend=125.0:qstart=1.0:ref_name=GB_GCA_018897875.1_protein.faa_JAHIKF010000312.1_5@PF00015_full_PFAM.289.469:scovhsp=69.4:send=137.0:sstart=13.0],ab75ec42-2b26-4cdd-b5ab-3a7e6dbe2fb3_2@MCPsignal.469.585:5e-09[&&NHX:Sample=rhiztom2:Type=capture:besthit=81.6:bitscore=174.0:capture_class=c__Alphaproteobacteria:capture_domain=d__Bacteria:capture_family=f__Xanthobacteraceae:capture_genus=g__Bradyrhizobium:capture_order=o__Rhizobiales:capture_phylum=p__Proteobacteria:capture_species=s__Bradyrhizobium lablabi:evalue=6.26e-56:gapopen=0.0:heptad=MCP-40H:length=114.0:mismatch=21.0:qcovhsp=98.3:qend=114.0:qstart=1.0:ref_name=GB_GCA_003222245.1_protein.faa_QHVH01000002.1_28@PF00015_full_PFAM.260.464:scovhsp=55.9:send=135.0:sstart=22.0])0.751:0.0193855[&&NHX:Sample_counter=rhizpot2--1||rhiztom2--1:Type_counter=capture--2:besthit_avg=80.0:besthit_max=81.6:besthit_min=78.4:besthit_std=2.262741699796944:besthit_sum=160.0:bitscore_avg=172.5:bitscore_max=174.0:bitscore_min=171.0:bitscore_std=2.1213203435596424:bitscore_sum=345.0:capture_class_counter=c__Alphaproteobacteria--2:capture_domain_counter=d__Bacteria--2:capture_family_counter=f__Xanthobacteraceae--2:capture_genus_counter=g__Bradyrhizobium--1||g__Tardiphaga--1:capture_order_counter=o__Rhizobiales--2:capture_phylum_counter=p__Proteobacteria--2:capture_species_counter=s__Bradyrhizobium lablabi--1||s__Tardiphaga sp002256345--1:evalue_avg=3.328e-55:evalue_max=6.03e-55:evalue_min=6.26e-56:evalue_std=3.821205045532103e-55:evalue_sum=6.656e-55:gapopen_avg=0.0:gapopen_max=0.0:gapopen_min=0.0:gapopen_std=0.0:gapopen_sum=0.0:gtdb_class_counter=:gtdb_domain_counter=:gtdb_family_counter=:gtdb_genus_counter=:gtdb_order_counter=:gtdb_phylum_counter=:gtdb_species_counter=:heptad_counter=MCP-40H--2:lbd_counter=:length_avg=119.5:length_max=125.0:length_min=114.0:length_std=7.7781745930520225:length_sum=239.0:mismatch_avg=24.0:mismatch_max=27.0:mismatch_min=21.0:mismatch_std=4.242640687119285:mismatch_sum=48.0:name=N137420:qcovhsp_avg=97.25:qcovhsp_max=98.3:qcovhsp_min=96.2:qcovhsp_std=1.4849242404917458:qcovhsp_sum=194.5:qend_avg=119.5:qend_max=125.0:qend_min=114.0:qend_std=7.7781745930520225:qend_sum=239.0:qstart_avg=1.0:qstart_max=1.0:qstart_min=1.0:qstart_std=0.0:qstart_sum=2.0:ref_name_counter=GB_GCA_003222245.1_protein.faa_QHVH01000002.1_28@PF00015_full_PFAM.260.464--1||GB_GCA_018897875.1_protein.faa_JAHIKF010000312.1_5@PF00015_full_PFAM.289.469--1:scovhsp_avg=62.650000000000006:scovhsp_max=69.4:scovhsp_min=55.9:scovhsp_std=9.545941546018398:scovhsp_sum=125.30000000000001:send_avg=136.0:send_max=137.0:send_min=135.0:send_std=1.4142135623730951:send_sum=272.0:sstart_avg=17.5:sstart_max=22.0:sstart_min=13.0:sstart_std=6.363961030678928:sstart_sum=35.0],19ab93c3-55c6-4486-80cf-edf839b32f68_5@MCPsignal.160.259:0.0413278[&&NHX:Sample=rhizpot1:Type=capture:besthit=84.4:bitscore=143.0:capture_class=c__Bacilli:capture_domain=d__Bacteria:capture_family=f__Paenibacillaceae:capture_genus=g__Cohnella:capture_order=o__Paenibacillales:capture_phylum=p__Firmicutes:capture_species=s__Cohnella lubricantis:evalue=2.13e-44:gapopen=0.0:heptad=MCP-44H:length=96.0:mismatch=15.0:qcovhsp=97.0:qend=96.0:qstart=1.0:ref_name=GB_GCA_018897875.1_protein.faa_JAHIKF010000312.1_5@PF00015_full_PFAM.289.469:scovhsp=53.3:send=108.0:sstart=13.0])0.801:0.0179875[&&NHX:Sample_counter=rhizpot1--1||rhizpot2--1||rhiztom2--1:Type_counter=capture--3:besthit_avg=81.46666666666667:besthit_max=84.4:besthit_min=78.4:besthit_std=3.0022213997860536:besthit_sum=244.4:bitscore_avg=162.66666666666666:bitscore_max=174.0:bitscore_min=143.0:bitscore_std=17.09775813764288:bitscore_sum=488.0:capture_class_counter=c__Alphaproteobacteria--2||c__Bacilli--1:capture_domain_counter=d__Bacteria--3:capture_family_counter=f__Paenibacillaceae--1||f__Xanthobacteraceae--2:capture_genus_counter=g__Bradyrhizobium--1||g__Cohnella--1||g__Tardiphaga--1:capture_order_counter=o__Paenibacillales--1||o__Rhizobiales--2:capture_phylum_counter=p__Firmicutes--1||p__Proteobacteria--2:capture_species_counter=s__Bradyrhizobium lablabi--1||s__Cohnella lubricantis--1||s__Tardiphaga sp002256345--1:evalue_avg=7.100000000221867e-45:evalue_max=2.13e-44:evalue_min=6.26e-56:evalue_std=1.2297560733546887e-44:evalue_sum=2.13000000006656e-44:gapopen_avg=0.0:gapopen_max=0.0:gapopen_min=0.0:gapopen_std=0.0:gapopen_sum=0.0:gtdb_class_counter=:gtdb_domain_counter=:gtdb_family_counter=:gtdb_genus_counter=:gtdb_order_counter=:gtdb_phylum_counter=:gtdb_species_counter=:heptad_counter=MCP-40H--2||MCP-44H--1:lbd_counter=:length_avg=111.66666666666667:length_max=125.0:length_min=96.0:length_std=14.6401275039985:length_sum=335.0:mismatch_avg=21.0:mismatch_max=27.0:mismatch_min=15.0:mismatch_std=6.0:mismatch_sum=63.0:name=N137422:qcovhsp_avg=97.16666666666667:qcovhsp_max=98.3:qcovhsp_min=96.2:qcovhsp_std=1.0598742063723068:qcovhsp_sum=291.5:qend_avg=111.66666666666667:qend_max=125.0:qend_min=96.0:qend_std=14.6401275039985:qend_sum=335.0:qstart_avg=1.0:qstart_max=1.0:qstart_min=1.0:qstart_std=0.0:qstart_sum=3.0:ref_name_counter=GB_GCA_003222245.1_protein.faa_QHVH01000002.1_28@PF00015_full_PFAM.260.464--1||GB_GCA_018897875.1_protein.faa_JAHIKF010000312.1_5@PF00015_full_PFAM.289.469--2:scovhsp_avg=59.53333333333333:scovhsp_max=69.4:scovhsp_min=53.3:scovhsp_std=8.643109008530057:scovhsp_sum=178.6:send_avg=126.66666666666667:send_max=137.0:send_min=108.0:send_std=16.19670748434179:send_sum=380.0:sstart_avg=16.0:sstart_max=22.0:sstart_min=13.0:sstart_std=5.196152422706632:sstart_sum=48.0])0.816:0.0228878[&&NHX:Sample_counter=rhizpot1--3||rhizpot2--1||rhizpot3--3||rhiztom2--1:Type_counter=capture--8:besthit_avg=79.85:besthit_max=84.4:besthit_min=75.0:besthit_std=4.057503337439581:besthit_sum=319.4:bitscore_avg=171.25:bitscore_max=197.0:bitscore_min=143.0:bitscore_std=22.12653007891959:bitscore_sum=685.0:capture_class_counter=c__Alphaproteobacteria--2||c__Bacilli--1||c__Desulfobacteria--1||c__Gammaproteobacteria--1||c__Spirochaetia--2||c__Thermoanaerobaculia--1:capture_domain_counter=d__Bacteria--8:capture_family_counter=f__Burkholderiaceae--1||f__Desulfococcaceae--1||f__Gp7-AA8--1||f__Paenibacillaceae--1||f__UBA8932--2||f__Xanthobacteraceae--2:capture_genus_counter=g__Aquabacterium--1||g__Bradyrhizobium--1||g__Cohnella--1||g__Desulfonema_B--1||g__JADGNZ01--1||g__JAEUJG01--2||g__Tardiphaga--1:capture_order_counter=o__Burkholderiales--1||o__Desulfobacterales--1||o__Gp7-AA8--1||o__Paenibacillales--1||o__Rhizobiales--2||o__Treponematales--2:capture_phylum_counter=p__Acidobacteriota--1||p__Desulfobacterota--1||p__Firmicutes--1||p__Proteobacteria--3||p__Spirochaetota--2:capture_species_counter=s__Aquabacterium commune--1||s__Bradyrhizobium lablabi--1||s__Cohnella lubricantis--1||s__Desulfonema_B ishimotonii--1||s__JADGNZ01 sp019247495--1||s__JAEUJG01 sp016794765--2||s__Tardiphaga sp002256345--1:evalue_avg=5.3250000001664e-45:evalue_max=2.13e-44:evalue_min=1.47e-64:evalue_std=1.0649999999889067e-44:evalue_sum=2.13000000006656e-44:gapopen_avg=0.0:gapopen_max=0.0:gapopen_min=0.0:gapopen_std=0.0:gapopen_sum=0.0:gtdb_class_counter=:gtdb_domain_counter=:gtdb_family_counter=:gtdb_genus_counter=:gtdb_order_counter=:gtdb_phylum_counter=:gtdb_species_counter=:heptad_counter=MCP-40H--3||MCP-44H--5:lbd_counter=:length_avg=121.75:length_max=152.0:length_min=96.0:length_std=23.44319375284292:length_sum=487.0:mismatch_avg=25.25:mismatch_max=38.0:mismatch_min=15.0:mismatch_std=9.810708435174291:mismatch_sum=101.0:name=N137423:qcovhsp_avg=97.875:qcovhsp_max=100.0:qcovhsp_min=96.2:qcovhsp_std=1.6600702796367777:qcovhsp_sum=391.5:qend_avg=121.75:qend_max=152.0:qend_min=96.0:qend_std=23.44319375284292:qend_sum=487.0:qstart_avg=1.0:qstart_max=1.0:qstart_min=1.0:qstart_std=0.0:qstart_sum=4.0:ref_name_counter=GB_GCA_003222245.1_protein.faa_QHVH01000002.1_28@PF00015_full_PFAM.260.464--1||GB_GCA_011362395.1_protein.faa_DSUH01000353.1_7@PF00015_full_PFAM.260.465--1||GB_GCA_018897875.1_protein.faa_JAHIKF010000312.1_5@PF00015_full_PFAM.289.469--2:scovhsp_avg=63.175:scovhsp_max=74.1:scovhsp_min=53.3:scovhsp_std=10.141457817624973:scovhsp_sum=252.7:send_avg=143.0:send_max=192.0:send_min=108.0:send_std=35.24202037341219:send_sum=572.0:sstart_avg=22.25:sstart_max=41.0:sstart_min=13.0:sstart_std=13.200378782444085:sstart_sum=89.0])0.923:0.0456064[&&NHX:Sample_counter=rhizpot1--10||rhizpot2--2||rhizpot3--12||rhiztom2--1||rhiztom3--2:Type_counter=capture--27:besthit_avg=77.67500000000001:besthit_max=84.4:besthit_min=67.5:besthit_std=5.65350712895481:besthit_sum=621.4000000000001:bitscore_avg=175.0:bitscore_max=206.0:bitscore_min=137.0:bitscore_std=24.62286974107028:bitscore_sum=1400.0:capture_class_counter=c__AB16--1||c__Alphaproteobacteria--8||c__Bacilli--6||c__Clostridia--2||c__Desulfobacteria--1||c__Gammaproteobacteria--5||c__Polyangia--1||c__Spirochaetia--2||c__Thermoanaerobaculia--1:capture_domain_counter=d__Bacteria--27:capture_family_counter=f__Beijerinckiaceae--2||f__Burkholderiaceae--5||f__DSDE01--1||f__Desulfococcaceae--1||f__Ga0077539--1||f__Gp7-AA8--1||f__Lachnospiraceae--2||f__NBRC-103111--5||f__Paenibacillaceae--1||f__Sphingomonadaceae--4||f__UBA8932--2||f__Xanthobacteraceae--2:capture_genus_counter=g__Aquabacterium--1||g__Bradyrhizobium--1||g__Cohnella--1||g__Cupriavidus--1||g__DSDE01--1||g__Desulfonema_B--1||g__Erythrobacter--4||g__Eubacterium_F--2||g__JACPVY01--2||g__JADGNZ01--1||g__JAEUJG01--2||g__Methylobacterium--1||g__Paenibacillus_S--5||g__RH-AL1--1||g__Rhizobacter--1||g__SCUS01--1||g__Tardiphaga--1:capture_order_counter=o__AB16--1||o__Burkholderiales--5||o__Desulfobacterales--1||o__Gp7-AA8--1||o__Lachnospirales--2||o__Paenibacillales--6||o__Polyangiales--1||o__Rhizobiales--4||o__Sphingomonadales--4||o__Treponematales--2:capture_phylum_counter=p__Acidobacteriota--1||p__Desulfobacterota--1||p__Firmicutes--6||p__Firmicutes_A--2||p__Marinisomatota--1||p__Myxococcota--1||p__Proteobacteria--13||p__Spirochaetota--2:capture_species_counter=s__Aquabacterium commune--1||s__Bradyrhizobium lablabi--1||s__Cohnella lubricantis--1||s__Cupriavidus taiwanensis_C--1||s__DSDE01 sp011049095--1||s__Desulfonema_B ishimotonii--1||s__Erythrobacter sp001515985--4||s__Eubacterium_F sp910584065--2||s__JACPVY01 sp016197345--2||s__JADGNZ01 sp019247495--1||s__JAEUJG01 sp016794765--2||s__Methylobacterium aquaticum_C--1||s__Paenibacillus_S rigui--5||s__RH-AL1 sp009765775--1||s__Rhizobacter sp000799605--1||s__SCUS01 sp903845045--1||s__Tardiphaga sp002256345--1:evalue_avg=4.301625000000832e-43:evalue_max=3.42e-42:evalue_min=7.88e-68:evalue_std=1.2080997758433593e-42:evalue_sum=3.441300000000666e-42:gapopen_avg=0.0:gapopen_max=0.0:gapopen_min=0.0:gapopen_std=0.0:gapopen_sum=0.0:gtdb_class_counter=:gtdb_domain_counter=:gtdb_family_counter=:gtdb_genus_counter=:gtdb_order_counter=:gtdb_phylum_counter=:gtdb_species_counter=:heptad_counter=MCP-40H--6||MCP-44H--21:lbd_counter=:length_avg=128.25:length_max=166.0:length_min=94.0:length_std=25.894014752448104:length_sum=1026.0:mismatch_avg=29.875:mismatch_max=54.0:mismatch_min=15.0:mismatch_std=13.206464867091203:mismatch_sum=239.0:name=N137424:qcovhsp_avg=98.1875:qcovhsp_max=100.0:qcovhsp_min=96.2:qcovhsp_std=1.3829962297231948:qcovhsp_sum=785.5:qend_avg=128.375:qend_max=166.0:qend_min=94.0:qend_std=25.97766898153654:qend_sum=1027.0:qstart_avg=1.125:qstart_max=2.0:qstart_min=1.0:qstart_std=0.3535533905932738:qstart_sum=9.0:ref_name_counter=GB_GCA_003222245.1_protein.faa_QHVH01000002.1_28@PF00015_full_PFAM.260.464--2||GB_GCA_011362395.1_protein.faa_DSUH01000353.1_7@PF00015_full_PFAM.260.465--1||GB_GCA_018897875.1_protein.faa_JAHIKF010000312.1_5@PF00015_full_PFAM.289.469--5:scovhsp_avg=67.6625:scovhsp_max=81.4:scovhsp_min=52.2:scovhsp_std=12.05747397141825:scovhsp_sum=541.3:send_avg=148.125:send_max=192.0:send_min=106.0:send_std=32.08665721804893:send_sum=1185.0:sstart_avg=20.875:sstart_max=41.0:sstart_min=13.0:sstart_std=9.553421227123671:sstart_sum=167.0])0.744:0.0189242[&&NHX:Sample_counter=rhizpot1--12||rhizpot2--2||rhizpot3--12||rhiztom2--1||rhiztom3--2:Type_counter=capture--29:besthit_avg=77.37:besthit_max=84.4:besthit_min=67.5:besthit_std=5.429354371275548:besthit_sum=773.7:bitscore_avg=179.8:bitscore_max=224.0:bitscore_min=137.0:bitscore_std=26.699146886079422:bitscore_sum=1798.0:capture_class_counter=c__AB16--1||c__Alphaproteobacteria--8||c__Bacilli--7||c__Clostridia--2||c__Desulfobacteria--1||c__Gammaproteobacteria--6||c__Polyangia--1||c__Spirochaetia--2||c__Thermoanaerobaculia--1:capture_domain_counter=d__Bacteria--29:capture_family_counter=f__Beijerinckiaceae--2||f__Burkholderiaceae--5||f__DSDE01--1||f__Desulfococcaceae--1||f__Ga0077539--1||f__Gp7-AA8--1||f__Lachnospiraceae--2||f__NBRC-103111--6||f__Paenibacillaceae--1||f__Pseudomonadaceae--1||f__Sphingomonadaceae--4||f__UBA8932--2||f__Xanthobacteraceae--2:capture_genus_counter=g__Aquabacterium--1||g__Bradyrhizobium--1||g__Cohnella--1||g__Cupriavidus--1||g__DSDE01--1||g__Desulfonema_B--1||g__Erythrobacter--4||g__Eubacterium_F--2||g__JACPVY01--2||g__JADGNZ01--1||g__JAEUJG01--2||g__Methylobacterium--1||g__Paenibacillus_S--6||g__Pseudomonas_E--1||g__RH-AL1--1||g__Rhizobacter--1||g__SCUS01--1||g__Tardiphaga--1:capture_order_counter=o__AB16--1||o__Burkholderiales--5||o__Desulfobacterales--1||o__Gp7-AA8--1||o__Lachnospirales--2||o__Paenibacillales--7||o__Polyangiales--1||o__Pseudomonadales--1||o__Rhizobiales--4||o__Sphingomonadales--4||o__Treponematales--2:capture_phylum_counter=p__Acidobacteriota--1||p__Desulfobacterota--1||p__Firmicutes--7||p__Firmicutes_A--2||p__Marinisomatota--1||p__Myxococcota--1||p__Proteobacteria--14||p__Spirochaetota--2:capture_species_counter=s__Aquabacterium commune--1||s__Bradyrhizobium lablabi--1||s__Cohnella lubricantis--1||s__Cupriavidus taiwanensis_C--1||s__DSDE01 sp011049095--1||s__Desulfonema_B ishimotonii--1||s__Erythrobacter sp001515985--4||s__Eubacterium_F sp910584065--2||s__JACPVY01 sp016197345--2||s__JADGNZ01 sp019247495--1||s__JAEUJG01 sp016794765--2||s__Methylobacterium aquaticum_C--1||s__Paenibacillus_S rigui--6||s__Pseudomonas_E viridiflava--1||s__RH-AL1 sp009765775--1||s__Rhizobacter sp000799605--1||s__SCUS01 sp903845045--1||s__Tardiphaga sp002256345--1:evalue_avg=3.4413000000006907e-43:evalue_max=3.42e-42:evalue_min=5.47e-75:evalue_std=1.0807712843150245e-42:evalue_sum=3.441300000000691e-42:gapopen_avg=0.0:gapopen_max=0.0:gapopen_min=0.0:gapopen_std=0.0:gapopen_sum=0.0:gtdb_class_counter=:gtdb_domain_counter=:gtdb_family_counter=:gtdb_genus_counter=:gtdb_order_counter=:gtdb_phylum_counter=:gtdb_species_counter=:heptad_counter=MCP-40H--8||MCP-44H--21:lbd_counter=:length_avg=131.8:length_max=174.0:length_min=94.0:length_std=27.41775580410135:length_sum=1318.0:mismatch_avg=31.1:mismatch_max=54.0:mismatch_min=15.0:mismatch_std=13.411852138231236:mismatch_sum=311.0:name=N137425:qcovhsp_avg=98.3:qcovhsp_max=100.0:qcovhsp_min=96.2:qcovhsp_std=1.3751767563157513:qcovhsp_sum=983.0:qend_avg=132.2:qend_max=174.0:qend_min=94.0:qend_std=27.31218694201465:qend_sum=1322.0:qstart_avg=1.4:qstart_max=4.0:qstart_min=1.0:qstart_std=0.9660917830792959:qstart_sum=14.0:ref_name_counter=GB_GCA_003222245.1_protein.faa_QHVH01000002.1_28@PF00015_full_PFAM.260.464--3||GB_GCA_011362395.1_protein.faa_DSUH01000353.1_7@PF00015_full_PFAM.260.465--1||GB_GCA_016719785.1_protein.faa_JADJYJ010000031.1_112@PF00015_full_PFAM.277.468--1||GB_GCA_018897875.1_protein.faa_JAHIKF010000312.1_5@PF00015_full_PFAM.289.469--5:scovhsp_avg=68.84:scovhsp_max=85.3:scovhsp_min=52.2:scovhsp_std=12.24410969496036:scovhsp_sum=688.4000000000001:send_avg=149.9:send_max=193.0:send_min=106.0:send_std=33.20793077965965:send_sum=1499.0:sstart_avg=19.1:sstart_max=41.0:sstart_min=4.0:sstart_std=9.960477453973335:sstart_sum=191.0],(aff025d5-e9d1-49ee-a3b7-4492284074d2_4@MCPsignal.84.195:0.0349519[&&NHX:Sample=rhiztom1:Type=capture:besthit=65.8:bitscore=125.0:capture_class=c__Gammaproteobacteria:capture_domain=d__Bacteria:capture_family=f__Pseudomonadaceae:capture_genus=g__Pseudomonas_E:capture_order=o__Pseudomonadales:capture_phylum=p__Proteobacteria:capture_species=s__Pseudomonas_E sp003052515:evalue=2.61e-37:gapopen=0.0:heptad=MCP-40H:length=111.0:mismatch=38.0:qcovhsp=100.0:qend=111.0:qstart=1.0:ref_name=GB_GCA_019242475.1_protein.faa_JAFAVK010000004.1_19@PF00015_full_PFAM.286.471:scovhsp=60.0:send=167.0:sstart=57.0],7712df4a-ac4b-46b8-9e70-503178724a19_4@MCPsignal.25.148:0.0213316[&&NHX:Sample=rhiztom3:Type=capture:besthit=70.2:bitscore=137.0:capture_class=c__Bacilli:capture_domain=d__Bacteria:capture_family=f__NBRC-103111:capture_genus=g__Paenibacillus_S:capture_order=o__Paenibacillales:capture_phylum=p__Firmicutes:capture_species=s__Paenibacillus_S rigui:evalue=1.19e-41:gapopen=1.0:heptad=MCP-40H:length=124.0:mismatch=36.0:qcovhsp=100.0:qend=123.0:qstart=1.0:ref_name=GB_GCA_019242475.1_protein.faa_JAFAVK010000004.1_19@PF00015_full_PFAM.286.471:scovhsp=67.0:send=167.0:sstart=44.0])0.873:0.03574[&&NHX:Sample_counter=rhiztom1--1||rhiztom3--1:Type_counter=capture--2:besthit_avg=68.0:besthit_max=70.2:besthit_min=65.8:besthit_std=3.111269837220813:besthit_sum=136.0:bitscore_avg=131.0:bitscore_max=137.0:bitscore_min=125.0:bitscore_std=8.48528137423857:bitscore_sum=262.0:capture_class_counter=c__Bacilli--1||c__Gammaproteobacteria--1:capture_domain_counter=d__Bacteria--2:capture_family_counter=f__NBRC-103111--1||f__Pseudomonadaceae--1:capture_genus_counter=g__Paenibacillus_S--1||g__Pseudomonas_E--1:capture_order_counter=o__Paenibacillales--1||o__Pseudomonadales--1:capture_phylum_counter=p__Firmicutes--1||p__Proteobacteria--1:capture_species_counter=s__Paenibacillus_S rigui--1||s__Pseudomonas_E sp003052515--1:evalue_avg=1.3050595e-37:evalue_max=2.61e-37:evalue_min=1.19e-41:evalue_std=1.8454645531899278e-37:evalue_sum=2.610119e-37:gapopen_avg=0.5:gapopen_max=1.0:gapopen_min=0.0:gapopen_std=0.7071067811865476:gapopen_sum=1.0:gtdb_class_counter=:gtdb_domain_counter=:gtdb_family_counter=:gtdb_genus_counter=:gtdb_order_counter=:gtdb_phylum_counter=:gtdb_species_counter=:heptad_counter=MCP-40H--2:lbd_counter=:length_avg=117.5:length_max=124.0:length_min=111.0:length_std=9.192388155425117:length_sum=235.0:mismatch_avg=37.0:mismatch_max=38.0:mismatch_min=36.0:mismatch_std=1.4142135623730951:mismatch_sum=74.0:name=N137428:qcovhsp_avg=100.0:qcovhsp_max=100.0:qcovhsp_min=100.0:qcovhsp_std=0.0:qcovhsp_sum=200.0:qend_avg=117.0:qend_max=123.0:qend_min=111.0:qend_std=8.48528137423857:qend_sum=234.0:qstart_avg=1.0:qstart_max=1.0:qstart_min=1.0:qstart_std=0.0:qstart_sum=2.0:ref_name_counter=GB_GCA_019242475.1_protein.faa_JAFAVK010000004.1_19@PF00015_full_PFAM.286.471--2:scovhsp_avg=63.5:scovhsp_max=67.0:scovhsp_min=60.0:scovhsp_std=4.949747468305833:scovhsp_sum=127.0:send_avg=167.0:send_max=167.0:send_min=167.0:send_std=0.0:send_sum=334.0:sstart_avg=50.5:sstart_max=57.0:sstart_min=44.0:sstart_std=9.192388155425117:sstart_sum=101.0])0.916:0.0449642[&&NHX:Sample_counter=rhizpot1--12||rhizpot2--2||rhizpot3--12||rhiztom1--1||rhiztom2--1||rhiztom3--3:Type_counter=capture--31:besthit_avg=75.80833333333335:besthit_max=84.4:besthit_min=65.8:besthit_std=6.188766705356838:besthit_sum=909.7000000000002:bitscore_avg=171.66666666666666:bitscore_max=224.0:bitscore_min=125.0:bitscore_std=30.831900048587027:bitscore_sum=2060.0:capture_class_counter=c__AB16--1||c__Alphaproteobacteria--8||c__Bacilli--8||c__Clostridia--2||c__Desulfobacteria--1||c__Gammaproteobacteria--7||c__Polyangia--1||c__Spirochaetia--2||c__Thermoanaerobaculia--1:capture_domain_counter=d__Bacteria--31:capture_family_counter=f__Beijerinckiaceae--2||f__Burkholderiaceae--5||f__DSDE01--1||f__Desulfococcaceae--1||f__Ga0077539--1||f__Gp7-AA8--1||f__Lachnospiraceae--2||f__NBRC-103111--7||f__Paenibacillaceae--1||f__Pseudomonadaceae--2||f__Sphingomonadaceae--4||f__UBA8932--2||f__Xanthobacteraceae--2:capture_genus_counter=g__Aquabacterium--1||g__Bradyrhizobium--1||g__Cohnella--1||g__Cupriavidus--1||g__DSDE01--1||g__Desulfonema_B--1||g__Erythrobacter--4||g__Eubacterium_F--2||g__JACPVY01--2||g__JADGNZ01--1||g__JAEUJG01--2||g__Methylobacterium--1||g__Paenibacillus_S--7||g__Pseudomonas_E--2||g__RH-AL1--1||g__Rhizobacter--1||g__SCUS01--1||g__Tardiphaga--1:capture_order_counter=o__AB16--1||o__Burkholderiales--5||o__Desulfobacterales--1||o__Gp7-AA8--1||o__Lachnospirales--2||o__Paenibacillales--8||o__Polyangiales--1||o__Pseudomonadales--2||o__Rhizobiales--4||o__Sphingomonadales--4||o__Treponematales--2:capture_phylum_counter=p__Acidobacteriota--1||p__Desulfobacterota--1||p__Firmicutes--8||p__Firmicutes_A--2||p__Marinisomatota--1||p__Myxococcota--1||p__Proteobacteria--15||p__Spirochaetota--2:capture_species_counter=s__Aquabacterium commune--1||s__Bradyrhizobium lablabi--1||s__Cohnella lubricantis--1||s__Cupriavidus taiwanensis_C--1||s__DSDE01 sp011049095--1||s__Desulfonema_B ishimotonii--1||s__Erythrobacter sp001515985--4||s__Eubacterium_F sp910584065--2||s__JACPVY01 sp016197345--2||s__JADGNZ01 sp019247495--1||s__JAEUJG01 sp016794765--2||s__Methylobacterium aquaticum_C--1||s__Paenibacillus_S rigui--7||s__Pseudomonas_E sp003052515--1||s__Pseudomonas_E viridiflava--1||s__RH-AL1 sp009765775--1||s__Rhizobacter sp000799605--1||s__SCUS01 sp903845045--1||s__Tardiphaga sp002256345--1:evalue_avg=2.1751278441666668e-38:evalue_max=2.61e-37:evalue_min=5.47e-75:evalue_std=7.534380760411442e-38:evalue_sum=2.610153413e-37:gapopen_avg=0.08333333333333333:gapopen_max=1.0:gapopen_min=0.0:gapopen_std=0.28867513459481287:gapopen_sum=1.0:gtdb_class_counter=:gtdb_domain_counter=:gtdb_family_counter=:gtdb_genus_counter=:gtdb_order_counter=:gtdb_phylum_counter=:gtdb_species_counter=:heptad_counter=MCP-40H--10||MCP-44H--21:lbd_counter=:length_avg=129.41666666666666:length_max=174.0:length_min=94.0:length_std=25.56794275982518:length_sum=1553.0:mismatch_avg=32.083333333333336:mismatch_max=54.0:mismatch_min=15.0:mismatch_std=12.354302403567264:mismatch_sum=385.0:name=N137429:qcovhsp_avg=98.58333333333331:qcovhsp_max=100.0:qcovhsp_min=96.2:qcovhsp_std=1.4089540500497222:qcovhsp_sum=1182.9999999999998:qend_avg=129.66666666666666:qend_max=174.0:qend_min=94.0:qend_std=25.531917042768015:qend_sum=1556.0:qstart_avg=1.3333333333333333:qstart_max=4.0:qstart_min=1.0:qstart_std=0.8876253645985945:qstart_sum=16.0:ref_name_counter=GB_GCA_003222245.1_protein.faa_QHVH01000002.1_28@PF00015_full_PFAM.260.464--3||GB_GCA_011362395.1_protein.faa_DSUH01000353.1_7@PF00015_full_PFAM.260.465--1||GB_GCA_016719785.1_protein.faa_JADJYJ010000031.1_112@PF00015_full_PFAM.277.468--1||GB_GCA_018897875.1_protein.faa_JAHIKF010000312.1_5@PF00015_full_PFAM.289.469--5||GB_GCA_019242475.1_protein.faa_JAFAVK010000004.1_19@PF00015_full_PFAM.286.471--2:scovhsp_avg=67.95:scovhsp_max=85.3:scovhsp_min=52.2:scovhsp_std=11.366977690581688:scovhsp_sum=815.4:send_avg=152.75:send_max=193.0:send_min=106.0:send_std=30.76634820413664:send_sum=1833.0:sstart_avg=24.333333333333332:sstart_max=57.0:sstart_min=4.0:sstart_std=15.435103635623062:sstart_sum=292.0])0.645:0.0177104[&&NHX:Sample_counter=rhizpot1--13||rhizpot2--2||rhizpot3--14||rhiztom1--6||rhiztom2--4||rhiztom3--6:Type_counter=capture--45:besthit_avg=79.9875:besthit_max=90.0:besthit_min=65.8:besthit_std=6.477540629644531:besthit_sum=1919.6999999999998:bitscore_avg=177.375:bitscore_max=253.0:bitscore_min=125.0:bitscore_std=30.183226698168696:bitscore_sum=4257.0:capture_class_counter=c__AB16--1||c__Actinomycetia--1||c__Alphaproteobacteria--15||c__Bacilli--8||c__Clostridia--2||c__Desulfobacteria--1||c__Gammaproteobacteria--9||c__Holophagae--1||c__Myxococcia--3||c__Polyangia--1||c__Spirochaetia--2||c__Thermoanaerobaculia--1:capture_domain_counter=d__Bacteria--45:capture_family_counter=f__Anaeromyxobacteraceae--3||f__Beijerinckiaceae--2||f__Burkholderiaceae--7||f__Cellulomonadaceae--1||f__DSDE01--1||f__Desulfococcaceae--1||f__Ga0077539--1||f__Gp7-AA8--1||f__Holophagaceae--1||f__Lachnospiraceae--2||f__NBRC-103111--7||f__Paenibacillaceae--1||f__Pseudomonadaceae--2||f__Sphingomonadaceae--11||f__UBA8932--2||f__Xanthobacteraceae--2:capture_genus_counter=g__Aquabacterium--1||g__Bradyrhizobium--1||g__Cellulomonas--1||g__Cohnella--1||g__Cupriavidus--1||g__DSDE01--1||g__Desulfonema_B--1||g__Erythrobacter--5||g__Eubacterium_F--2||g__Holophaga--1||g__JACPVY01--2||g__JADGNZ01--1||g__JAEUJG01--2||g__Methylobacterium--1||g__Paenibacillus_S--7||g__Paraburkholderia--1||g__Pseudomonas_E--2||g__R267--3||g__RH-AL1--1||g__Rhizobacter--1||g__SCUS01--1||g__Sphingomonas--6||g__Tardiphaga--1||g__Trinickia--1:capture_order_counter=o__AB16--1||o__Actinomycetales--1||o__Burkholderiales--7||o__Desulfobacterales--1||o__Gp7-AA8--1||o__Holophagales--1||o__Lachnospirales--2||o__Myxococcales--3||o__Paenibacillales--8||o__Polyangiales--1||o__Pseudomonadales--2||o__Rhizobiales--4||o__Sphingomonadales--11||o__Treponematales--2:capture_phylum_counter=p__Acidobacteriota--2||p__Actinobacteriota--1||p__Desulfobacterota--1||p__Firmicutes--8||p__Firmicutes_A--2||p__Marinisomatota--1||p__Myxococcota--4||p__Proteobacteria--24||p__Spirochaetota--2:capture_species_counter=s__Aquabacterium commune--1||s__Bradyrhizobium lablabi--1||s__Cellulomonas hominis_B--1||s__Cohnella lubricantis--1||s__Cupriavidus taiwanensis_C--1||s__DSDE01 sp011049095--1||s__Desulfonema_B ishimotonii--1||s__Erythrobacter sp001515985--5||s__Eubacterium_F sp910584065--2||s__Holophaga sp002297665--1||s__JACPVY01 sp016197345--2||s__JADGNZ01 sp019247495--1||s__JAEUJG01 sp016794765--2||s__Methylobacterium aquaticum_C--1||s__Paenibacillus_S rigui--7||s__Paraburkholderia kururiensis_A--1||s__Pseudomonas_E sp003052515--1||s__Pseudomonas_E viridiflava--1||s__R267 sp001768075--3||s__RH-AL1 sp009765775--1||s__Rhizobacter sp000799605--1||s__SCUS01 sp903845045--1||s__Sphingomonas sp017744835--6||s__Tardiphaga sp002256345--1||s__Trinickia symbiotica--1:evalue_avg=1.0875639419650309e-38:evalue_max=2.61e-37:evalue_min=3.27e-86:evalue_std=5.327626576809702e-38:evalue_sum=2.610153460716074e-37:gapopen_avg=0.08333333333333333:gapopen_max=1.0:gapopen_min=0.0:gapopen_std=0.28232985128663995:gapopen_sum=2.0:gtdb_class_counter=:gtdb_domain_counter=:gtdb_family_counter=:gtdb_genus_counter=:gtdb_order_counter=:gtdb_phylum_counter=:gtdb_species_counter=:heptad_counter=MCP-40H--21||MCP-44H--24:lbd_counter=:length_avg=124.79166666666667:length_max=174.0:length_min=94.0:length_std=21.582962617822393:length_sum=2995.0:mismatch_avg=25.458333333333332:mismatch_max=54.0:mismatch_min=13.0:mismatch_std=11.305939826583142:mismatch_sum=611.0:name=N137430:qcovhsp_avg=98.93333333333332:qcovhsp_max=100.0:qcovhsp_min=95.8:qcovhsp_std=1.3476764760349464:qcovhsp_sum=2374.3999999999996:qend_avg=125.0:qend_max=174.0:qend_min=94.0:qend_std=21.54469570552061:qend_sum=3000.0:qstart_avg=1.2916666666666667:qstart_max=4.0:qstart_min=1.0:qstart_std=0.7506036218280919:qstart_sum=31.0:ref_name_counter=GB_GCA_003222245.1_protein.faa_QHVH01000002.1_28@PF00015_full_PFAM.260.464--10||GB_GCA_011362395.1_protein.faa_DSUH01000353.1_7@PF00015_full_PFAM.260.465--1||GB_GCA_016719785.1_protein.faa_JADJYJ010000031.1_112@PF00015_full_PFAM.277.468--3||GB_GCA_018897875.1_protein.faa_JAHIKF010000312.1_5@PF00015_full_PFAM.289.469--6||GB_GCA_019242475.1_protein.faa_JAFAVK010000004.1_19@PF00015_full_PFAM.286.471--2||RS_GCF_000317495.1_protein.faa_NC_019753.1_3514@PF00015_full_PFAM.328.494--1||RS_GCF_014697575.1_protein.faa_NZ_JACJSC010000011.1_84@PF00015_full_PFAM.313.484--1:scovhsp_avg=64.94583333333333:scovhsp_max=85.3:scovhsp_min=50.8:scovhsp_std=9.65716580831433:scovhsp_sum=1558.6999999999998:send_avg=147.54166666666666:send_max=193.0:send_min=106.0:send_std=25.59887763617546:send_sum=3541.0:sstart_avg=23.75:sstart_max=57.0:sstart_min=4.0:sstart_std=13.680357228999668:sstart_sum=570.0],((ebf61149-f7c9-4e49-ba6c-1f1634633254_6@MCPsignal.203.351:0.015528[&&NHX:Sample=rhiztom3:Type=capture:besthit=68.0:bitscore=174.0:capture_class=c__Gammaproteobacteria:capture_domain=d__Bacteria:capture_family=f__Burkholderiaceae:capture_genus=g__Burkholderia:capture_order=o__Burkholderiales:capture_phylum=p__Proteobacteria:capture_species=s__Burkholderia guangdongensis:evalue=1.13e-55:gapopen=0.0:heptad=MCP-40H:length=147.0:mismatch=47.0:qcovhsp=99.3:qend=147.0:qstart=1.0:ref_name=GB_GCA_011362395.1_protein.faa_DSUH01000353.1_7@PF00015_full_PFAM.260.465:scovhsp=71.7:send=185.0:sstart=39.0],(898deeb1-472b-52ca-9e08-0a181c4ea561_4@MCPsignal.111.224:0.0580503[&&NHX:Sample=rhiztom3:Type=capture:besthit=75.9:bitscore=148.0:capture_class=c__Brevinematia:capture_domain=d__Bacteria:capture_family=f__GWF1-51-8:capture_genus=g__GWF1-51-8:capture_order=o__Brevinematales:capture_phylum=p__Spirochaetota:capture_species=s__GWF1-51-8 sp013177895:evalue=8.28e-46:gapopen=0.0:heptad=MCP-44H:length=112.0:mismatch=27.0:qcovhsp=99.1:qend=112.0:qstart=1.0:ref_name=GB_GCA_011362395.1_protein.faa_DSUH01000353.1_7@PF00015_full_PFAM.260.465:scovhsp=54.6:send=161.0:sstart=50.0],4a242e92-307d-430b-abdd-53c2c4b2466f_6@MCPsignal.73.150:0.0320179[&&NHX:Sample=rhiztom3:Type=capture:capture_class=c__Alphaproteobacteria:capture_domain=d__Bacteria:capture_family=f__Sphingomonadaceae:capture_genus=g__Allosphingosinicella:capture_order=o__Sphingomonadales:capture_phylum=p__Proteobacteria:capture_species=s__Allosphingosinicella deserti:heptad=MCP-40H])0:5e-09[&&NHX:Sample_counter=rhiztom3--2:Type_counter=capture--2:besthit_avg=75.9:besthit_max=75.9:besthit_min=75.9:besthit_std=0:besthit_sum=75.9:bitscore_avg=148.0:bitscore_max=148.0:bitscore_min=148.0:bitscore_std=0:bitscore_sum=148.0:capture_class_counter=c__Alphaproteobacteria--1||c__Brevinematia--1:capture_domain_counter=d__Bacteria--2:capture_family_counter=f__GWF1-51-8--1||f__Sphingomonadaceae--1:capture_genus_counter=g__Allosphingosinicella--1||g__GWF1-51-8--1:capture_order_counter=o__Brevinematales--1||o__Sphingomonadales--1:capture_phylum_counter=p__Proteobacteria--1||p__Spirochaetota--1:capture_species_counter=s__Allosphingosinicella deserti--1||s__GWF1-51-8 sp013177895--1:evalue_avg=8.28e-46:evalue_max=8.28e-46:evalue_min=8.28e-46:evalue_std=0:evalue_sum=8.28e-46:gapopen_avg=0.0:gapopen_max=0.0:gapopen_min=0.0:gapopen_std=0:gapopen_sum=0.0:gtdb_class_counter=:gtdb_domain_counter=:gtdb_family_counter=:gtdb_genus_counter=:gtdb_order_counter=:gtdb_phylum_counter=:gtdb_species_counter=:heptad_counter=MCP-40H--1||MCP-44H--1:lbd_counter=:length_avg=112.0:length_max=112.0:length_min=112.0:length_std=0:length_sum=112.0:mismatch_avg=27.0:mismatch_max=27.0:mismatch_min=27.0:mismatch_std=0:mismatch_sum=27.0:name=N137434:qcovhsp_avg=99.1:qcovhsp_max=99.1:qcovhsp_min=99.1:qcovhsp_std=0:qcovhsp_sum=99.1:qend_avg=112.0:qend_max=112.0:qend_min=112.0:qend_std=0:qend_sum=112.0:qstart_avg=1.0:qstart_max=1.0:qstart_min=1.0:qstart_std=0:qstart_sum=1.0:ref_name_counter=GB_GCA_011362395.1_protein.faa_DSUH01000353.1_7@PF00015_full_PFAM.260.465--1:scovhsp_avg=54.6:scovhsp_max=54.6:scovhsp_min=54.6:scovhsp_std=0:scovhsp_sum=54.6:send_avg=161.0:send_max=161.0:send_min=161.0:send_std=0:send_sum=161.0:sstart_avg=50.0:sstart_max=50.0:sstart_min=50.0:sstart_std=0:sstart_sum=50.0])0.953:0.0404489[&&NHX:Sample_counter=rhiztom3--3:Type_counter=capture--3:besthit_avg=71.95:besthit_max=75.9:besthit_min=68.0:besthit_std=5.5861435713737295:besthit_sum=143.9:bitscore_avg=161.0:bitscore_max=174.0:bitscore_min=148.0:bitscore_std=18.384776310850235:bitscore_sum=322.0:capture_class_counter=c__Alphaproteobacteria--1||c__Brevinematia--1||c__Gammaproteobacteria--1:capture_domain_counter=d__Bacteria--3:capture_family_counter=f__Burkholderiaceae--1||f__GWF1-51-8--1||f__Sphingomonadaceae--1:capture_genus_counter=g__Allosphingosinicella--1||g__Burkholderia--1||g__GWF1-51-8--1:capture_order_counter=o__Brevinematales--1||o__Burkholderiales--1||o__Sphingomonadales--1:capture_phylum_counter=p__Proteobacteria--2||p__Spirochaetota--1:capture_species_counter=s__Allosphingosinicella deserti--1||s__Burkholderia guangdongensis--1||s__GWF1-51-8 sp013177895--1:evalue_avg=4.140000000565e-46:evalue_max=8.28e-46:evalue_min=1.13e-55:evalue_std=5.854844147425583e-46:evalue_sum=8.28000000113e-46:gapopen_avg=0.0:gapopen_max=0.0:gapopen_min=0.0:gapopen_std=0.0:gapopen_sum=0.0:gtdb_class_counter=:gtdb_domain_counter=:gtdb_family_counter=:gtdb_genus_counter=:gtdb_order_counter=:gtdb_phylum_counter=:gtdb_species_counter=:heptad_counter=MCP-40H--2||MCP-44H--1:lbd_counter=:length_avg=129.5:length_max=147.0:length_min=112.0:length_std=24.748737341529164:length_sum=259.0:mismatch_avg=37.0:mismatch_max=47.0:mismatch_min=27.0:mismatch_std=14.142135623730951:mismatch_sum=74.0:name=N137435:qcovhsp_avg=99.19999999999999:qcovhsp_max=99.3:qcovhsp_min=99.1:qcovhsp_std=0.14142135623731153:qcovhsp_sum=198.39999999999998:qend_avg=129.5:qend_max=147.0:qend_min=112.0:qend_std=24.748737341529164:qend_sum=259.0:qstart_avg=1.0:qstart_max=1.0:qstart_min=1.0:qstart_std=0.0:qstart_sum=2.0:ref_name_counter=GB_GCA_011362395.1_protein.faa_DSUH01000353.1_7@PF00015_full_PFAM.260.465--2:scovhsp_avg=63.150000000000006:scovhsp_max=71.7:scovhsp_min=54.6:scovhsp_std=12.091525958289964:scovhsp_sum=126.30000000000001:send_avg=173.0:send_max=185.0:send_min=161.0:send_std=16.97056274847714:send_sum=346.0:sstart_avg=44.5:sstart_max=50.0:sstart_min=39.0:sstart_std=7.7781745930520225:sstart_sum=89.0],((b8debc95-15c3-4ae2-95f6-aa5bf46a1447_2@MCPsignal.14.151:5e-09[&&NHX:Sample=rhizpot1:Type=capture:besthit=70.8:bitscore=169.0:capture_class=c__Gammaproteobacteria:capture_domain=d__Bacteria:capture_family=f__Halomonadaceae:capture_genus=g__Halomonas:capture_order=o__Pseudomonadales:capture_phylum=p__Proteobacteria:capture_species=s__Halomonas sp009834345:evalue=6.93e-54:gapopen=0.0:heptad=MCP-40H:length=137.0:mismatch=40.0:qcovhsp=100.0:qend=137.0:qstart=1.0:ref_name=GB_GCA_011362395.1_protein.faa_DSUH01000353.1_7@PF00015_full_PFAM.260.465:scovhsp=66.8:send=192.0:sstart=56.0],(608253c1-7496-4114-b7ec-47dabadf98be_5@MCPsignal.199.335:0.0125782[&&NHX:Sample=rhizpot3:Type=capture:besthit=71.1:bitscore=167.0:capture_class=c__Desulfovibrionia:capture_domain=d__Bacteria:capture_family=f__Desulfovibrionaceae:capture_genus=g__Solidesulfovibrio:capture_order=o__Desulfovibrionales:capture_phylum=p__Desulfobacterota_I:capture_species=s__Solidesulfovibrio magneticus_A:evalue=7.68e-53:gapopen=0.0:heptad=MCP-40H:length=135.0:mismatch=39.0:qcovhsp=99.3:qend=136.0:qstart=2.0:ref_name=GB_GCA_011362395.1_protein.faa_DSUH01000353.1_7@PF00015_full_PFAM.260.465:scovhsp=65.9:send=192.0:sstart=58.0],6554ef31-c9be-49ca-8840-ca63062d43d7_3@MCPsignal.138.318:5e-09[&&NHX:Sample=rhizpot3:Type=capture:besthit=70.1:bitscore=219.0:capture_class=c__Acidobacteriae:capture_domain=d__Bacteria:capture_family=f__Acidobacteriaceae:capture_genus=g__Terracidiphilus:capture_order=o__Acidobacteriales:capture_phylum=p__Acidobacteriota:capture_species=s__Terracidiphilus savannae:evalue=9.25e-73:gapopen=0.0:heptad=MCP-40H:length=177.0:mismatch=53.0:qcovhsp=98.3:qend=180.0:qstart=4.0:ref_name=GB_GCA_003222245.1_protein.faa_QHVH01000002.1_28@PF00015_full_PFAM.260.464:scovhsp=86.8:send=194.0:sstart=18.0])0:6e-09[&&NHX:Sample_counter=rhizpot3--2:Type_counter=capture--2:besthit_avg=70.6:besthit_max=71.1:besthit_min=70.1:besthit_std=0.7071067811865476:besthit_sum=141.2:bitscore_avg=193.0:bitscore_max=219.0:bitscore_min=167.0:bitscore_std=36.76955262170047:bitscore_sum=386.0:capture_class_counter=c__Acidobacteriae--1||c__Desulfovibrionia--1:capture_domain_counter=d__Bacteria--2:capture_family_counter=f__Acidobacteriaceae--1||f__Desulfovibrionaceae--1:capture_genus_counter=g__Solidesulfovibrio--1||g__Terracidiphilus--1:capture_order_counter=o__Acidobacteriales--1||o__Desulfovibrionales--1:capture_phylum_counter=p__Acidobacteriota--1||p__Desulfobacterota_I--1:capture_species_counter=s__Solidesulfovibrio magneticus_A--1||s__Terracidiphilus savannae--1:evalue_avg=3.84e-53:evalue_max=7.68e-53:evalue_min=9.25e-73:evalue_std=5.430580079512685e-53:evalue_sum=7.68e-53:gapopen_avg=0.0:gapopen_max=0.0:gapopen_min=0.0:gapopen_std=0.0:gapopen_sum=0.0:gtdb_class_counter=:gtdb_domain_counter=:gtdb_family_counter=:gtdb_genus_counter=:gtdb_order_counter=:gtdb_phylum_counter=:gtdb_species_counter=:heptad_counter=MCP-40H--2:lbd_counter=:length_avg=156.0:length_max=177.0:length_min=135.0:length_std=29.698484809834994:length_sum=312.0:mismatch_avg=46.0:mismatch_max=53.0:mismatch_min=39.0:mismatch_std=9.899494936611665:mismatch_sum=92.0:name=N137439:qcovhsp_avg=98.8:qcovhsp_max=99.3:qcovhsp_min=98.3:qcovhsp_std=0.7071067811865476:qcovhsp_sum=197.6:qend_avg=158.0:qend_max=180.0:qend_min=136.0:qend_std=31.11269837220809:qend_sum=316.0:qstart_avg=3.0:qstart_max=4.0:qstart_min=2.0:qstart_std=1.4142135623730951:qstart_sum=6.0:ref_name_counter=GB_GCA_003222245.1_protein.faa_QHVH01000002.1_28@PF00015_full_PFAM.260.464--1||GB_GCA_011362395.1_protein.faa_DSUH01000353.1_7@PF00015_full_PFAM.260.465--1:scovhsp_avg=76.35:scovhsp_max=86.8:scovhsp_min=65.9:scovhsp_std=14.778531726798837:scovhsp_sum=152.7:send_avg=193.0:send_max=194.0:send_min=192.0:send_std=1.4142135623730951:send_sum=386.0:sstart_avg=38.0:sstart_max=58.0:sstart_min=18.0:sstart_std=28.284271247461902:sstart_sum=76.0])0.859:0.0398364[&&NHX:Sample_counter=rhizpot1--1||rhizpot3--2:Type_counter=capture--3:besthit_avg=70.66666666666666:besthit_max=71.1:besthit_min=70.1:besthit_std=0.5131601439446888:besthit_sum=211.99999999999997:bitscore_avg=185.0:bitscore_max=219.0:bitscore_min=167.0:bitscore_std=29.46183972531247:bitscore_sum=555.0:capture_class_counter=c__Acidobacteriae--1||c__Desulfovibrionia--1||c__Gammaproteobacteria--1:capture_domain_counter=d__Bacteria--3:capture_family_counter=f__Acidobacteriaceae--1||f__Desulfovibrionaceae--1||f__Halomonadaceae--1:capture_genus_counter=g__Halomonas--1||g__Solidesulfovibrio--1||g__Terracidiphilus--1:capture_order_counter=o__Acidobacteriales--1||o__Desulfovibrionales--1||o__Pseudomonadales--1:capture_phylum_counter=p__Acidobacteriota--1||p__Desulfobacterota_I--1||p__Proteobacteria--1:capture_species_counter=s__Halomonas sp009834345--1||s__Solidesulfovibrio magneticus_A--1||s__Terracidiphilus savannae--1:evalue_avg=2.791e-53:evalue_max=7.68e-53:evalue_min=9.25e-73:evalue_std=4.248152892728792e-53:evalue_sum=8.373e-53:gapopen_avg=0.0:gapopen_max=0.0:gapopen_min=0.0:gapopen_std=0.0:gapopen_sum=0.0:gtdb_class_counter=:gtdb_domain_counter=:gtdb_family_counter=:gtdb_genus_counter=:gtdb_order_counter=:gtdb_phylum_counter=:gtdb_species_counter=:heptad_counter=MCP-40H--3:lbd_counter=:length_avg=149.66666666666666:length_max=177.0:length_min=135.0:length_std=23.692474191889147:length_sum=449.0:mismatch_avg=44.0:mismatch_max=53.0:mismatch_min=39.0:mismatch_std=7.810249675906654:mismatch_sum=132.0:name=N137440:qcovhsp_avg=99.2:qcovhsp_max=100.0:qcovhsp_min=98.3:qcovhsp_std=0.8544003745317544:qcovhsp_sum=297.6:qend_avg=151.0:qend_max=180.0:qend_min=136.0:qend_std=25.11971337416094:qend_sum=453.0:qstart_avg=2.3333333333333335:qstart_max=4.0:qstart_min=1.0:qstart_std=1.5275252316519465:qstart_sum=7.0:ref_name_counter=GB_GCA_003222245.1_protein.faa_QHVH01000002.1_28@PF00015_full_PFAM.260.464--1||GB_GCA_011362395.1_protein.faa_DSUH01000353.1_7@PF00015_full_PFAM.260.465--2:scovhsp_avg=73.16666666666667:scovhsp_max=86.8:scovhsp_min=65.9:scovhsp_std=11.815385450053386:scovhsp_sum=219.5:send_avg=192.66666666666666:send_max=194.0:send_min=192.0:send_std=1.1547005383792515:send_sum=578.0:sstart_avg=44.0:sstart_max=58.0:sstart_min=18.0:sstart_std=22.538855339169288:sstart_sum=132.0],192d6f03-167a-4184-9b33-559f98a62146_5@MCPsignal.90.150:0.04473[&&NHX:Sample=rhizpot3:Type=capture:capture_class=c__UBA4882:capture_domain=d__Bacteria:capture_family=f__UBA10575:capture_genus=g__Capillibacterium:capture_order=o__UBA10575:capture_phylum=p__Firmicutes_G:capture_species=s__Capillibacterium sp012727425:heptad=MCP-44H])0.85:0.0537866[&&NHX:Sample_counter=rhizpot1--1||rhizpot3--3:Type_counter=capture--4:besthit_avg=70.66666666666666:besthit_max=71.1:besthit_min=70.1:besthit_std=0.5131601439446888:besthit_sum=211.99999999999997:bitscore_avg=185.0:bitscore_max=219.0:bitscore_min=167.0:bitscore_std=29.46183972531247:bitscore_sum=555.0:capture_class_counter=c__Acidobacteriae--1||c__Desulfovibrionia--1||c__Gammaproteobacteria--1||c__UBA4882--1:capture_domain_counter=d__Bacteria--4:capture_family_counter=f__Acidobacteriaceae--1||f__Desulfovibrionaceae--1||f__Halomonadaceae--1||f__UBA10575--1:capture_genus_counter=g__Capillibacterium--1||g__Halomonas--1||g__Solidesulfovibrio--1||g__Terracidiphilus--1:capture_order_counter=o__Acidobacteriales--1||o__Desulfovibrionales--1||o__Pseudomonadales--1||o__UBA10575--1:capture_phylum_counter=p__Acidobacteriota--1||p__Desulfobacterota_I--1||p__Firmicutes_G--1||p__Proteobacteria--1:capture_species_counter=s__Capillibacterium sp012727425--1||s__Halomonas sp009834345--1||s__Solidesulfovibrio magneticus_A--1||s__Terracidiphilus savannae--1:evalue_avg=2.791e-53:evalue_max=7.68e-53:evalue_min=9.25e-73:evalue_std=4.248152892728792e-53:evalue_sum=8.373e-53:gapopen_avg=0.0:gapopen_max=0.0:gapopen_min=0.0:gapopen_std=0.0:gapopen_sum=0.0:gtdb_class_counter=:gtdb_domain_counter=:gtdb_family_counter=:gtdb_genus_counter=:gtdb_order_counter=:gtdb_phylum_counter=:gtdb_species_counter=:heptad_counter=MCP-40H--3||MCP-44H--1:lbd_counter=:length_avg=149.66666666666666:length_max=177.0:length_min=135.0:length_std=23.692474191889147:length_sum=449.0:mismatch_avg=44.0:mismatch_max=53.0:mismatch_min=39.0:mismatch_std=7.810249675906654:mismatch_sum=132.0:name=N137442:qcovhsp_avg=99.2:qcovhsp_max=100.0:qcovhsp_min=98.3:qcovhsp_std=0.8544003745317544:qcovhsp_sum=297.6:qend_avg=151.0:qend_max=180.0:qend_min=136.0:qend_std=25.11971337416094:qend_sum=453.0:qstart_avg=2.3333333333333335:qstart_max=4.0:qstart_min=1.0:qstart_std=1.5275252316519465:qstart_sum=7.0:ref_name_counter=GB_GCA_003222245.1_protein.faa_QHVH01000002.1_28@PF00015_full_PFAM.260.464--1||GB_GCA_011362395.1_protein.faa_DSUH01000353.1_7@PF00015_full_PFAM.260.465--2:scovhsp_avg=73.16666666666667:scovhsp_max=86.8:scovhsp_min=65.9:scovhsp_std=11.815385450053386:scovhsp_sum=219.5:send_avg=192.66666666666666:send_max=194.0:send_min=192.0:send_std=1.1547005383792515:send_sum=578.0:sstart_avg=44.0:sstart_max=58.0:sstart_min=18.0:sstart_std=22.538855339169288:sstart_sum=132.0])0.78:0.0213553[&&NHX:Sample_counter=rhizpot1--1||rhizpot3--3||rhiztom3--3:Type_counter=capture--7:besthit_avg=71.17999999999999:besthit_max=75.9:besthit_min=68.0:besthit_std=2.9029295547773835:besthit_sum=355.9:bitscore_avg=175.4:bitscore_max=219.0:bitscore_min=148.0:bitscore_std=26.29258450590204:bitscore_sum=877.0:capture_class_counter=c__Acidobacteriae--1||c__Alphaproteobacteria--1||c__Brevinematia--1||c__Desulfovibrionia--1||c__Gammaproteobacteria--2||c__UBA4882--1:capture_domain_counter=d__Bacteria--7:capture_family_counter=f__Acidobacteriaceae--1||f__Burkholderiaceae--1||f__Desulfovibrionaceae--1||f__GWF1-51-8--1||f__Halomonadaceae--1||f__Sphingomonadaceae--1||f__UBA10575--1:capture_genus_counter=g__Allosphingosinicella--1||g__Burkholderia--1||g__Capillibacterium--1||g__GWF1-51-8--1||g__Halomonas--1||g__Solidesulfovibrio--1||g__Terracidiphilus--1:capture_order_counter=o__Acidobacteriales--1||o__Brevinematales--1||o__Burkholderiales--1||o__Desulfovibrionales--1||o__Pseudomonadales--1||o__Sphingomonadales--1||o__UBA10575--1:capture_phylum_counter=p__Acidobacteriota--1||p__Desulfobacterota_I--1||p__Firmicutes_G--1||p__Proteobacteria--3||p__Spirochaetota--1:capture_species_counter=s__Allosphingosinicella deserti--1||s__Burkholderia guangdongensis--1||s__Capillibacterium sp012727425--1||s__GWF1-51-8 sp013177895--1||s__Halomonas sp009834345--1||s__Solidesulfovibrio magneticus_A--1||s__Terracidiphilus savannae--1:evalue_avg=1.656000167686e-46:evalue_max=8.28e-46:evalue_min=9.25e-73:evalue_std=3.702928477000342e-46:evalue_sum=8.28000083843e-46:gapopen_avg=0.0:gapopen_max=0.0:gapopen_min=0.0:gapopen_std=0.0:gapopen_sum=0.0:gtdb_class_counter=:gtdb_domain_counter=:gtdb_family_counter=:gtdb_genus_counter=:gtdb_order_counter=:gtdb_phylum_counter=:gtdb_species_counter=:heptad_counter=MCP-40H--5||MCP-44H--2:lbd_counter=:length_avg=141.6:length_max=177.0:length_min=112.0:length_std=23.575410919006266:length_sum=708.0:mismatch_avg=41.2:mismatch_max=53.0:mismatch_min=27.0:mismatch_std=9.757048734120374:mismatch_sum=206.0:name=N137443:qcovhsp_avg=99.2:qcovhsp_max=100.0:qcovhsp_min=98.3:qcovhsp_std=0.608276253029823:qcovhsp_sum=496.0:qend_avg=142.4:qend_max=180.0:qend_min=112.0:qend_std=24.643457549621562:qend_sum=712.0:qstart_avg=1.8:qstart_max=4.0:qstart_min=1.0:qstart_std=1.30384048104053:qstart_sum=9.0:ref_name_counter=GB_GCA_003222245.1_protein.faa_QHVH01000002.1_28@PF00015_full_PFAM.260.464--1||GB_GCA_011362395.1_protein.faa_DSUH01000353.1_7@PF00015_full_PFAM.260.465--4:scovhsp_avg=69.16000000000001:scovhsp_max=86.8:scovhsp_min=54.6:scovhsp_std=11.681309858059581:scovhsp_sum=345.80000000000007:send_avg=184.8:send_max=194.0:send_min=161.0:send_std=13.736811857195978:send_sum=924.0:sstart_avg=44.2:sstart_max=58.0:sstart_min=18.0:sstart_std=16.407315441594946:sstart_sum=221.0])0.856:0.0279337[&&NHX:Sample_counter=rhizpot1--14||rhizpot2--2||rhizpot3--17||rhiztom1--6||rhiztom2--4||rhiztom3--9:Type_counter=capture--52:besthit_avg=78.46896551724139:besthit_max=90.0:besthit_min=65.8:besthit_std=6.865394767979264:besthit_sum=2275.6000000000004:bitscore_avg=177.0344827586207:bitscore_max=253.0:bitscore_min=125.0:bitscore_std=29.114898933389373:bitscore_sum=5134.0:capture_class_counter=c__AB16--1||c__Acidobacteriae--1||c__Actinomycetia--1||c__Alphaproteobacteria--16||c__Bacilli--8||c__Brevinematia--1||c__Clostridia--2||c__Desulfobacteria--1||c__Desulfovibrionia--1||c__Gammaproteobacteria--11||c__Holophagae--1||c__Myxococcia--3||c__Polyangia--1||c__Spirochaetia--2||c__Thermoanaerobaculia--1||c__UBA4882--1:capture_domain_counter=d__Bacteria--52:capture_family_counter=f__Acidobacteriaceae--1||f__Anaeromyxobacteraceae--3||f__Beijerinckiaceae--2||f__Burkholderiaceae--8||f__Cellulomonadaceae--1||f__DSDE01--1||f__Desulfococcaceae--1||f__Desulfovibrionaceae--1||f__GWF1-51-8--1||f__Ga0077539--1||f__Gp7-AA8--1||f__Halomonadaceae--1||f__Holophagaceae--1||f__Lachnospiraceae--2||f__NBRC-103111--7||f__Paenibacillaceae--1||f__Pseudomonadaceae--2||f__Sphingomonadaceae--12||f__UBA10575--1||f__UBA8932--2||f__Xanthobacteraceae--2:capture_genus_counter=g__Allosphingosinicella--1||g__Aquabacterium--1||g__Bradyrhizobium--1||g__Burkholderia--1||g__Capillibacterium--1||g__Cellulomonas--1||g__Cohnella--1||g__Cupriavidus--1||g__DSDE01--1||g__Desulfonema_B--1||g__Erythrobacter--5||g__Eubacterium_F--2||g__GWF1-51-8--1||g__Halomonas--1||g__Holophaga--1||g__JACPVY01--2||g__JADGNZ01--1||g__JAEUJG01--2||g__Methylobacterium--1||g__Paenibacillus_S--7||g__Paraburkholderia--1||g__Pseudomonas_E--2||g__R267--3||g__RH-AL1--1||g__Rhizobacter--1||g__SCUS01--1||g__Solidesulfovibrio--1||g__Sphingomonas--6||g__Tardiphaga--1||g__Terracidiphilus--1||g__Trinickia--1:capture_order_counter=o__AB16--1||o__Acidobacteriales--1||o__Actinomycetales--1||o__Brevinematales--1||o__Burkholderiales--8||o__Desulfobacterales--1||o__Desulfovibrionales--1||o__Gp7-AA8--1||o__Holophagales--1||o__Lachnospirales--2||o__Myxococcales--3||o__Paenibacillales--8||o__Polyangiales--1||o__Pseudomonadales--3||o__Rhizobiales--4||o__Sphingomonadales--12||o__Treponematales--2||o__UBA10575--1:capture_phylum_counter=p__Acidobacteriota--3||p__Actinobacteriota--1||p__Desulfobacterota--1||p__Desulfobacterota_I--1||p__Firmicutes--8||p__Firmicutes_A--2||p__Firmicutes_G--1||p__Marinisomatota--1||p__Myxococcota--4||p__Proteobacteria--27||p__Spirochaetota--3:capture_species_counter=s__Allosphingosinicella deserti--1||s__Aquabacterium commune--1||s__Bradyrhizobium lablabi--1||s__Burkholderia guangdongensis--1||s__Capillibacterium sp012727425--1||s__Cellulomonas hominis_B--1||s__Cohnella lubricantis--1||s__Cupriavidus taiwanensis_C--1||s__DSDE01 sp011049095--1||s__Desulfonema_B ishimotonii--1||s__Erythrobacter sp001515985--5||s__Eubacterium_F sp910584065--2||s__GWF1-51-8 sp013177895--1||s__Halomonas sp009834345--1||s__Holophaga sp002297665--1||s__JACPVY01 sp016197345--2||s__JADGNZ01 sp019247495--1||s__JAEUJG01 sp016794765--2||s__Methylobacterium aquaticum_C--1||s__Paenibacillus_S rigui--7||s__Paraburkholderia kururiensis_A--1||s__Pseudomonas_E sp003052515--1||s__Pseudomonas_E viridiflava--1||s__R267 sp001768075--3||s__RH-AL1 sp009765775--1||s__Rhizobacter sp000799605--1||s__SCUS01 sp903845045--1||s__Solidesulfovibrio magneticus_A--1||s__Sphingomonas sp017744835--6||s__Tardiphaga sp002256345--1||s__Terracidiphilus savannae--1||s__Trinickia symbiotica--1:evalue_avg=9.000529203434742e-39:evalue_max=2.61e-37:evalue_min=3.27e-86:evalue_std=4.846638153732083e-38:evalue_sum=2.610153468996075e-37:gapopen_avg=0.06896551724137931:gapopen_max=1.0:gapopen_min=0.0:gapopen_std=0.25788071477756375:gapopen_sum=2.0:gtdb_class_counter=:gtdb_domain_counter=:gtdb_family_counter=:gtdb_genus_counter=:gtdb_order_counter=:gtdb_phylum_counter=:gtdb_species_counter=:heptad_counter=MCP-40H--26||MCP-44H--26:lbd_counter=:length_avg=127.6896551724138:length_max=177.0:length_min=94.0:length_std=22.44533589519827:length_sum=3703.0:mismatch_avg=28.17241379310345:mismatch_max=54.0:mismatch_min=13.0:mismatch_std=12.45870024611958:mismatch_sum=817.0:name=N137444:qcovhsp_avg=98.9793103448276:qcovhsp_max=100.0:qcovhsp_min=95.8:qcovhsp_std=1.2471050220252469:qcovhsp_sum=2870.4:qend_avg=128.0:qend_max=180.0:qend_min=94.0:qend_std=22.644772339012693:qend_sum=3712.0:qstart_avg=1.3793103448275863:qstart_max=4.0:qstart_min=1.0:qstart_std=0.8624629641509366:qstart_sum=40.0:ref_name_counter=GB_GCA_003222245.1_protein.faa_QHVH01000002.1_28@PF00015_full_PFAM.260.464--11||GB_GCA_011362395.1_protein.faa_DSUH01000353.1_7@PF00015_full_PFAM.260.465--5||GB_GCA_016719785.1_protein.faa_JADJYJ010000031.1_112@PF00015_full_PFAM.277.468--3||GB_GCA_018897875.1_protein.faa_JAHIKF010000312.1_5@PF00015_full_PFAM.289.469--6||GB_GCA_019242475.1_protein.faa_JAFAVK010000004.1_19@PF00015_full_PFAM.286.471--2||RS_GCF_000317495.1_protein.faa_NC_019753.1_3514@PF00015_full_PFAM.328.494--1||RS_GCF_014697575.1_protein.faa_NZ_JACJSC010000011.1_84@PF00015_full_PFAM.313.484--1:scovhsp_avg=65.67241379310346:scovhsp_max=86.8:scovhsp_min=50.8:scovhsp_std=9.936041772676601:scovhsp_sum=1904.5000000000002:send_avg=153.9655172413793:send_max=194.0:send_min=106.0:send_std=27.755929557767715:send_sum=4465.0:sstart_avg=27.275862068965516:sstart_max=58.0:sstart_min=4.0:sstart_std=15.937145630176014:sstart_sum=791.0])0.987:0.0611577[&&NHX:Sample_counter=rhizpot1--18||rhizpot2--2||rhizpot3--18||rhiztom1--6||rhiztom2--4||rhiztom3--9:Type_counter=capture--57:besthit_avg=77.91290322580646:besthit_max=90.0:besthit_min=65.6:besthit_std=7.058930133076536:besthit_sum=2415.3:bitscore_avg=175.3548387096774:bitscore_max=253.0:bitscore_min=125.0:bitscore_std=28.925822819868955:bitscore_sum=5436.0:capture_class_counter=c__AB16--1||c__Acidobacteriae--1||c__Actinomycetia--1||c__Alphaproteobacteria--19||c__Bacilli--8||c__Brevinematia--1||c__Clostridia--2||c__Desulfobacteria--1||c__Desulfovibrionia--1||c__Gammaproteobacteria--12||c__Holophagae--1||c__Myxococcia--3||c__PGYV01--1||c__Polyangia--1||c__Spirochaetia--2||c__Thermoanaerobaculia--1||c__UBA4882--1:capture_domain_counter=d__Bacteria--57:capture_family_counter=f__Acidobacteriaceae--1||f__Anaeromyxobacteraceae--3||f__Beijerinckiaceae--2||f__Burkholderiaceae--8||f__Cellulomonadaceae--1||f__DSDE01--1||f__Desulfococcaceae--1||f__Desulfovibrionaceae--1||f__GWF1-51-8--1||f__Ga0077539--1||f__Gp7-AA8--1||f__Halomonadaceae--1||f__Holophagaceae--1||f__Lachnospiraceae--2||f__NBRC-103111--7||f__PGYV01--1||f__Paenibacillaceae--1||f__Pseudomonadaceae--3||f__Rhizobiaceae--1||f__Rhodobacteraceae--1||f__Sphingomonadaceae--13||f__UBA10575--1||f__UBA8932--2||f__Xanthobacteraceae--2:capture_genus_counter=g__Allosphingosinicella--1||g__Aquabacterium--1||g__Aureimonas--1||g__Bradyrhizobium--1||g__Burkholderia--1||g__Capillibacterium--1||g__Cellulomonas--1||g__Cohnella--1||g__Cupriavidus--1||g__DSDE01--1||g__Desulfonema_B--1||g__Erythrobacter--5||g__Eubacterium_F--2||g__GWF1-51-8--1||g__Halomonas--1||g__Holophaga--1||g__JACPVY01--2||g__JADGNZ01--1||g__JAEUJG01--2||g__Methylobacterium--1||g__PGYV01--1||g__Paenibacillus_S--7||g__Paraburkholderia--1||g__Pseudomonas_E--3||g__R267--3||g__RH-AL1--1||g__Rhizobacter--1||g__SCUS01--1||g__Solidesulfovibrio--1||g__Sphingomonas--7||g__Tardiphaga--1||g__Terracidiphilus--1||g__Thalassobius--1||g__Trinickia--1:capture_order_counter=o__AB16--1||o__Acidobacteriales--1||o__Actinomycetales--1||o__Brevinematales--1||o__Burkholderiales--8||o__Desulfobacterales--1||o__Desulfovibrionales--1||o__Gp7-AA8--1||o__Holophagales--1||o__Lachnospirales--2||o__Myxococcales--3||o__PGYV01--1||o__Paenibacillales--8||o__Polyangiales--1||o__Pseudomonadales--4||o__Rhizobiales--5||o__Rhodobacterales--1||o__Sphingomonadales--13||o__Treponematales--2||o__UBA10575--1:capture_phylum_counter=p__Acidobacteriota--3||p__Actinobacteriota--1||p__Desulfobacterota--1||p__Desulfobacterota_I--1||p__Firmicutes--8||p__Firmicutes_A--2||p__Firmicutes_G--1||p__Goldbacteria--1||p__Marinisomatota--1||p__Myxococcota--4||p__Proteobacteria--31||p__Spirochaetota--3:capture_species_counter=s__Allosphingosinicella deserti--1||s__Aquabacterium commune--1||s__Aureimonas ureilytica--1||s__Bradyrhizobium lablabi--1||s__Burkholderia guangdongensis--1||s__Capillibacterium sp012727425--1||s__Cellulomonas hominis_B--1||s__Cohnella lubricantis--1||s__Cupriavidus taiwanensis_C--1||s__DSDE01 sp011049095--1||s__Desulfonema_B ishimotonii--1||s__Erythrobacter sp001515985--5||s__Eubacterium_F sp910584065--2||s__GWF1-51-8 sp013177895--1||s__Halomonas sp009834345--1||s__Holophaga sp002297665--1||s__JACPVY01 sp016197345--2||s__JADGNZ01 sp019247495--1||s__JAEUJG01 sp016794765--2||s__Methylobacterium aquaticum_C--1||s__PGYV01 sp002839855--1||s__Paenibacillus_S rigui--7||s__Paraburkholderia kururiensis_A--1||s__Pseudomonas_E extremaustralis--1||s__Pseudomonas_E sp003052515--1||s__Pseudomonas_E viridiflava--1||s__R267 sp001768075--3||s__RH-AL1 sp009765775--1||s__Rhizobacter sp000799605--1||s__SCUS01 sp903845045--1||s__Solidesulfovibrio magneticus_A--1||s__Sphingomonas sp000786205--1||s__Sphingomonas sp017744835--6||s__Tardiphaga sp002256345--1||s__Terracidiphilus savannae--1||s__Thalassobius gelatinovorus--1||s__Trinickia symbiotica--1:evalue_avg=8.419850577420628e-39:evalue_max=2.61e-37:evalue_min=3.27e-86:evalue_std=4.687689187548542e-38:evalue_sum=2.6101536790003946e-37:gapopen_avg=0.16129032258064516:gapopen_max=2.0:gapopen_min=0.0:gapopen_std=0.4543694673976518:gapopen_sum=5.0:gtdb_class_counter=:gtdb_domain_counter=:gtdb_family_counter=:gtdb_genus_counter=:gtdb_order_counter=:gtdb_phylum_counter=:gtdb_species_counter=:heptad_counter=MCP-40H--28||MCP-44H--29:lbd_counter=:length_avg=128.0:length_max=177.0:length_min=94.0:length_std=22.620050103098063:length_sum=3968.0:mismatch_avg=28.64516129032258:mismatch_max=54.0:mismatch_min=13.0:mismatch_std=12.370794604219444:mismatch_sum=888.0:name=N137445:qcovhsp_avg=99.01612903225806:qcovhsp_max=100.0:qcovhsp_min=95.8:qcovhsp_std=1.2187689893750848:qcovhsp_sum=3069.5:qend_avg=128.09677419354838:qend_max=180.0:qend_min=94.0:qend_std=22.638249105896975:qend_sum=3971.0:qstart_avg=1.3548387096774193:qstart_max=4.0:qstart_min=1.0:qstart_std=0.8385855987623523:qstart_sum=42.0:ref_name_counter=GB_GCA_003222245.1_protein.faa_QHVH01000002.1_28@PF00015_full_PFAM.260.464--11||GB_GCA_011362395.1_protein.faa_DSUH01000353.1_7@PF00015_full_PFAM.260.465--6||GB_GCA_016719785.1_protein.faa_JADJYJ010000031.1_112@PF00015_full_PFAM.277.468--4||GB_GCA_018897875.1_protein.faa_JAHIKF010000312.1_5@PF00015_full_PFAM.289.469--6||GB_GCA_019242475.1_protein.faa_JAFAVK010000004.1_19@PF00015_full_PFAM.286.471--2||RS_GCF_000317495.1_protein.faa_NC_019753.1_3514@PF00015_full_PFAM.328.494--1||RS_GCF_014697575.1_protein.faa_NZ_JACJSC010000011.1_84@PF00015_full_PFAM.313.484--1:scovhsp_avg=65.6483870967742:scovhsp_max=86.8:scovhsp_min=50.8:scovhsp_std=9.864815286925614:scovhsp_sum=2035.1000000000001:send_avg=153.70967741935485:send_max=194.0:send_min=106.0:send_std=28.941542861876012:send_sum=4765.0:sstart_avg=26.870967741935484:sstart_max=58.0:sstart_min=1.0:sstart_std=16.315109429572477:sstart_sum=833.0])0.807:0.027711[&&NHX:Sample_counter=rhizpot1--19||rhizpot2--2||rhizpot3--19||rhiztom1--6||rhiztom2--6||rhiztom3--9:Type_counter=capture--61:besthit_avg=77.74411764705883:besthit_max=90.0:besthit_min=65.6:besthit_std=6.855530445028266:besthit_sum=2643.3:bitscore_avg=175.38235294117646:bitscore_max=253.0:bitscore_min=125.0:bitscore_std=28.060556492335227:bitscore_sum=5963.0:capture_class_counter=c__AB16--1||c__Acidobacteriae--1||c__Actinomycetia--1||c__Alphaproteobacteria--19||c__Bacilli--10||c__Brevinematia--1||c__Chloroflexia--1||c__Clostridia--2||c__Desulfobacteria--1||c__Desulfovibrionia--1||c__Gammaproteobacteria--12||c__Gemmatimonadetes--1||c__Holophagae--1||c__Myxococcia--3||c__PGYV01--1||c__Polyangia--1||c__Spirochaetia--2||c__Thermoanaerobaculia--1||c__UBA4882--1:capture_domain_counter=d__Bacteria--61:capture_family_counter=f__Acidobacteriaceae--1||f__Anaeromyxobacteraceae--3||f__Beijerinckiaceae--2||f__Burkholderiaceae--8||f__Cellulomonadaceae--1||f__Chloroflexaceae--1||f__DSDE01--1||f__Desulfococcaceae--1||f__Desulfovibrionaceae--1||f__GWC2-71-9--1||f__GWF1-51-8--1||f__Ga0077539--1||f__Gp7-AA8--1||f__Halomonadaceae--1||f__Holophagaceae--1||f__Lachnospiraceae--2||f__NBRC-103111--7||f__PGYV01--1||f__Paenibacillaceae--3||f__Pseudomonadaceae--3||f__Rhizobiaceae--1||f__Rhodobacteraceae--1||f__Sphingomonadaceae--13||f__UBA10575--1||f__UBA8932--2||f__Xanthobacteraceae--2:capture_genus_counter=g__20CM-2-65-7--1||g__Allosphingosinicella--1||g__Aquabacterium--1||g__Aureimonas--1||g__Bradyrhizobium--1||g__Burkholderia--1||g__Capillibacterium--1||g__Cellulomonas--1||g__Chloroflexus--1||g__Cohnella--1||g__Cupriavidus--1||g__DSDE01--1||g__Desulfonema_B--1||g__Erythrobacter--5||g__Eubacterium_F--2||g__GWF1-51-8--1||g__Halomonas--1||g__Holophaga--1||g__JACPVY01--2||g__JADGNZ01--1||g__JAEUJG01--2||g__Methylobacterium--1||g__PGYV01--1||g__Paenibacillus_J--1||g__Paenibacillus_S--7||g__Paraburkholderia--1||g__Pseudomonas_E--3||g__R267--3||g__RH-AL1--1||g__Rhizobacter--1||g__SCUS01--1||g__Saccharibacillus--1||g__Solidesulfovibrio--1||g__Sphingomonas--7||g__Tardiphaga--1||g__Terracidiphilus--1||g__Thalassobius--1||g__Trinickia--1:capture_order_counter=o__AB16--1||o__Acidobacteriales--1||o__Actinomycetales--1||o__Brevinematales--1||o__Burkholderiales--8||o__Chloroflexales--1||o__Desulfobacterales--1||o__Desulfovibrionales--1||o__Gemmatimonadales--1||o__Gp7-AA8--1||o__Holophagales--1||o__Lachnospirales--2||o__Myxococcales--3||o__PGYV01--1||o__Paenibacillales--10||o__Polyangiales--1||o__Pseudomonadales--4||o__Rhizobiales--5||o__Rhodobacterales--1||o__Sphingomonadales--13||o__Treponematales--2||o__UBA10575--1:capture_phylum_counter=p__Acidobacteriota--3||p__Actinobacteriota--1||p__Chloroflexota--1||p__Desulfobacterota--1||p__Desulfobacterota_I--1||p__Firmicutes--10||p__Firmicutes_A--2||p__Firmicutes_G--1||p__Gemmatimonadota--1||p__Goldbacteria--1||p__Marinisomatota--1||p__Myxococcota--4||p__Proteobacteria--31||p__Spirochaetota--3:capture_species_counter=s__20CM-2-65-7 sp003222195--1||s__Allosphingosinicella deserti--1||s__Aquabacterium commune--1||s__Aureimonas ureilytica--1||s__Bradyrhizobium lablabi--1||s__Burkholderia guangdongensis--1||s__Capillibacterium sp012727425--1||s__Cellulomonas hominis_B--1||s__Chloroflexus islandicus--1||s__Cohnella lubricantis--1||s__Cupriavidus taiwanensis_C--1||s__DSDE01 sp011049095--1||s__Desulfonema_B ishimotonii--1||s__Erythrobacter sp001515985--5||s__Eubacterium_F sp910584065--2||s__GWF1-51-8 sp013177895--1||s__Halomonas sp009834345--1||s__Holophaga sp002297665--1||s__JACPVY01 sp016197345--2||s__JADGNZ01 sp019247495--1||s__JAEUJG01 sp016794765--2||s__Methylobacterium aquaticum_C--1||s__PGYV01 sp002839855--1||s__Paenibacillus_J dauci--1||s__Paenibacillus_S rigui--7||s__Paraburkholderia kururiensis_A--1||s__Pseudomonas_E extremaustralis--1||s__Pseudomonas_E sp003052515--1||s__Pseudomonas_E viridiflava--1||s__R267 sp001768075--3||s__RH-AL1 sp009765775--1||s__Rhizobacter sp000799605--1||s__SCUS01 sp903845045--1||s__Saccharibacillus endophyticus--1||s__Solidesulfovibrio magneticus_A--1||s__Sphingomonas sp000786205--1||s__Sphingomonas sp017744835--6||s__Tardiphaga sp002256345--1||s__Terracidiphilus savannae--1||s__Thalassobius gelatinovorus--1||s__Trinickia symbiotica--1:evalue_avg=7.676922585356161e-39:evalue_max=2.61e-37:evalue_min=3.27e-86:evalue_std=4.476105090580376e-38:evalue_sum=2.6101536790210947e-37:gapopen_avg=0.14705882352941177:gapopen_max=2.0:gapopen_min=0.0:gapopen_std=0.4357058321763818:gapopen_sum=5.0:gtdb_class_counter=:gtdb_domain_counter=:gtdb_family_counter=:gtdb_genus_counter=:gtdb_order_counter=:gtdb_phylum_counter=:gtdb_species_counter=:heptad_counter=MCP-40H--32||MCP-44H--29:lbd_counter=:length_avg=128.38235294117646:length_max=177.0:length_min=94.0:length_std=22.18519121953686:length_sum=4365.0:mismatch_avg=28.970588235294116:mismatch_max=54.0:mismatch_min=13.0:mismatch_std=12.169224208030352:mismatch_sum=985.0:name=N137446:qcovhsp_avg=99.01764705882354:qcovhsp_max=100.0:qcovhsp_min=95.8:qcovhsp_std=1.1807728820270567:qcovhsp_sum=3366.6000000000004:qend_avg=128.52941176470588:qend_max=180.0:qend_min=94.0:qend_std=22.227794904357033:qend_sum=4370.0:qstart_avg=1.3823529411764706:qstart_max=4.0:qstart_min=1.0:qstart_std=0.8170421851188681:qstart_sum=47.0:ref_name_counter=GB_GCA_003222245.1_protein.faa_QHVH01000002.1_28@PF00015_full_PFAM.260.464--14||GB_GCA_011362395.1_protein.faa_DSUH01000353.1_7@PF00015_full_PFAM.260.465--6||GB_GCA_016719785.1_protein.faa_JADJYJ010000031.1_112@PF00015_full_PFAM.277.468--4||GB_GCA_018897875.1_protein.faa_JAHIKF010000312.1_5@PF00015_full_PFAM.289.469--6||GB_GCA_019242475.1_protein.faa_JAFAVK010000004.1_19@PF00015_full_PFAM.286.471--2||RS_GCF_000317495.1_protein.faa_NC_019753.1_3514@PF00015_full_PFAM.328.494--1||RS_GCF_014697575.1_protein.faa_NZ_JACJSC010000011.1_84@PF00015_full_PFAM.313.484--1:scovhsp_avg=65.5794117647059:scovhsp_max=86.8:scovhsp_min=50.8:scovhsp_std=9.730046541723212:scovhsp_sum=2229.7000000000003:send_avg=155.44117647058823:send_max=194.0:send_min=106.0:send_std=29.331120277885624:send_sum=5285.0:sstart_avg=28.205882352941178:sstart_max=74.0:sstart_min=1.0:sstart_std=17.70769292120801:sstart_sum=959.0],(dc6aae73-0070-496b-9f19-0386a577dccb_4@MCPsignal.361.417:0.116162[&&NHX:Sample=rhizpot3:Type=capture:capture_class=c__Alphaproteobacteria:capture_domain=d__Bacteria:capture_family=f__Azospirillaceae:capture_genus=g__BOG-933:capture_order=o__Azospirillales:capture_phylum=p__Proteobacteria:capture_species=s__BOG-933 sp003165295:heptad=MCP-44H],(48e923e7-d153-5d46-bd79-0d90c56e99bd_5@MCPsignal.175.271:0.0519619[&&NHX:Sample=rhiztom2:Type=capture:besthit=84.4:bitscore=147.0:capture_class=c__Alphaproteobacteria:capture_domain=d__Bacteria:capture_family=f__Sphingomonadaceae:capture_genus=g__Sphingomonas:capture_order=o__Sphingomonadales:capture_phylum=p__Proteobacteria:capture_species=s__Sphingomonas sp017744835:evalue=2.17e-46:gapopen=0.0:heptad=MCP-44H:length=96.0:mismatch=15.0:qcovhsp=100.0:qend=96.0:qstart=1.0:ref_name=RS_GCF_014697575.1_protein.faa_NZ_JACJSC010000011.1_84@PF00015_full_PFAM.313.484:scovhsp=56.1:send=101.0:sstart=6.0],(((((a72ae068-6342-41f5-94c6-88cea7568d9b_1@MCPsignal.136.221:0.018616[&&NHX:Sample=rhizpot3:Type=capture:capture_class=c__Bacilli:capture_domain=d__Bacteria:capture_family=f__NBRC-103111:capture_genus=g__Paenibacillus_AA:capture_order=o__Paenibacillales:capture_phylum=p__Firmicutes:capture_species=s__Paenibacillus_AA koleovorans:heptad=MCP-44H],(d4baf8a4-141c-4424-b985-69c45f1ce80c_2@MCPsignal.122.207:5e-09[&&NHX:Sample=rhizpot3:Type=capture:capture_class=c__Bacilli:capture_domain=d__Bacteria:capture_family=f__NBRC-103111:capture_genus=g__Paenibacillus_AA:capture_order=o__Paenibacillales:capture_phylum=p__Firmicutes:capture_species=s__Paenibacillus_AA koleovorans:heptad=MCP-44H],4b8d78bc-20e9-4f45-934f-4e03e45a451b_4@MCPsignal.168.280:0.00228157[&&NHX:Sample=rhizpot3:Type=capture:besthit=71.8:bitscore=137.0:capture_class=c__Spirochaetia:capture_domain=d__Bacteria:capture_family=f__Termitinemataceae:capture_genus=g__UBA12037:capture_order=o__Treponematales:capture_phylum=p__Spirochaetota:capture_species=s__UBA12037 sp003527485:evalue=9.25e-42:gapopen=0.0:heptad=MCP-40H:length=110.0:mismatch=31.0:qcovhsp=98.2:qend=110.0:qstart=1.0:ref_name=GB_GCA_016719785.1_protein.faa_JADJYJ010000031.1_112@PF00015_full_PFAM.277.468:scovhsp=57.6:send=173.0:sstart=64.0])0.034:0.0210308[&&NHX:Sample_counter=rhizpot3--2:Type_counter=capture--2:besthit_avg=71.8:besthit_max=71.8:besthit_min=71.8:besthit_std=0:besthit_sum=71.8:bitscore_avg=137.0:bitscore_max=137.0:bitscore_min=137.0:bitscore_std=0:bitscore_sum=137.0:capture_class_counter=c__Bacilli--1||c__Spirochaetia--1:capture_domain_counter=d__Bacteria--2:capture_family_counter=f__NBRC-103111--1||f__Termitinemataceae--1:capture_genus_counter=g__Paenibacillus_AA--1||g__UBA12037--1:capture_order_counter=o__Paenibacillales--1||o__Treponematales--1:capture_phylum_counter=p__Firmicutes--1||p__Spirochaetota--1:capture_species_counter=s__Paenibacillus_AA koleovorans--1||s__UBA12037 sp003527485--1:evalue_avg=9.25e-42:evalue_max=9.25e-42:evalue_min=9.25e-42:evalue_std=0:evalue_sum=9.25e-42:gapopen_avg=0.0:gapopen_max=0.0:gapopen_min=0.0:gapopen_std=0:gapopen_sum=0.0:gtdb_class_counter=:gtdb_domain_counter=:gtdb_family_counter=:gtdb_genus_counter=:gtdb_order_counter=:gtdb_phylum_counter=:gtdb_species_counter=:heptad_counter=MCP-40H--1||MCP-44H--1:lbd_counter=:length_avg=110.0:length_max=110.0:length_min=110.0:length_std=0:length_sum=110.0:mismatch_avg=31.0:mismatch_max=31.0:mismatch_min=31.0:mismatch_std=0:mismatch_sum=31.0:name=N137452:qcovhsp_avg=98.2:qcovhsp_max=98.2:qcovhsp_min=98.2:qcovhsp_std=0:qcovhsp_sum=98.2:qend_avg=110.0:qend_max=110.0:qend_min=110.0:qend_std=0:qend_sum=110.0:qstart_avg=1.0:qstart_max=1.0:qstart_min=1.0:qstart_std=0:qstart_sum=1.0:ref_name_counter=GB_GCA_016719785.1_protein.faa_JADJYJ010000031.1_112@PF00015_full_PFAM.277.468--1:scovhsp_avg=57.6:scovhsp_max=57.6:scovhsp_min=57.6:scovhsp_std=0:scovhsp_sum=57.6:send_avg=173.0:send_max=173.0:send_min=173.0:send_std=0:send_sum=173.0:sstart_avg=64.0:sstart_max=64.0:sstart_min=64.0:sstart_std=0:sstart_sum=64.0])0.927:0.0541739[&&NHX:Sample_counter=rhizpot3--3:Type_counter=capture--3:besthit_avg=71.8:besthit_max=71.8:besthit_min=71.8:besthit_std=0:besthit_sum=71.8:bitscore_avg=137.0:bitscore_max=137.0:bitscore_min=137.0:bitscore_std=0:bitscore_sum=137.0:capture_class_counter=c__Bacilli--2||c__Spirochaetia--1:capture_domain_counter=d__Bacteria--3:capture_family_counter=f__NBRC-103111--2||f__Termitinemataceae--1:capture_genus_counter=g__Paenibacillus_AA--2||g__UBA12037--1:capture_order_counter=o__Paenibacillales--2||o__Treponematales--1:capture_phylum_counter=p__Firmicutes--2||p__Spirochaetota--1:capture_species_counter=s__Paenibacillus_AA koleovorans--2||s__UBA12037 sp003527485--1:evalue_avg=9.25e-42:evalue_max=9.25e-42:evalue_min=9.25e-42:evalue_std=0:evalue_sum=9.25e-42:gapopen_avg=0.0:gapopen_max=0.0:gapopen_min=0.0:gapopen_std=0:gapopen_sum=0.0:gtdb_class_counter=:gtdb_domain_counter=:gtdb_family_counter=:gtdb_genus_counter=:gtdb_order_counter=:gtdb_phylum_counter=:gtdb_species_counter=:heptad_counter=MCP-40H--1||MCP-44H--2:lbd_counter=:length_avg=110.0:length_max=110.0:length_min=110.0:length_std=0:length_sum=110.0:mismatch_avg=31.0:mismatch_max=31.0:mismatch_min=31.0:mismatch_std=0:mismatch_sum=31.0:name=N137453:qcovhsp_avg=98.2:qcovhsp_max=98.2:qcovhsp_min=98.2:qcovhsp_std=0:qcovhsp_sum=98.2:qend_avg=110.0:qend_max=110.0:qend_min=110.0:qend_std=0:qend_sum=110.0:qstart_avg=1.0:qstart_max=1.0:qstart_min=1.0:qstart_std=0:qstart_sum=1.0:ref_name_counter=GB_GCA_016719785.1_protein.faa_JADJYJ010000031.1_112@PF00015_full_PFAM.277.468--1:scovhsp_avg=57.6:scovhsp_max=57.6:scovhsp_min=57.6:scovhsp_std=0:scovhsp_sum=57.6:send_avg=173.0:send_max=173.0:send_min=173.0:send_std=0:send_sum=173.0:sstart_avg=64.0:sstart_max=64.0:sstart_min=64.0:sstart_std=0:sstart_sum=64.0],335b3535-6c90-4b45-a415-b6135208660e_6@MCPsignal.26.169:0.0646731[&&NHX:Sample=rhizpot1:Type=capture:besthit=75.5:bitscore=197.0:capture_class=c__Gammaproteobacteria:capture_domain=d__Bacteria:capture_family=f__Burkholderiaceae:capture_genus=g__Burkholderia:capture_order=o__Burkholderiales:capture_phylum=p__Proteobacteria:capture_species=s__Burkholderia sp000949135:evalue=9.38e-65:gapopen=0.0:heptad=MCP-44H:length=143.0:mismatch=35.0:qcovhsp=100.0:qend=143.0:qstart=1.0:ref_name=GB_GCA_016719785.1_protein.faa_JADJYJ010000031.1_112@PF00015_full_PFAM.277.468:scovhsp=74.9:send=175.0:sstart=33.0])0.695:0.0202779[&&NHX:Sample_counter=rhizpot1--1||rhizpot3--3:Type_counter=capture--4:besthit_avg=73.65:besthit_max=75.5:besthit_min=71.8:besthit_std=2.616295090390228:besthit_sum=147.3:bitscore_avg=167.0:bitscore_max=197.0:bitscore_min=137.0:bitscore_std=42.42640687119285:bitscore_sum=334.0:capture_class_counter=c__Bacilli--2||c__Gammaproteobacteria--1||c__Spirochaetia--1:capture_domain_counter=d__Bacteria--4:capture_family_counter=f__Burkholderiaceae--1||f__NBRC-103111--2||f__Termitinemataceae--1:capture_genus_counter=g__Burkholderia--1||g__Paenibacillus_AA--2||g__UBA12037--1:capture_order_counter=o__Burkholderiales--1||o__Paenibacillales--2||o__Treponematales--1:capture_phylum_counter=p__Firmicutes--2||p__Proteobacteria--1||p__Spirochaetota--1:capture_species_counter=s__Burkholderia sp000949135--1||s__Paenibacillus_AA koleovorans--2||s__UBA12037 sp003527485--1:evalue_avg=4.625e-42:evalue_max=9.25e-42:evalue_min=9.38e-65:evalue_std=6.540737725975565e-42:evalue_sum=9.25e-42:gapopen_avg=0.0:gapopen_max=0.0:gapopen_min=0.0:gapopen_std=0.0:gapopen_sum=0.0:gtdb_class_counter=:gtdb_domain_counter=:gtdb_family_counter=:gtdb_genus_counter=:gtdb_order_counter=:gtdb_phylum_counter=:gtdb_species_counter=:heptad_counter=MCP-40H--1||MCP-44H--3:lbd_counter=:length_avg=126.5:length_max=143.0:length_min=110.0:length_std=23.33452377915607:length_sum=253.0:mismatch_avg=33.0:mismatch_max=35.0:mismatch_min=31.0:mismatch_std=2.8284271247461903:mismatch_sum=66.0:name=N137455:qcovhsp_avg=99.1:qcovhsp_max=100.0:qcovhsp_min=98.2:qcovhsp_std=1.2727922061357835:qcovhsp_sum=198.2:qend_avg=126.5:qend_max=143.0:qend_min=110.0:qend_std=23.33452377915607:qend_sum=253.0:qstart_avg=1.0:qstart_max=1.0:qstart_min=1.0:qstart_std=0.0:qstart_sum=2.0:ref_name_counter=GB_GCA_016719785.1_protein.faa_JADJYJ010000031.1_112@PF00015_full_PFAM.277.468--2:scovhsp_avg=66.25:scovhsp_max=74.9:scovhsp_min=57.6:scovhsp_std=12.232947314527276:scovhsp_sum=132.5:send_avg=174.0:send_max=175.0:send_min=173.0:send_std=1.4142135623730951:send_sum=348.0:sstart_avg=48.5:sstart_max=64.0:sstart_min=33.0:sstart_std=21.920310216782973:sstart_sum=97.0],37136c9f-e071-40a7-abea-e2126a2bde2c_6@MCPsignal.408.584:0.176749[&&NHX:Sample=rhiztom2:Type=capture:besthit=69.0:bitscore=205.0:capture_class=c__Bacilli:capture_domain=d__Bacteria:capture_family=f__Exiguobacteraceae:capture_genus=g__Exiguobacterium:capture_order=o__Exiguobacterales:capture_phylum=p__Firmicutes:capture_species=s__Exiguobacterium sp018617485:evalue=2.33e-67:gapopen=0.0:heptad=MCP-40H:length=168.0:mismatch=52.0:qcovhsp=95.5:qend=169.0:qstart=2.0:ref_name=GB_GCA_003222245.1_protein.faa_QHVH01000002.1_28@PF00015_full_PFAM.260.464:scovhsp=82.4:send=183.0:sstart=16.0])0:5e-09[&&NHX:Sample_counter=rhizpot1--1||rhizpot3--3||rhiztom2--1:Type_counter=capture--5:besthit_avg=72.10000000000001:besthit_max=75.5:besthit_min=69.0:besthit_std=3.2603680773802215:besthit_sum=216.3:bitscore_avg=179.66666666666666:bitscore_max=205.0:bitscore_min=137.0:bitscore_std=37.16629297271028:bitscore_sum=539.0:capture_class_counter=c__Bacilli--3||c__Gammaproteobacteria--1||c__Spirochaetia--1:capture_domain_counter=d__Bacteria--5:capture_family_counter=f__Burkholderiaceae--1||f__Exiguobacteraceae--1||f__NBRC-103111--2||f__Termitinemataceae--1:capture_genus_counter=g__Burkholderia--1||g__Exiguobacterium--1||g__Paenibacillus_AA--2||g__UBA12037--1:capture_order_counter=o__Burkholderiales--1||o__Exiguobacterales--1||o__Paenibacillales--2||o__Treponematales--1:capture_phylum_counter=p__Firmicutes--3||p__Proteobacteria--1||p__Spirochaetota--1:capture_species_counter=s__Burkholderia sp000949135--1||s__Exiguobacterium sp018617485--1||s__Paenibacillus_AA koleovorans--2||s__UBA12037 sp003527485--1:evalue_avg=3.083333333333334e-42:evalue_max=9.25e-42:evalue_min=2.33e-67:evalue_std=5.340489990004038e-42:evalue_sum=9.25e-42:gapopen_avg=0.0:gapopen_max=0.0:gapopen_min=0.0:gapopen_std=0.0:gapopen_sum=0.0:gtdb_class_counter=:gtdb_domain_counter=:gtdb_family_counter=:gtdb_genus_counter=:gtdb_order_counter=:gtdb_phylum_counter=:gtdb_species_counter=:heptad_counter=MCP-40H--2||MCP-44H--3:lbd_counter=:length_avg=140.33333333333334:length_max=168.0:length_min=110.0:length_std=29.091808698211484:length_sum=421.0:mismatch_avg=39.333333333333336:mismatch_max=52.0:mismatch_min=31.0:mismatch_std=11.150485789118488:mismatch_sum=118.0:name=N137457:qcovhsp_avg=97.89999999999999:qcovhsp_max=100.0:qcovhsp_min=95.5:qcovhsp_std=2.2649503305812253:qcovhsp_sum=293.7:qend_avg=140.66666666666666:qend_max=169.0:qend_min=110.0:qend_std=29.56912804486012:qend_sum=422.0:qstart_avg=1.3333333333333333:qstart_max=2.0:qstart_min=1.0:qstart_std=0.5773502691896257:qstart_sum=4.0:ref_name_counter=GB_GCA_003222245.1_protein.faa_QHVH01000002.1_28@PF00015_full_PFAM.260.464--1||GB_GCA_016719785.1_protein.faa_JADJYJ010000031.1_112@PF00015_full_PFAM.277.468--2:scovhsp_avg=71.63333333333334:scovhsp_max=82.4:scovhsp_min=57.6:scovhsp_std=12.718621518597578:scovhsp_sum=214.9:send_avg=177.0:send_max=183.0:send_min=173.0:send_std=5.291502622129181:send_sum=531.0:sstart_avg=37.666666666666664:sstart_max=64.0:sstart_min=16.0:sstart_std=24.33789911502908:sstart_sum=113.0],((b754e029-2147-5090-af5a-4f32467d0b63_5@MCPsignal.155.333:0.125881[&&NHX:Sample=rhiztom1:Type=capture:besthit=67.8:bitscore=210.0:capture_class=c__Chloroflexia:capture_domain=d__Bacteria:capture_family=f__Roseiflexaceae:capture_genus=g__SDU3-3:capture_order=o__Chloroflexales:capture_phylum=p__Chloroflexota:capture_species=s__SDU3-3 sp009268125:evalue=1.75e-69:gapopen=0.0:heptad=MCP-40H:length=174.0:mismatch=56.0:qcovhsp=97.8:qend=177.0:qstart=4.0:ref_name=GB_GCA_016719785.1_protein.faa_JADJYJ010000031.1_112@PF00015_full_PFAM.277.468:scovhsp=91.1:send=174.0:sstart=1.0],((30daf912-bd5d-5f3b-ae38-fb0fea2d0396_3@MCPsignal.413.459:0.424906[&&NHX:Sample=rhizpot1:Type=capture:capture_class=c__Bacilli:capture_domain=d__Bacteria:capture_family=f__Paenibacillaceae:capture_genus=g__Paenibacillus:capture_order=o__Paenibacillales:capture_phylum=p__Firmicutes:capture_species=s__Paenibacillus jilunlii:heptad=MCP-44H],10db38be-860c-44d8-a2c9-0d9aa842f12f_3@MCPsignal.260.372:1.3e-08[&&NHX:Sample=rhizpot1:Type=capture:besthit=67.0:bitscore=124.0:capture_class=c__Alphaproteobacteria:capture_domain=d__Bacteria:capture_family=f__Caulobacteraceae:capture_genus=g__CAIMFV01:capture_order=o__Caulobacterales:capture_phylum=p__Proteobacteria:capture_species=s__CAIMFV01 sp903874895:evalue=1.29e-36:gapopen=1.0:heptad=MCP-40H:length=112.0:mismatch=36.0:qcovhsp=99.1:qend=111.0:qstart=1.0:ref_name=GB_GCA_016719785.1_protein.faa_JADJYJ010000031.1_112@PF00015_full_PFAM.277.468:scovhsp=58.6:send=174.0:sstart=63.0])0.29:0.116102[&&NHX:Sample_counter=rhizpot1--2:Type_counter=capture--2:besthit_avg=67.0:besthit_max=67.0:besthit_min=67.0:besthit_std=0:besthit_sum=67.0:bitscore_avg=124.0:bitscore_max=124.0:bitscore_min=124.0:bitscore_std=0:bitscore_sum=124.0:capture_class_counter=c__Alphaproteobacteria--1||c__Bacilli--1:capture_domain_counter=d__Bacteria--2:capture_family_counter=f__Caulobacteraceae--1||f__Paenibacillaceae--1:capture_genus_counter=g__CAIMFV01--1||g__Paenibacillus--1:capture_order_counter=o__Caulobacterales--1||o__Paenibacillales--1:capture_phylum_counter=p__Firmicutes--1||p__Proteobacteria--1:capture_species_counter=s__CAIMFV01 sp903874895--1||s__Paenibacillus jilunlii--1:evalue_avg=1.29e-36:evalue_max=1.29e-36:evalue_min=1.29e-36:evalue_std=0:evalue_sum=1.29e-36:gapopen_avg=1.0:gapopen_max=1.0:gapopen_min=1.0:gapopen_std=0:gapopen_sum=1.0:gtdb_class_counter=:gtdb_domain_counter=:gtdb_family_counter=:gtdb_genus_counter=:gtdb_order_counter=:gtdb_phylum_counter=:gtdb_species_counter=:heptad_counter=MCP-40H--1||MCP-44H--1:lbd_counter=:length_avg=112.0:length_max=112.0:length_min=112.0:length_std=0:length_sum=112.0:mismatch_avg=36.0:mismatch_max=36.0:mismatch_min=36.0:mismatch_std=0:mismatch_sum=36.0:name=N137461:qcovhsp_avg=99.1:qcovhsp_max=99.1:qcovhsp_min=99.1:qcovhsp_std=0:qcovhsp_sum=99.1:qend_avg=111.0:qend_max=111.0:qend_min=111.0:qend_std=0:qend_sum=111.0:qstart_avg=1.0:qstart_max=1.0:qstart_min=1.0:qstart_std=0:qstart_sum=1.0:ref_name_counter=GB_GCA_016719785.1_protein.faa_JADJYJ010000031.1_112@PF00015_full_PFAM.277.468--1:scovhsp_avg=58.6:scovhsp_max=58.6:scovhsp_min=58.6:scovhsp_std=0:scovhsp_sum=58.6:send_avg=174.0:send_max=174.0:send_min=174.0:send_std=0:send_sum=174.0:sstart_avg=63.0:sstart_max=63.0:sstart_min=63.0:sstart_std=0:sstart_sum=63.0],(11754f75-d019-4b02-b2ec-6939352fc287_6@MCPsignal.21.142:0.0125285[&&NHX:Sample=rhizpot2:Type=capture:besthit=68.3:bitscore=144.0:capture_class=c__Clostridia:capture_domain=d__Bacteria:capture_family=f__Lachnospiraceae:capture_genus=g__CAG-632:capture_order=o__Lachnospirales:capture_phylum=p__Firmicutes_A:capture_species=s__CAG-632 sp000431515:evalue=2.47e-44:gapopen=0.0:heptad=MCP-40H:length=120.0:mismatch=38.0:qcovhsp=99.2:qend=121.0:qstart=2.0:ref_name=GB_GCA_016719785.1_protein.faa_JADJYJ010000031.1_112@PF00015_full_PFAM.277.468:scovhsp=62.8:send=176.0:sstart=57.0],6c97aa57-221f-52fb-aced-28e4e8c088b9_6@MCPsignal.225.369:5e-09[&&NHX:Sample=rhizpot3:Type=capture:besthit=72.0:bitscore=186.0:capture_class=c__Alphaproteobacteria:capture_domain=d__Bacteria:capture_family=f__Rhodobacteraceae:capture_genus=g__Sagittula:capture_order=o__Rhodobacterales:capture_phylum=p__Proteobacteria:capture_species=s__Sagittula marina:evalue=1.92e-60:gapopen=0.0:heptad=MCP-44H:length=143.0:mismatch=40.0:qcovhsp=99.3:qend=143.0:qstart=1.0:ref_name=GB_GCA_011362395.1_protein.faa_DSUH01000353.1_7@PF00015_full_PFAM.260.465:scovhsp=69.8:send=154.0:sstart=12.0])0.884:0.0430564[&&NHX:Sample_counter=rhizpot2--1||rhizpot3--1:Type_counter=capture--2:besthit_avg=70.15:besthit_max=72.0:besthit_min=68.3:besthit_std=2.616295090390228:besthit_sum=140.3:bitscore_avg=165.0:bitscore_max=186.0:bitscore_min=144.0:bitscore_std=29.698484809834994:bitscore_sum=330.0:capture_class_counter=c__Alphaproteobacteria--1||c__Clostridia--1:capture_domain_counter=d__Bacteria--2:capture_family_counter=f__Lachnospiraceae--1||f__Rhodobacteraceae--1:capture_genus_counter=g__CAG-632--1||g__Sagittula--1:capture_order_counter=o__Lachnospirales--1||o__Rhodobacterales--1:capture_phylum_counter=p__Firmicutes_A--1||p__Proteobacteria--1:capture_species_counter=s__CAG-632 sp000431515--1||s__Sagittula marina--1:evalue_avg=1.235e-44:evalue_max=2.47e-44:evalue_min=1.92e-60:evalue_std=1.746553749530772e-44:evalue_sum=2.47e-44:gapopen_avg=0.0:gapopen_max=0.0:gapopen_min=0.0:gapopen_std=0.0:gapopen_sum=0.0:gtdb_class_counter=:gtdb_domain_counter=:gtdb_family_counter=:gtdb_genus_counter=:gtdb_order_counter=:gtdb_phylum_counter=:gtdb_species_counter=:heptad_counter=MCP-40H--1||MCP-44H--1:lbd_counter=:length_avg=131.5:length_max=143.0:length_min=120.0:length_std=16.263455967290593:length_sum=263.0:mismatch_avg=39.0:mismatch_max=40.0:mismatch_min=38.0:mismatch_std=1.4142135623730951:mismatch_sum=78.0:name=N137464:qcovhsp_avg=99.25:qcovhsp_max=99.3:qcovhsp_min=99.2:qcovhsp_std=0.07071067811865074:qcovhsp_sum=198.5:qend_avg=132.0:qend_max=143.0:qend_min=121.0:qend_std=15.556349186104045:qend_sum=264.0:qstart_avg=1.5:qstart_max=2.0:qstart_min=1.0:qstart_std=0.7071067811865476:qstart_sum=3.0:ref_name_counter=GB_GCA_011362395.1_protein.faa_DSUH01000353.1_7@PF00015_full_PFAM.260.465--1||GB_GCA_016719785.1_protein.faa_JADJYJ010000031.1_112@PF00015_full_PFAM.277.468--1:scovhsp_avg=66.3:scovhsp_max=69.8:scovhsp_min=62.8:scovhsp_std=4.949747468305833:scovhsp_sum=132.6:send_avg=165.0:send_max=176.0:send_min=154.0:send_std=15.556349186104045:send_sum=330.0:sstart_avg=34.5:sstart_max=57.0:sstart_min=12.0:sstart_std=31.81980515339464:sstart_sum=69.0])0.689:0.0138937[&&NHX:Sample_counter=rhizpot1--2||rhizpot2--1||rhizpot3--1:Type_counter=capture--4:besthit_avg=69.10000000000001:besthit_max=72.0:besthit_min=67.0:besthit_std=2.5942243542145698:besthit_sum=207.3:bitscore_avg=151.33333333333334:bitscore_max=186.0:bitscore_min=124.0:bitscore_std=31.64385143014885:bitscore_sum=454.0:capture_class_counter=c__Alphaproteobacteria--2||c__Bacilli--1||c__Clostridia--1:capture_domain_counter=d__Bacteria--4:capture_family_counter=f__Caulobacteraceae--1||f__Lachnospiraceae--1||f__Paenibacillaceae--1||f__Rhodobacteraceae--1:capture_genus_counter=g__CAG-632--1||g__CAIMFV01--1||g__Paenibacillus--1||g__Sagittula--1:capture_order_counter=o__Caulobacterales--1||o__Lachnospirales--1||o__Paenibacillales--1||o__Rhodobacterales--1:capture_phylum_counter=p__Firmicutes--1||p__Firmicutes_A--1||p__Proteobacteria--2:capture_species_counter=s__CAG-632 sp000431515--1||s__CAIMFV01 sp903874895--1||s__Paenibacillus jilunlii--1||s__Sagittula marina--1:evalue_avg=4.300000082333333e-37:evalue_max=1.29e-36:evalue_min=1.92e-60:evalue_std=7.447818401243415e-37:evalue_sum=1.2900000246999999e-36:gapopen_avg=0.3333333333333333:gapopen_max=1.0:gapopen_min=0.0:gapopen_std=0.5773502691896258:gapopen_sum=1.0:gtdb_class_counter=:gtdb_domain_counter=:gtdb_family_counter=:gtdb_genus_counter=:gtdb_order_counter=:gtdb_phylum_counter=:gtdb_species_counter=:heptad_counter=MCP-40H--2||MCP-44H--2:lbd_counter=:length_avg=125.0:length_max=143.0:length_min=112.0:length_std=16.09347693943108:length_sum=375.0:mismatch_avg=38.0:mismatch_max=40.0:mismatch_min=36.0:mismatch_std=2.0:mismatch_sum=114.0:name=N137465:qcovhsp_avg=99.2:qcovhsp_max=99.3:qcovhsp_min=99.1:qcovhsp_std=0.10000000000000142:qcovhsp_sum=297.6:qend_avg=125.0:qend_max=143.0:qend_min=111.0:qend_std=16.3707055437449:qend_sum=375.0:qstart_avg=1.3333333333333333:qstart_max=2.0:qstart_min=1.0:qstart_std=0.5773502691896257:qstart_sum=4.0:ref_name_counter=GB_GCA_011362395.1_protein.faa_DSUH01000353.1_7@PF00015_full_PFAM.260.465--1||GB_GCA_016719785.1_protein.faa_JADJYJ010000031.1_112@PF00015_full_PFAM.277.468--2:scovhsp_avg=63.73333333333333:scovhsp_max=69.8:scovhsp_min=58.6:scovhsp_std=5.658032638058331:scovhsp_sum=191.2:send_avg=168.0:send_max=176.0:send_min=154.0:send_std=12.165525060596439:send_sum=504.0:sstart_avg=44.0:sstart_max=63.0:sstart_min=12.0:sstart_std=27.874719729532707:sstart_sum=132.0])0.946:0.0481676[&&NHX:Sample_counter=rhizpot1--2||rhizpot2--1||rhizpot3--1||rhiztom1--1:Type_counter=capture--5:besthit_avg=68.775:besthit_max=72.0:besthit_min=67.0:besthit_std=2.215663933602447:besthit_sum=275.1:bitscore_avg=166.0:bitscore_max=210.0:bitscore_min=124.0:bitscore_std=39.08964057138413:bitscore_sum=664.0:capture_class_counter=c__Alphaproteobacteria--2||c__Bacilli--1||c__Chloroflexia--1||c__Clostridia--1:capture_domain_counter=d__Bacteria--5:capture_family_counter=f__Caulobacteraceae--1||f__Lachnospiraceae--1||f__Paenibacillaceae--1||f__Rhodobacteraceae--1||f__Roseiflexaceae--1:capture_genus_counter=g__CAG-632--1||g__CAIMFV01--1||g__Paenibacillus--1||g__SDU3-3--1||g__Sagittula--1:capture_order_counter=o__Caulobacterales--1||o__Chloroflexales--1||o__Lachnospirales--1||o__Paenibacillales--1||o__Rhodobacterales--1:capture_phylum_counter=p__Chloroflexota--1||p__Firmicutes--1||p__Firmicutes_A--1||p__Proteobacteria--2:capture_species_counter=s__CAG-632 sp000431515--1||s__CAIMFV01 sp903874895--1||s__Paenibacillus jilunlii--1||s__SDU3-3 sp009268125--1||s__Sagittula marina--1:evalue_avg=3.2250000617499998e-37:evalue_max=1.29e-36:evalue_min=1.75e-69:evalue_std=6.4499999588333345e-37:evalue_sum=1.2900000246999999e-36:gapopen_avg=0.25:gapopen_max=1.0:gapopen_min=0.0:gapopen_std=0.5:gapopen_sum=1.0:gtdb_class_counter=:gtdb_domain_counter=:gtdb_family_counter=:gtdb_genus_counter=:gtdb_order_counter=:gtdb_phylum_counter=:gtdb_species_counter=:heptad_counter=MCP-40H--3||MCP-44H--2:lbd_counter=:length_avg=137.25:length_max=174.0:length_min=112.0:length_std=27.801378862687127:length_sum=549.0:mismatch_avg=42.5:mismatch_max=56.0:mismatch_min=36.0:mismatch_std=9.146948489341495:mismatch_sum=170.0:name=N137466:qcovhsp_avg=98.85:qcovhsp_max=99.3:qcovhsp_min=97.8:qcovhsp_std=0.7047458170621997:qcovhsp_sum=395.4:qend_avg=138.0:qend_max=177.0:qend_min=111.0:qend_std=29.23468259904093:qend_sum=552.0:qstart_avg=2.0:qstart_max=4.0:qstart_min=1.0:qstart_std=1.4142135623730951:qstart_sum=8.0:ref_name_counter=GB_GCA_011362395.1_protein.faa_DSUH01000353.1_7@PF00015_full_PFAM.260.465--1||GB_GCA_016719785.1_protein.faa_JADJYJ010000031.1_112@PF00015_full_PFAM.277.468--3:scovhsp_avg=70.575:scovhsp_max=91.1:scovhsp_min=58.6:scovhsp_std=14.442154733049124:scovhsp_sum=282.3:send_avg=169.5:send_max=176.0:send_min=154.0:send_std=10.376254944182254:send_sum=678.0:sstart_avg=33.25:sstart_max=63.0:sstart_min=1.0:sstart_std=31.308944408906537:sstart_sum=133.0],(29ad3458-3d7f-4238-b6fa-40033c102a1f_1@MCPsignal.514.695:0.0143412[&&NHX:Sample=rhizpot1:Type=capture:besthit=72.6:bitscore=227.0:capture_class=c__Bacilli:capture_domain=d__Bacteria:capture_family=f__NBRC-103111:capture_genus=g__Paenibacillus_AB:capture_order=o__Paenibacillales:capture_phylum=p__Firmicutes:capture_species=s__Paenibacillus_AB sp014705615:evalue=4.03e-76:gapopen=0.0:heptad=MCP-40H:length=175.0:mismatch=48.0:qcovhsp=96.7:qend=181.0:qstart=7.0:ref_name=GB_GCA_016719785.1_protein.faa_JADJYJ010000031.1_112@PF00015_full_PFAM.277.468:scovhsp=91.6:send=176.0:sstart=2.0],e41fee68-4d35-4578-abdc-ce13116b4824_2@MCPsignal.230.326:5e-09[&&NHX:Sample=rhizpot1:Type=capture:capture_class=c__Gammaproteobacteria:capture_domain=d__Bacteria:capture_family=f__Burkholderiaceae:capture_genus=g__Burkholderia:capture_order=o__Burkholderiales:capture_phylum=p__Proteobacteria:capture_species=s__Burkholderia ubonensis:heptad=MCP-44H])0.883:0.0386307[&&NHX:Sample_counter=rhizpot1--2:Type_counter=capture--2:besthit_avg=72.6:besthit_max=72.6:besthit_min=72.6:besthit_std=0:besthit_sum=72.6:bitscore_avg=227.0:bitscore_max=227.0:bitscore_min=227.0:bitscore_std=0:bitscore_sum=227.0:capture_class_counter=c__Bacilli--1||c__Gammaproteobacteria--1:capture_domain_counter=d__Bacteria--2:capture_family_counter=f__Burkholderiaceae--1||f__NBRC-103111--1:capture_genus_counter=g__Burkholderia--1||g__Paenibacillus_AB--1:capture_order_counter=o__Burkholderiales--1||o__Paenibacillales--1:capture_phylum_counter=p__Firmicutes--1||p__Proteobacteria--1:capture_species_counter=s__Burkholderia ubonensis--1||s__Paenibacillus_AB sp014705615--1:evalue_avg=4.03e-76:evalue_max=4.03e-76:evalue_min=4.03e-76:evalue_std=0:evalue_sum=4.03e-76:gapopen_avg=0.0:gapopen_max=0.0:gapopen_min=0.0:gapopen_std=0:gapopen_sum=0.0:gtdb_class_counter=:gtdb_domain_counter=:gtdb_family_counter=:gtdb_genus_counter=:gtdb_order_counter=:gtdb_phylum_counter=:gtdb_species_counter=:heptad_counter=MCP-40H--1||MCP-44H--1:lbd_counter=:length_avg=175.0:length_max=175.0:length_min=175.0:length_std=0:length_sum=175.0:mismatch_avg=48.0:mismatch_max=48.0:mismatch_min=48.0:mismatch_std=0:mismatch_sum=48.0:name=N137469:qcovhsp_avg=96.7:qcovhsp_max=96.7:qcovhsp_min=96.7:qcovhsp_std=0:qcovhsp_sum=96.7:qend_avg=181.0:qend_max=181.0:qend_min=181.0:qend_std=0:qend_sum=181.0:qstart_avg=7.0:qstart_max=7.0:qstart_min=7.0:qstart_std=0:qstart_sum=7.0:ref_name_counter=GB_GCA_016719785.1_protein.faa_JADJYJ010000031.1_112@PF00015_full_PFAM.277.468--1:scovhsp_avg=91.6:scovhsp_max=91.6:scovhsp_min=91.6:scovhsp_std=0:scovhsp_sum=91.6:send_avg=176.0:send_max=176.0:send_min=176.0:send_std=0:send_sum=176.0:sstart_avg=2.0:sstart_max=2.0:sstart_min=2.0:sstart_std=0:sstart_sum=2.0])0.696:0.0284362[&&NHX:Sample_counter=rhizpot1--4||rhizpot2--1||rhizpot3--1||rhiztom1--1:Type_counter=capture--7:besthit_avg=69.53999999999999:besthit_max=72.6:besthit_min=67.0:besthit_std=2.5706030420895396:besthit_sum=347.7:bitscore_avg=178.2:bitscore_max=227.0:bitscore_min=124.0:bitscore_std=43.476430396250336:bitscore_sum=891.0:capture_class_counter=c__Alphaproteobacteria--2||c__Bacilli--2||c__Chloroflexia--1||c__Clostridia--1||c__Gammaproteobacteria--1:capture_domain_counter=d__Bacteria--7:capture_family_counter=f__Burkholderiaceae--1||f__Caulobacteraceae--1||f__Lachnospiraceae--1||f__NBRC-103111--1||f__Paenibacillaceae--1||f__Rhodobacteraceae--1||f__Roseiflexaceae--1:capture_genus_counter=g__Burkholderia--1||g__CAG-632--1||g__CAIMFV01--1||g__Paenibacillus--1||g__Paenibacillus_AB--1||g__SDU3-3--1||g__Sagittula--1:capture_order_counter=o__Burkholderiales--1||o__Caulobacterales--1||o__Chloroflexales--1||o__Lachnospirales--1||o__Paenibacillales--2||o__Rhodobacterales--1:capture_phylum_counter=p__Chloroflexota--1||p__Firmicutes--2||p__Firmicutes_A--1||p__Proteobacteria--3:capture_species_counter=s__Burkholderia ubonensis--1||s__CAG-632 sp000431515--1||s__CAIMFV01 sp903874895--1||s__Paenibacillus jilunlii--1||s__Paenibacillus_AB sp014705615--1||s__SDU3-3 sp009268125--1||s__Sagittula marina--1:evalue_avg=2.5800000494e-37:evalue_max=1.29e-36:evalue_min=4.03e-76:evalue_std=5.769055354334019e-37:evalue_sum=1.2900000246999999e-36:gapopen_avg=0.2:gapopen_max=1.0:gapopen_min=0.0:gapopen_std=0.44721359549995804:gapopen_sum=1.0:gtdb_class_counter=:gtdb_domain_counter=:gtdb_family_counter=:gtdb_genus_counter=:gtdb_order_counter=:gtdb_phylum_counter=:gtdb_species_counter=:heptad_counter=MCP-40H--4||MCP-44H--3:lbd_counter=:length_avg=144.8:length_max=175.0:length_min=112.0:length_std=29.4057817444121:length_sum=724.0:mismatch_avg=43.6:mismatch_max=56.0:mismatch_min=36.0:mismatch_std=8.294576541331088:mismatch_sum=218.0:name=N137470:qcovhsp_avg=98.41999999999999:qcovhsp_max=99.3:qcovhsp_min=96.7:qcovhsp_std=1.1388590782006334:qcovhsp_sum=492.09999999999997:qend_avg=146.6:qend_max=181.0:qend_min=111.0:qend_std=31.793081008294873:qend_sum=733.0:qstart_avg=3.0:qstart_max=7.0:qstart_min=1.0:qstart_std=2.5495097567963922:qstart_sum=15.0:ref_name_counter=GB_GCA_011362395.1_protein.faa_DSUH01000353.1_7@PF00015_full_PFAM.260.465--1||GB_GCA_016719785.1_protein.faa_JADJYJ010000031.1_112@PF00015_full_PFAM.277.468--4:scovhsp_avg=74.78:scovhsp_max=91.6:scovhsp_min=58.6:scovhsp_std=15.647427903652407:scovhsp_sum=373.90000000000003:send_avg=170.8:send_max=176.0:send_min=154.0:send_std=9.444575162494077:send_sum=854.0:sstart_avg=27.0:sstart_max=63.0:sstart_min=1.0:sstart_std=30.504098085339287:sstart_sum=135.0])0.558:0.0297348[&&NHX:Sample_counter=rhizpot1--5||rhizpot2--1||rhizpot3--4||rhiztom1--1||rhiztom2--1:Type_counter=capture--12:besthit_avg=70.5:besthit_max=75.5:besthit_min=67.0:besthit_std=2.9272122281398434:besthit_sum=564.0:bitscore_avg=178.75:bitscore_max=227.0:bitscore_min=124.0:bitscore_std=38.410378061887684:bitscore_sum=1430.0:capture_class_counter=c__Alphaproteobacteria--2||c__Bacilli--5||c__Chloroflexia--1||c__Clostridia--1||c__Gammaproteobacteria--2||c__Spirochaetia--1:capture_domain_counter=d__Bacteria--12:capture_family_counter=f__Burkholderiaceae--2||f__Caulobacteraceae--1||f__Exiguobacteraceae--1||f__Lachnospiraceae--1||f__NBRC-103111--3||f__Paenibacillaceae--1||f__Rhodobacteraceae--1||f__Roseiflexaceae--1||f__Termitinemataceae--1:capture_genus_counter=g__Burkholderia--2||g__CAG-632--1||g__CAIMFV01--1||g__Exiguobacterium--1||g__Paenibacillus--1||g__Paenibacillus_AA--2||g__Paenibacillus_AB--1||g__SDU3-3--1||g__Sagittula--1||g__UBA12037--1:capture_order_counter=o__Burkholderiales--2||o__Caulobacterales--1||o__Chloroflexales--1||o__Exiguobacterales--1||o__Lachnospirales--1||o__Paenibacillales--4||o__Rhodobacterales--1||o__Treponematales--1:capture_phylum_counter=p__Chloroflexota--1||p__Firmicutes--5||p__Firmicutes_A--1||p__Proteobacteria--4||p__Spirochaetota--1:capture_species_counter=s__Burkholderia sp000949135--1||s__Burkholderia ubonensis--1||s__CAG-632 sp000431515--1||s__CAIMFV01 sp903874895--1||s__Exiguobacterium sp018617485--1||s__Paenibacillus jilunlii--1||s__Paenibacillus_AA koleovorans--2||s__Paenibacillus_AB sp014705615--1||s__SDU3-3 sp009268125--1||s__Sagittula marina--1||s__UBA12037 sp003527485--1:evalue_avg=1.6125115933749998e-37:evalue_max=1.29e-36:evalue_min=4.03e-76:evalue_std=4.5608340543370865e-37:evalue_sum=1.2900092746999999e-36:gapopen_avg=0.125:gapopen_max=1.0:gapopen_min=0.0:gapopen_std=0.3535533905932738:gapopen_sum=1.0:gtdb_class_counter=:gtdb_domain_counter=:gtdb_family_counter=:gtdb_genus_counter=:gtdb_order_counter=:gtdb_phylum_counter=:gtdb_species_counter=:heptad_counter=MCP-40H--6||MCP-44H--6:lbd_counter=:length_avg=143.125:length_max=175.0:length_min=110.0:length_std=27.226234722099512:length_sum=1145.0:mismatch_avg=42.0:mismatch_max=56.0:mismatch_min=31.0:mismatch_std=8.928285709714139:mismatch_sum=336.0:name=N137471:qcovhsp_avg=98.225:qcovhsp_max=100.0:qcovhsp_min=95.5:qcovhsp_std=1.5097303448913357:qcovhsp_sum=785.8:qend_avg=144.375:qend_max=181.0:qend_min=110.0:qend_std=28.928174600452856:qend_sum=1155.0:qstart_avg=2.375:qstart_max=7.0:qstart_min=1.0:qstart_std=2.1339098923270936:qstart_sum=19.0:ref_name_counter=GB_GCA_003222245.1_protein.faa_QHVH01000002.1_28@PF00015_full_PFAM.260.464--1||GB_GCA_011362395.1_protein.faa_DSUH01000353.1_7@PF00015_full_PFAM.260.465--1||GB_GCA_016719785.1_protein.faa_JADJYJ010000031.1_112@PF00015_full_PFAM.277.468--6:scovhsp_avg=73.6:scovhsp_max=91.6:scovhsp_min=57.6:scovhsp_std=13.739723432442151:scovhsp_sum=588.8:send_avg=173.125:send_max=183.0:send_min=154.0:send_std=8.322731351116479:send_sum=1385.0:sstart_avg=31.0:sstart_max=64.0:sstart_min=1.0:sstart_std=27.04493615131253:sstart_sum=248.0],(d8b02b91-a9f1-4ee4-a96f-589716a060ec_3@MCPsignal.91.241:0.00759185[&&NHX:Sample=rhiztom3:Type=capture:besthit=74.3:bitscore=199.0:capture_class=c__Halobacteria:capture_domain=d__Archaea:capture_family=f__Natrialbaceae:capture_genus=g__Natrarchaeobaculum:capture_order=o__Halobacteriales:capture_phylum=p__Halobacteriota:capture_species=s__Natrarchaeobaculum sulfurireducens:evalue=1.07e-65:gapopen=0.0:heptad=MCP-44H:length=144.0:mismatch=37.0:qcovhsp=96.0:qend=149.0:qstart=6.0:ref_name=GB_GCA_016719785.1_protein.faa_JADJYJ010000031.1_112@PF00015_full_PFAM.277.468:scovhsp=75.4:send=145.0:sstart=2.0],54fdc723-42f9-4b35-9d13-12d25130395a_3@MCPsignal.80.224:0.0102369[&&NHX:Sample=rhiztom3:Type=capture:besthit=74.3:bitscore=192.0:capture_class=c__Halobacteria:capture_domain=d__Archaea:capture_family=f__Natrialbaceae:capture_genus=g__Natrarchaeobaculum:capture_order=o__Halobacteriales:capture_phylum=p__Halobacteriota:capture_species=s__Natrarchaeobaculum sulfurireducens:evalue=6.5e-63:gapopen=0.0:heptad=MCP-44H:length=144.0:mismatch=37.0:qcovhsp=100.0:qend=144.0:qstart=1.0:ref_name=GB_GCA_016719785.1_protein.faa_JADJYJ010000031.1_112@PF00015_full_PFAM.277.468:scovhsp=75.4:send=176.0:sstart=33.0])0.989:0.0769239[&&NHX:Sample_counter=rhiztom3--2:Type_counter=capture--2:besthit_avg=74.3:besthit_max=74.3:besthit_min=74.3:besthit_std=0.0:besthit_sum=148.6:bitscore_avg=195.5:bitscore_max=199.0:bitscore_min=192.0:bitscore_std=4.949747468305833:bitscore_sum=391.0:capture_class_counter=c__Halobacteria--2:capture_domain_counter=d__Archaea--2:capture_family_counter=f__Natrialbaceae--2:capture_genus_counter=g__Natrarchaeobaculum--2:capture_order_counter=o__Halobacteriales--2:capture_phylum_counter=p__Halobacteriota--2:capture_species_counter=s__Natrarchaeobaculum sulfurireducens--2:evalue_avg=3.25535e-63:evalue_max=6.5e-63:evalue_min=1.07e-65:evalue_std=4.5886280351538626e-63:evalue_sum=6.5107e-63:gapopen_avg=0.0:gapopen_max=0.0:gapopen_min=0.0:gapopen_std=0.0:gapopen_sum=0.0:gtdb_class_counter=:gtdb_domain_counter=:gtdb_family_counter=:gtdb_genus_counter=:gtdb_order_counter=:gtdb_phylum_counter=:gtdb_species_counter=:heptad_counter=MCP-44H--2:lbd_counter=:length_avg=144.0:length_max=144.0:length_min=144.0:length_std=0.0:length_sum=288.0:mismatch_avg=37.0:mismatch_max=37.0:mismatch_min=37.0:mismatch_std=0.0:mismatch_sum=74.0:name=N137474:qcovhsp_avg=98.0:qcovhsp_max=100.0:qcovhsp_min=96.0:qcovhsp_std=2.8284271247461903:qcovhsp_sum=196.0:qend_avg=146.5:qend_max=149.0:qend_min=144.0:qend_std=3.5355339059327378:qend_sum=293.0:qstart_avg=3.5:qstart_max=6.0:qstart_min=1.0:qstart_std=3.5355339059327378:qstart_sum=7.0:ref_name_counter=GB_GCA_016719785.1_protein.faa_JADJYJ010000031.1_112@PF00015_full_PFAM.277.468--2:scovhsp_avg=75.4:scovhsp_max=75.4:scovhsp_min=75.4:scovhsp_std=0.0:scovhsp_sum=150.8:send_avg=160.5:send_max=176.0:send_min=145.0:send_std=21.920310216782973:send_sum=321.0:sstart_avg=17.5:sstart_max=33.0:sstart_min=2.0:sstart_std=21.920310216782973:sstart_sum=35.0])0.773:0.0413771[&&NHX:Sample_counter=rhizpot1--5||rhizpot2--1||rhizpot3--4||rhiztom1--1||rhiztom2--1||rhiztom3--2:Type_counter=capture--14:besthit_avg=71.25999999999999:besthit_max=75.5:besthit_min=67.0:besthit_std=3.038347504081051:besthit_sum=712.5999999999999:bitscore_avg=182.1:bitscore_max=227.0:bitscore_min=124.0:bitscore_std=34.642459496981445:bitscore_sum=1821.0:capture_class_counter=c__Alphaproteobacteria--2||c__Bacilli--5||c__Chloroflexia--1||c__Clostridia--1||c__Gammaproteobacteria--2||c__Halobacteria--2||c__Spirochaetia--1:capture_domain_counter=d__Archaea--2||d__Bacteria--12:capture_family_counter=f__Burkholderiaceae--2||f__Caulobacteraceae--1||f__Exiguobacteraceae--1||f__Lachnospiraceae--1||f__NBRC-103111--3||f__Natrialbaceae--2||f__Paenibacillaceae--1||f__Rhodobacteraceae--1||f__Roseiflexaceae--1||f__Termitinemataceae--1:capture_genus_counter=g__Burkholderia--2||g__CAG-632--1||g__CAIMFV01--1||g__Exiguobacterium--1||g__Natrarchaeobaculum--2||g__Paenibacillus--1||g__Paenibacillus_AA--2||g__Paenibacillus_AB--1||g__SDU3-3--1||g__Sagittula--1||g__UBA12037--1:capture_order_counter=o__Burkholderiales--2||o__Caulobacterales--1||o__Chloroflexales--1||o__Exiguobacterales--1||o__Halobacteriales--2||o__Lachnospirales--1||o__Paenibacillales--4||o__Rhodobacterales--1||o__Treponematales--1:capture_phylum_counter=p__Chloroflexota--1||p__Firmicutes--5||p__Firmicutes_A--1||p__Halobacteriota--2||p__Proteobacteria--4||p__Spirochaetota--1:capture_species_counter=s__Burkholderia sp000949135--1||s__Burkholderia ubonensis--1||s__CAG-632 sp000431515--1||s__CAIMFV01 sp903874895--1||s__Exiguobacterium sp018617485--1||s__Natrarchaeobaculum sulfurireducens--2||s__Paenibacillus jilunlii--1||s__Paenibacillus_AA koleovorans--2||s__Paenibacillus_AB sp014705615--1||s__SDU3-3 sp009268125--1||s__Sagittula marina--1||s__UBA12037 sp003527485--1:evalue_avg=1.2900092747e-37:evalue_max=1.29e-36:evalue_min=4.03e-76:evalue_std=4.079334922923317e-37:evalue_sum=1.2900092746999999e-36:gapopen_avg=0.1:gapopen_max=1.0:gapopen_min=0.0:gapopen_std=0.31622776601683794:gapopen_sum=1.0:gtdb_class_counter=:gtdb_domain_counter=:gtdb_family_counter=:gtdb_genus_counter=:gtdb_order_counter=:gtdb_phylum_counter=:gtdb_species_counter=:heptad_counter=MCP-40H--6||MCP-44H--8:lbd_counter=:length_avg=143.3:length_max=175.0:length_min=110.0:length_std=24.01411621896125:length_sum=1433.0:mismatch_avg=41.0:mismatch_max=56.0:mismatch_min=31.0:mismatch_std=8.151346173758322:mismatch_sum=410.0:name=N137475:qcovhsp_avg=98.17999999999999:qcovhsp_max=100.0:qcovhsp_min=95.5:qcovhsp_std=1.6342174477916531:qcovhsp_sum=981.8:qend_avg=144.8:qend_max=181.0:qend_min=110.0:qend_std=25.555169079203264:qend_sum=1448.0:qstart_avg=2.6:qstart_max=7.0:qstart_min=1.0:qstart_std=2.2705848487901865:qstart_sum=26.0:ref_name_counter=GB_GCA_003222245.1_protein.faa_QHVH01000002.1_28@PF00015_full_PFAM.260.464--1||GB_GCA_011362395.1_protein.faa_DSUH01000353.1_7@PF00015_full_PFAM.260.465--1||GB_GCA_016719785.1_protein.faa_JADJYJ010000031.1_112@PF00015_full_PFAM.277.468--8:scovhsp_avg=73.96000000000001:scovhsp_max=91.6:scovhsp_min=57.6:scovhsp_std=12.141041507584465:scovhsp_sum=739.6:send_avg=170.6:send_max=183.0:send_min=145.0:send_std=11.64474130240771:send_sum=1706.0:sstart_avg=28.3:sstart_max=64.0:sstart_min=1.0:sstart_std=25.586671877713556:sstart_sum=283.0])0.486:0.0144913[&&NHX:Sample_counter=rhizpot1--5||rhizpot2--1||rhizpot3--4||rhiztom1--1||rhiztom2--2||rhiztom3--2:Type_counter=capture--15:besthit_avg=72.45454545454544:besthit_max=84.4:besthit_min=67.0:besthit_std=4.899461937062813:besthit_sum=796.9999999999999:bitscore_avg=178.9090909090909:bitscore_max=227.0:bitscore_min=124.0:bitscore_std=34.526669533722895:bitscore_sum=1968.0:capture_class_counter=c__Alphaproteobacteria--3||c__Bacilli--5||c__Chloroflexia--1||c__Clostridia--1||c__Gammaproteobacteria--2||c__Halobacteria--2||c__Spirochaetia--1:capture_domain_counter=d__Archaea--2||d__Bacteria--13:capture_family_counter=f__Burkholderiaceae--2||f__Caulobacteraceae--1||f__Exiguobacteraceae--1||f__Lachnospiraceae--1||f__NBRC-103111--3||f__Natrialbaceae--2||f__Paenibacillaceae--1||f__Rhodobacteraceae--1||f__Roseiflexaceae--1||f__Sphingomonadaceae--1||f__Termitinemataceae--1:capture_genus_counter=g__Burkholderia--2||g__CAG-632--1||g__CAIMFV01--1||g__Exiguobacterium--1||g__Natrarchaeobaculum--2||g__Paenibacillus--1||g__Paenibacillus_AA--2||g__Paenibacillus_AB--1||g__SDU3-3--1||g__Sagittula--1||g__Sphingomonas--1||g__UBA12037--1:capture_order_counter=o__Burkholderiales--2||o__Caulobacterales--1||o__Chloroflexales--1||o__Exiguobacterales--1||o__Halobacteriales--2||o__Lachnospirales--1||o__Paenibacillales--4||o__Rhodobacterales--1||o__Sphingomonadales--1||o__Treponematales--1:capture_phylum_counter=p__Chloroflexota--1||p__Firmicutes--5||p__Firmicutes_A--1||p__Halobacteriota--2||p__Proteobacteria--5||p__Spirochaetota--1:capture_species_counter=s__Burkholderia sp000949135--1||s__Burkholderia ubonensis--1||s__CAG-632 sp000431515--1||s__CAIMFV01 sp903874895--1||s__Exiguobacterium sp018617485--1||s__Natrarchaeobaculum sulfurireducens--2||s__Paenibacillus jilunlii--1||s__Paenibacillus_AA koleovorans--2||s__Paenibacillus_AB sp014705615--1||s__SDU3-3 sp009268125--1||s__Sagittula marina--1||s__Sphingomonas sp017744835--1||s__UBA12037 sp003527485--1:evalue_avg=1.1727357044699998e-37:evalue_max=1.29e-36:evalue_min=4.03e-76:evalue_std=3.8894935486593895e-37:evalue_sum=1.2900092749169998e-36:gapopen_avg=0.09090909090909091:gapopen_max=1.0:gapopen_min=0.0:gapopen_std=0.3015113445777636:gapopen_sum=1.0:gtdb_class_counter=:gtdb_domain_counter=:gtdb_family_counter=:gtdb_genus_counter=:gtdb_order_counter=:gtdb_phylum_counter=:gtdb_species_counter=:heptad_counter=MCP-40H--6||MCP-44H--9:lbd_counter=:length_avg=139.0:length_max=175.0:length_min=96.0:length_std=26.877499883731744:length_sum=1529.0:mismatch_avg=38.63636363636363:mismatch_max=56.0:mismatch_min=15.0:mismatch_std=11.011564169296996:mismatch_sum=425.0:name=N137476:qcovhsp_avg=98.34545454545454:qcovhsp_max=100.0:qcovhsp_min=95.5:qcovhsp_std=1.644605506718031:qcovhsp_sum=1081.8:qend_avg=140.36363636363637:qend_max=181.0:qend_min=96.0:qend_std=28.359381965313446:qend_sum=1544.0:qstart_avg=2.4545454545454546:qstart_max=7.0:qstart_min=1.0:qstart_std=2.2074254852038093:qstart_sum=27.0:ref_name_counter=GB_GCA_003222245.1_protein.faa_QHVH01000002.1_28@PF00015_full_PFAM.260.464--1||GB_GCA_011362395.1_protein.faa_DSUH01000353.1_7@PF00015_full_PFAM.260.465--1||GB_GCA_016719785.1_protein.faa_JADJYJ010000031.1_112@PF00015_full_PFAM.277.468--8||RS_GCF_014697575.1_protein.faa_NZ_JACJSC010000011.1_84@PF00015_full_PFAM.313.484--1:scovhsp_avg=72.33636363636364:scovhsp_max=91.6:scovhsp_min=56.1:scovhsp_std=12.714658684154498:scovhsp_sum=795.7:send_avg=164.27272727272728:send_max=183.0:send_min=101.0:send_std=23.715357509811692:send_sum=1807.0:sstart_avg=26.272727272727273:sstart_max=64.0:sstart_min=1.0:sstart_std=25.187659315986107:sstart_sum=289.0])0.75:0.0336449[&&NHX:Sample_counter=rhizpot1--5||rhizpot2--1||rhizpot3--5||rhiztom1--1||rhiztom2--2||rhiztom3--2:Type_counter=capture--16:besthit_avg=72.45454545454544:besthit_max=84.4:besthit_min=67.0:besthit_std=4.899461937062813:besthit_sum=796.9999999999999:bitscore_avg=178.9090909090909:bitscore_max=227.0:bitscore_min=124.0:bitscore_std=34.526669533722895:bitscore_sum=1968.0:capture_class_counter=c__Alphaproteobacteria--4||c__Bacilli--5||c__Chloroflexia--1||c__Clostridia--1||c__Gammaproteobacteria--2||c__Halobacteria--2||c__Spirochaetia--1:capture_domain_counter=d__Archaea--2||d__Bacteria--14:capture_family_counter=f__Azospirillaceae--1||f__Burkholderiaceae--2||f__Caulobacteraceae--1||f__Exiguobacteraceae--1||f__Lachnospiraceae--1||f__NBRC-103111--3||f__Natrialbaceae--2||f__Paenibacillaceae--1||f__Rhodobacteraceae--1||f__Roseiflexaceae--1||f__Sphingomonadaceae--1||f__Termitinemataceae--1:capture_genus_counter=g__BOG-933--1||g__Burkholderia--2||g__CAG-632--1||g__CAIMFV01--1||g__Exiguobacterium--1||g__Natrarchaeobaculum--2||g__Paenibacillus--1||g__Paenibacillus_AA--2||g__Paenibacillus_AB--1||g__SDU3-3--1||g__Sagittula--1||g__Sphingomonas--1||g__UBA12037--1:capture_order_counter=o__Azospirillales--1||o__Burkholderiales--2||o__Caulobacterales--1||o__Chloroflexales--1||o__Exiguobacterales--1||o__Halobacteriales--2||o__Lachnospirales--1||o__Paenibacillales--4||o__Rhodobacterales--1||o__Sphingomonadales--1||o__Treponematales--1:capture_phylum_counter=p__Chloroflexota--1||p__Firmicutes--5||p__Firmicutes_A--1||p__Halobacteriota--2||p__Proteobacteria--6||p__Spirochaetota--1:capture_species_counter=s__BOG-933 sp003165295--1||s__Burkholderia sp000949135--1||s__Burkholderia ubonensis--1||s__CAG-632 sp000431515--1||s__CAIMFV01 sp903874895--1||s__Exiguobacterium sp018617485--1||s__Natrarchaeobaculum sulfurireducens--2||s__Paenibacillus jilunlii--1||s__Paenibacillus_AA koleovorans--2||s__Paenibacillus_AB sp014705615--1||s__SDU3-3 sp009268125--1||s__Sagittula marina--1||s__Sphingomonas sp017744835--1||s__UBA12037 sp003527485--1:evalue_avg=1.1727357044699998e-37:evalue_max=1.29e-36:evalue_min=4.03e-76:evalue_std=3.8894935486593895e-37:evalue_sum=1.2900092749169998e-36:gapopen_avg=0.09090909090909091:gapopen_max=1.0:gapopen_min=0.0:gapopen_std=0.3015113445777636:gapopen_sum=1.0:gtdb_class_counter=:gtdb_domain_counter=:gtdb_family_counter=:gtdb_genus_counter=:gtdb_order_counter=:gtdb_phylum_counter=:gtdb_species_counter=:heptad_counter=MCP-40H--6||MCP-44H--10:lbd_counter=:length_avg=139.0:length_max=175.0:length_min=96.0:length_std=26.877499883731744:length_sum=1529.0:mismatch_avg=38.63636363636363:mismatch_max=56.0:mismatch_min=15.0:mismatch_std=11.011564169296996:mismatch_sum=425.0:name=N137477:qcovhsp_avg=98.34545454545454:qcovhsp_max=100.0:qcovhsp_min=95.5:qcovhsp_std=1.644605506718031:qcovhsp_sum=1081.8:qend_avg=140.36363636363637:qend_max=181.0:qend_min=96.0:qend_std=28.359381965313446:qend_sum=1544.0:qstart_avg=2.4545454545454546:qstart_max=7.0:qstart_min=1.0:qstart_std=2.2074254852038093:qstart_sum=27.0:ref_name_counter=GB_GCA_003222245.1_protein.faa_QHVH01000002.1_28@PF00015_full_PFAM.260.464--1||GB_GCA_011362395.1_protein.faa_DSUH01000353.1_7@PF00015_full_PFAM.260.465--1||GB_GCA_016719785.1_protein.faa_JADJYJ010000031.1_112@PF00015_full_PFAM.277.468--8||RS_GCF_014697575.1_protein.faa_NZ_JACJSC010000011.1_84@PF00015_full_PFAM.313.484--1:scovhsp_avg=72.33636363636364:scovhsp_max=91.6:scovhsp_min=56.1:scovhsp_std=12.7146586841545:scovhsp_sum=795.7:send_avg=164.27272727272728:send_max=183.0:send_min=101.0:send_std=23.715357509811692:send_sum=1807.0:sstart_avg=26.272727272727273:sstart_max=64.0:sstart_min=1.0:sstart_std=25.187659315986107:sstart_sum=289.0])0.855:0.0349656[&&NHX:Sample_counter=rhizpot1--24||rhizpot2--3||rhizpot3--24||rhiztom1--7||rhiztom2--8||rhiztom3--11:Type_counter=capture--77:besthit_avg=76.45111111111112:besthit_max=90.0:besthit_min=65.6:besthit_std=6.781546559404702:besthit_sum=3440.3:bitscore_avg=176.24444444444444:bitscore_max=253.0:bitscore_min=124.0:bitscore_std=29.39090424817264:bitscore_sum=7931.0:capture_class_counter=c__AB16--1||c__Acidobacteriae--1||c__Actinomycetia--1||c__Alphaproteobacteria--23||c__Bacilli--15||c__Brevinematia--1||c__Chloroflexia--2||c__Clostridia--3||c__Desulfobacteria--1||c__Desulfovibrionia--1||c__Gammaproteobacteria--14||c__Gemmatimonadetes--1||c__Halobacteria--2||c__Holophagae--1||c__Myxococcia--3||c__PGYV01--1||c__Polyangia--1||c__Spirochaetia--3||c__Thermoanaerobaculia--1||c__UBA4882--1:capture_domain_counter=d__Archaea--2||d__Bacteria--75:capture_family_counter=f__Acidobacteriaceae--1||f__Anaeromyxobacteraceae--3||f__Azospirillaceae--1||f__Beijerinckiaceae--2||f__Burkholderiaceae--10||f__Caulobacteraceae--1||f__Cellulomonadaceae--1||f__Chloroflexaceae--1||f__DSDE01--1||f__Desulfococcaceae--1||f__Desulfovibrionaceae--1||f__Exiguobacteraceae--1||f__GWC2-71-9--1||f__GWF1-51-8--1||f__Ga0077539--1||f__Gp7-AA8--1||f__Halomonadaceae--1||f__Holophagaceae--1||f__Lachnospiraceae--3||f__NBRC-103111--10||f__Natrialbaceae--2||f__PGYV01--1||f__Paenibacillaceae--4||f__Pseudomonadaceae--3||f__Rhizobiaceae--1||f__Rhodobacteraceae--2||f__Roseiflexaceae--1||f__Sphingomonadaceae--14||f__Termitinemataceae--1||f__UBA10575--1||f__UBA8932--2||f__Xanthobacteraceae--2:capture_genus_counter=g__20CM-2-65-7--1||g__Allosphingosinicella--1||g__Aquabacterium--1||g__Aureimonas--1||g__BOG-933--1||g__Bradyrhizobium--1||g__Burkholderia--3||g__CAG-632--1||g__CAIMFV01--1||g__Capillibacterium--1||g__Cellulomonas--1||g__Chloroflexus--1||g__Cohnella--1||g__Cupriavidus--1||g__DSDE01--1||g__Desulfonema_B--1||g__Erythrobacter--5||g__Eubacterium_F--2||g__Exiguobacterium--1||g__GWF1-51-8--1||g__Halomonas--1||g__Holophaga--1||g__JACPVY01--2||g__JADGNZ01--1||g__JAEUJG01--2||g__Methylobacterium--1||g__Natrarchaeobaculum--2||g__PGYV01--1||g__Paenibacillus--1||g__Paenibacillus_AA--2||g__Paenibacillus_AB--1||g__Paenibacillus_J--1||g__Paenibacillus_S--7||g__Paraburkholderia--1||g__Pseudomonas_E--3||g__R267--3||g__RH-AL1--1||g__Rhizobacter--1||g__SCUS01--1||g__SDU3-3--1||g__Saccharibacillus--1||g__Sagittula--1||g__Solidesulfovibrio--1||g__Sphingomonas--8||g__Tardiphaga--1||g__Terracidiphilus--1||g__Thalassobius--1||g__Trinickia--1||g__UBA12037--1:capture_order_counter=o__AB16--1||o__Acidobacteriales--1||o__Actinomycetales--1||o__Azospirillales--1||o__Brevinematales--1||o__Burkholderiales--10||o__Caulobacterales--1||o__Chloroflexales--2||o__Desulfobacterales--1||o__Desulfovibrionales--1||o__Exiguobacterales--1||o__Gemmatimonadales--1||o__Gp7-AA8--1||o__Halobacteriales--2||o__Holophagales--1||o__Lachnospirales--3||o__Myxococcales--3||o__PGYV01--1||o__Paenibacillales--14||o__Polyangiales--1||o__Pseudomonadales--4||o__Rhizobiales--5||o__Rhodobacterales--2||o__Sphingomonadales--14||o__Treponematales--3||o__UBA10575--1:capture_phylum_counter=p__Acidobacteriota--3||p__Actinobacteriota--1||p__Chloroflexota--2||p__Desulfobacterota--1||p__Desulfobacterota_I--1||p__Firmicutes--15||p__Firmicutes_A--3||p__Firmicutes_G--1||p__Gemmatimonadota--1||p__Goldbacteria--1||p__Halobacteriota--2||p__Marinisomatota--1||p__Myxococcota--4||p__Proteobacteria--37||p__Spirochaetota--4:capture_species_counter=s__20CM-2-65-7 sp003222195--1||s__Allosphingosinicella deserti--1||s__Aquabacterium commune--1||s__Aureimonas ureilytica--1||s__BOG-933 sp003165295--1||s__Bradyrhizobium lablabi--1||s__Burkholderia guangdongensis--1||s__Burkholderia sp000949135--1||s__Burkholderia ubonensis--1||s__CAG-632 sp000431515--1||s__CAIMFV01 sp903874895--1||s__Capillibacterium sp012727425--1||s__Cellulomonas hominis_B--1||s__Chloroflexus islandicus--1||s__Cohnella lubricantis--1||s__Cupriavidus taiwanensis_C--1||s__DSDE01 sp011049095--1||s__Desulfonema_B ishimotonii--1||s__Erythrobacter sp001515985--5||s__Eubacterium_F sp910584065--2||s__Exiguobacterium sp018617485--1||s__GWF1-51-8 sp013177895--1||s__Halomonas sp009834345--1||s__Holophaga sp002297665--1||s__JACPVY01 sp016197345--2||s__JADGNZ01 sp019247495--1||s__JAEUJG01 sp016794765--2||s__Methylobacterium aquaticum_C--1||s__Natrarchaeobaculum sulfurireducens--2||s__PGYV01 sp002839855--1||s__Paenibacillus jilunlii--1||s__Paenibacillus_AA koleovorans--2||s__Paenibacillus_AB sp014705615--1||s__Paenibacillus_J dauci--1||s__Paenibacillus_S rigui--7||s__Paraburkholderia kururiensis_A--1||s__Pseudomonas_E extremaustralis--1||s__Pseudomonas_E sp003052515--1||s__Pseudomonas_E viridiflava--1||s__R267 sp001768075--3||s__RH-AL1 sp009765775--1||s__Rhizobacter sp000799605--1||s__SCUS01 sp903845045--1||s__SDU3-3 sp009268125--1||s__Saccharibacillus endophyticus--1||s__Sagittula marina--1||s__Solidesulfovibrio magneticus_A--1||s__Sphingomonas sp000786205--1||s__Sphingomonas sp017744835--7||s__Tardiphaga sp002256345--1||s__Terracidiphilus savannae--1||s__Thalassobius gelatinovorus--1||s__Trinickia symbiotica--1||s__UBA12037 sp003527485--1:collapse=76.45111111111112:evalue_avg=3.4467214284869093e-38:evalue_max=1.29e-36:evalue_min=3.27e-86:evalue_std=1.9532964569913083e-37:evalue_sum=1.5510246428191092e-36:gapopen_avg=0.13333333333333333:gapopen_max=2.0:gapopen_min=0.0:gapopen_std=0.4045199174779453:gapopen_sum=6.0:gtdb_class_counter=:gtdb_domain_counter=:gtdb_family_counter=:gtdb_genus_counter=:gtdb_order_counter=:gtdb_phylum_counter=:gtdb_species_counter=:heptad_counter=MCP-40H--38||MCP-44H--39:lbd_counter=:lca_besthit=d__Bacteria:length_avg=130.9777777777778:length_max=177.0:length_min=94.0:length_std=23.550225716819178:length_sum=5894.0:mismatch_avg=31.333333333333332:mismatch_max=56.0:mismatch_min=13.0:mismatch_std=12.500909057853644:mismatch_sum=1410.0:name=N137478:nleaves_collapse=77:qcovhsp_avg=98.85333333333334:qcovhsp_max=100.0:qcovhsp_min=95.5:qcovhsp_std=1.3212597294730786:qcovhsp_sum=4448.400000000001:qend_avg=131.42222222222222:qend_max=181.0:qend_min=94.0:qend_std=24.078931651860085:qend_sum=5914.0:qstart_avg=1.6444444444444444:qstart_max=7.0:qstart_min=1.0:qstart_std=1.351019069166874:qstart_sum=74.0:ref_name_counter=GB_GCA_003222245.1_protein.faa_QHVH01000002.1_28@PF00015_full_PFAM.260.464--15||GB_GCA_011362395.1_protein.faa_DSUH01000353.1_7@PF00015_full_PFAM.260.465--7||GB_GCA_016719785.1_protein.faa_JADJYJ010000031.1_112@PF00015_full_PFAM.277.468--12||GB_GCA_018897875.1_protein.faa_JAHIKF010000312.1_5@PF00015_full_PFAM.289.469--6||GB_GCA_019242475.1_protein.faa_JAFAVK010000004.1_19@PF00015_full_PFAM.286.471--2||RS_GCF_000317495.1_protein.faa_NC_019753.1_3514@PF00015_full_PFAM.328.494--1||RS_GCF_014697575.1_protein.faa_NZ_JACJSC010000011.1_84@PF00015_full_PFAM.313.484--2:scovhsp_avg=67.23111111111112:scovhsp_max=91.6:scovhsp_min=50.8:scovhsp_std=10.787531148637687:scovhsp_sum=3025.4000000000005:send_avg=157.6:send_max=194.0:send_min=101.0:send_std=28.067613170537122:send_sum=7092.0:sstart_avg=27.733333333333334:sstart_max=74.0:sstart_min=1.0:sstart_std=19.49522085957572:sstart_sum=1248.0])0.74:0.0199183[&&NHX:Sample_counter=rhizpot1--26||rhizpot2--3||rhizpot3--25||rhiztom1--8||rhiztom2--10||rhiztom3--20:Type_counter=GTDB--2||capture--92:besthit_avg=76.44042553191488:besthit_max=90.0:besthit_min=65.6:besthit_std=6.639102204052572:besthit_sum=3592.7:bitscore_avg=178.80851063829786:bitscore_max=253.0:bitscore_min=124.0:bitscore_std=31.355353400400624:bitscore_sum=8404.0:capture_class_counter=c__AB16--1||c__Acidobacteriae--1||c__Actinomycetia--1||c__Alphaproteobacteria--25||c__Bacilli--18||c__Brevinematia--1||c__Chloroflexia--2||c__Clostridia--3||c__Desulfobacteria--1||c__Desulfovibrionia--1||c__Desulfuromonadia--2||c__Gammaproteobacteria--14||c__Gemmatimonadetes--1||c__Halobacteria--7||c__Holophagae--1||c__Myxococcia--6||c__PGYV01--1||c__Polyangia--1||c__Spirochaetia--3||c__Thermoanaerobaculia--1||c__UBA4882--1:capture_domain_counter=d__Archaea--7||d__Bacteria--85:capture_family_counter=f__Acidobacteriaceae--1||f__Anaeromyxobacteraceae--6||f__Azospirillaceae--1||f__Beijerinckiaceae--2||f__Brevibacillaceae--1||f__Burkholderiaceae--10||f__Caulobacteraceae--1||f__Cellulomonadaceae--1||f__Chloroflexaceae--1||f__DSDE01--1||f__Desulfococcaceae--1||f__Desulfovibrionaceae--1||f__Exiguobacteraceae--2||f__GWC2-71-9--1||f__GWF1-51-8--1||f__Ga0077539--1||f__Geopsychrobacteraceae--1||f__Gp7-AA8--1||f__Haladaptataceae--2||f__Halomonadaceae--1||f__Holophagaceae--1||f__Lachnospiraceae--3||f__NBRC-103111--11||f__Natrialbaceae--5||f__PGYV01--1||f__Paenibacillaceae--4||f__Pseudomonadaceae--3||f__Pseudopelobacteraceae--1||f__Rhizobiaceae--1||f__Rhodobacteraceae--2||f__Roseiflexaceae--1||f__Sphingomonadaceae--16||f__Termitinemataceae--1||f__UBA10575--1||f__UBA8932--2||f__Xanthobacteraceae--2:capture_genus_counter=g__20CM-2-65-7--1||g__Allosphingosinicella--1||g__Aquabacterium--1||g__Aureimonas--1||g__BOG-933--1||g__Bradyrhizobium--1||g__Brevibacillus--1||g__Burkholderia--3||g__CAG-632--1||g__CAIMFV01--1||g__Capillibacterium--1||g__Cellulomonas--1||g__Chloroflexus--1||g__Cohnella--1||g__Cupriavidus--1||g__DSDE01--1||g__Desulfonema_B--1||g__Erythrobacter--5||g__Eubacterium_F--2||g__Exiguobacterium--2||g__GWF1-51-8--1||g__Geopsychrobacter--1||g__Halomonas--1||g__Halorussus--2||g__Haloterrigena--1||g__Holophaga--1||g__JACPVY01--2||g__JACRCG01--1||g__JADGNZ01--1||g__JADKCZ01--1||g__JAEUJG01--2||g__Methylobacterium--1||g__Natrarchaeobaculum--4||g__PGYV01--1||g__Paenibacillus--1||g__Paenibacillus_AA--2||g__Paenibacillus_AB--1||g__Paenibacillus_J--1||g__Paenibacillus_S--8||g__Paraburkholderia--1||g__Pseudomonas_E--3||g__R267--5||g__RH-AL1--1||g__Rhizobacter--1||g__SCUS01--1||g__SDU3-3--1||g__Saccharibacillus--1||g__Sagittula--1||g__Solidesulfovibrio--1||g__Sphingomonas--10||g__Tardiphaga--1||g__Terracidiphilus--1||g__Thalassobius--1||g__Trinickia--1||g__UBA12037--1:capture_order_counter=o__AB16--1||o__Acidobacteriales--1||o__Actinomycetales--1||o__Azospirillales--1||o__Brevibacillales--1||o__Brevinematales--1||o__Burkholderiales--10||o__Caulobacterales--1||o__Chloroflexales--2||o__Desulfobacterales--1||o__Desulfovibrionales--1||o__Desulfuromonadales--1||o__Exiguobacterales--2||o__Gemmatimonadales--1||o__Geobacterales--1||o__Gp7-AA8--1||o__Halobacteriales--7||o__Holophagales--1||o__Lachnospirales--3||o__Myxococcales--6||o__PGYV01--1||o__Paenibacillales--15||o__Polyangiales--1||o__Pseudomonadales--4||o__Rhizobiales--5||o__Rhodobacterales--2||o__Sphingomonadales--16||o__Treponematales--3||o__UBA10575--1:capture_phylum_counter=p__Acidobacteriota--3||p__Actinobacteriota--1||p__Chloroflexota--2||p__Desulfobacterota--3||p__Desulfobacterota_I--1||p__Firmicutes--18||p__Firmicutes_A--3||p__Firmicutes_G--1||p__Gemmatimonadota--1||p__Goldbacteria--1||p__Halobacteriota--7||p__Marinisomatota--1||p__Myxococcota--7||p__Proteobacteria--39||p__Spirochaetota--4:capture_species_counter=s__20CM-2-65-7 sp003222195--1||s__Allosphingosinicella deserti--1||s__Aquabacterium commune--1||s__Aureimonas ureilytica--1||s__BOG-933 sp003165295--1||s__Bradyrhizobium lablabi--1||s__Brevibacillus panacihumi--1||s__Burkholderia guangdongensis--1||s__Burkholderia sp000949135--1||s__Burkholderia ubonensis--1||s__CAG-632 sp000431515--1||s__CAIMFV01 sp903874895--1||s__Capillibacterium sp012727425--1||s__Cellulomonas hominis_B--1||s__Chloroflexus islandicus--1||s__Cohnella lubricantis--1||s__Cupriavidus taiwanensis_C--1||s__DSDE01 sp011049095--1||s__Desulfonema_B ishimotonii--1||s__Erythrobacter sp001515985--5||s__Eubacterium_F sp910584065--2||s__Exiguobacterium aurantiacum_A--1||s__Exiguobacterium sp018617485--1||s__GWF1-51-8 sp013177895--1||s__Geopsychrobacter electrodiphilus--1||s__Halomonas sp009834345--1||s__Halorussus sp010747475--2||s__Haloterrigena turkmenica--1||s__Holophaga sp002297665--1||s__JACPVY01 sp016197345--2||s__JACRCG01 sp013349405--1||s__JADGNZ01 sp019247495--1||s__JADKCZ01 sp016718565--1||s__JAEUJG01 sp016794765--2||s__Methylobacterium aquaticum_C--1||s__Natrarchaeobaculum sulfurireducens--4||s__PGYV01 sp002839855--1||s__Paenibacillus jilunlii--1||s__Paenibacillus_AA koleovorans--2||s__Paenibacillus_AB sp014705615--1||s__Paenibacillus_J dauci--1||s__Paenibacillus_S rigui--8||s__Paraburkholderia kururiensis_A--1||s__Pseudomonas_E extremaustralis--1||s__Pseudomonas_E sp003052515--1||s__Pseudomonas_E viridiflava--1||s__R267 sp001768075--5||s__RH-AL1 sp009765775--1||s__Rhizobacter sp000799605--1||s__SCUS01 sp903845045--1||s__SDU3-3 sp009268125--1||s__Saccharibacillus endophyticus--1||s__Sagittula marina--1||s__Solidesulfovibrio magneticus_A--1||s__Sphingomonas sp000786205--1||s__Sphingomonas sp017744835--9||s__Tardiphaga sp002256345--1||s__Terracidiphilus savannae--1||s__Thalassobius gelatinovorus--1||s__Trinickia symbiotica--1||s__UBA12037 sp003527485--1:evalue_avg=3.3000524315300194e-38:evalue_max=1.29e-36:evalue_min=3.27e-86:evalue_std=1.911655538941306e-37:evalue_sum=1.5510246428191092e-36:gapopen_avg=0.1276595744680851:gapopen_max=2.0:gapopen_min=0.0:gapopen_std=0.39656247254953103:gapopen_sum=6.0:gtdb_class_counter=c__Anaerolineae--1||c__Bacteroidia--1:gtdb_domain_counter=d__Bacteria--2:gtdb_family_counter=f__J102--1||f__Prolixibacteraceae--1:gtdb_genus_counter=g__JAADII01--1||g__SKHV01--1:gtdb_order_counter=o__Bacteroidales--1||o__J102--1:gtdb_phylum_counter=p__Bacteroidota--1||p__Chloroflexota--1:gtdb_species_counter=s__JAADII01 sp013151415--1||s__SKHV01 sp016938055--1:heptad_counter=MCP-40H--42||MCP-44H--52:lbd_counter=:lca_tree=d__Bacteria:length_avg=132.5744680851064:length_max=177.0:length_min=94.0:length_std=24.29863538917635:length_sum=6231.0:mismatch_avg=31.70212765957447:mismatch_max=56.0:mismatch_min=13.0:mismatch_std=12.355099094524602:mismatch_sum=1490.0:name=N137479:qcovhsp_avg=98.90212765957448:qcovhsp_max=100.0:qcovhsp_min=95.5:qcovhsp_std=1.3132252632524262:qcovhsp_sum=4648.400000000001:qend_avg=133.0:qend_max=181.0:qend_min=94.0:qend_std=24.76147077179804:qend_sum=6251.0:qstart_avg=1.6170212765957446:qstart_max=7.0:qstart_min=1.0:qstart_std=1.3278487258222982:qstart_sum=76.0:ref_name_counter=GB_GCA_003222245.1_protein.faa_QHVH01000002.1_28@PF00015_full_PFAM.260.464--17||GB_GCA_011362395.1_protein.faa_DSUH01000353.1_7@PF00015_full_PFAM.260.465--7||GB_GCA_016719785.1_protein.faa_JADJYJ010000031.1_112@PF00015_full_PFAM.277.468--12||GB_GCA_018897875.1_protein.faa_JAHIKF010000312.1_5@PF00015_full_PFAM.289.469--6||GB_GCA_019242475.1_protein.faa_JAFAVK010000004.1_19@PF00015_full_PFAM.286.471--2||RS_GCF_000317495.1_protein.faa_NC_019753.1_3514@PF00015_full_PFAM.328.494--1||RS_GCF_014697575.1_protein.faa_NZ_JACJSC010000011.1_84@PF00015_full_PFAM.313.484--2:scovhsp_avg=67.88510638297873:scovhsp_max=91.6:scovhsp_min=50.8:scovhsp_std=11.020928287332405:scovhsp_sum=3190.6000000000004:send_avg=159.12765957446808:send_max=194.0:send_min=101.0:send_std=28.411278395304638:send_sum=7479.0:sstart_avg=27.659574468085108:sstart_max=74.0:sstart_min=1.0:sstart_std=19.110976354082236:sstart_sum=1300.0])0.697:0.0101995[&&NHX:Sample_counter=rhizpot1--65||rhizpot2--6||rhizpot3--52||rhiztom1--27||rhiztom2--33||rhiztom3--64:Type_counter=GTDB--13||capture--247:besthit_avg=76.65945945945947:besthit_max=94.2:besthit_min=56.7:besthit_std=7.644301935872279:besthit_sum=11345.600000000002:bitscore_avg=181.93513513513514:bitscore_max=259.0:bitscore_min=94.4:bitscore_std=33.375123867618726:bitscore_sum=26926.4:capture_class_counter=c__AABM5-125-24--1||c__AB16--1||c__Acidobacteriae--1||c__Actinomycetia--2||c__Alphaproteobacteria--73||c__Anaerolineae--2||c__Bacilli--31||c__Blastocatellia--1||c__Brachyspirae--1||c__Brevinematia--1||c__Chloroflexia--3||c__Clostridia--8||c__Desulfobacteria--1||c__Desulfobulbia--1||c__Desulfovibrionia--4||c__Desulfuromonadia--7||c__Gammaproteobacteria--41||c__Gemmatimonadetes--2||c__Halobacteria--11||c__Holophagae--1||c__Leptospirae--2||c__Limnochordia--1||c__Moduliflexia--1||c__Myxococcia--20||c__Oligoflexia--1||c__PGYV01--1||c__Peptococcia--3||c__Planctomycetia--1||c__Polyangia--2||c__QNDG01--1||c__SAR324--1||c__Spirochaetia--11||c__Thermoanaerobaculia--1||c__UBA11346--1||c__UBA4882--4||c__Verrucomicrobiae--3:capture_domain_counter=d__Archaea--11||d__Bacteria--236:capture_family_counter=f__A4b--2||f__AABM5-125-24--1||f__Acetobacteraceae--2||f__Acidobacteriaceae--1||f__Anaeromyxobacteraceae--18||f__Ancalomicrobiaceae--1||f__Anoxybacillaceae--1||f__Azospirillaceae--1||f__B32-G16--1||f__BM103--1||f__Bacillaceae_D--1||f__Beijerinckiaceae--17||f__Brachyspiraceae--1||f__Brevibacillaceae--2||f__Burkholderiaceae--32||f__CAIQCK01--1||f__Caulobacteraceae--3||f__Cellulomonadaceae--1||f__Cellvibrionaceae--1||f__Chloroflexaceae--2||f__DRI-13--2||f__DSDE01--1||f__DTFT01--1||f__DUMU01--1||f__Desulfococcaceae--1||f__Desulfovibrionaceae--4||f__Desulfurivibrionaceae--1||f__Exiguobacteraceae--2||f__GWC2-71-9--2||f__GWF1-51-8--1||f__Ga0077539--1||f__Gemmataceae--1||f__Geobacteraceae--2||f__Geodermatophilaceae--1||f__Geopsychrobacteraceae--2||f__Gp7-AA8--1||f__Haladaptataceae--2||f__Haloarculaceae--1||f__Halobacillaceae--1||f__Halomonadaceae--1||f__Holophagaceae--1||f__JAAYKL01--1||f__JABSRG01--1||f__Lachnospiraceae--6||f__Leptonemataceae--2||f__Marispirochaetaceae--1||f__Methylococcaceae--2||f__Moduliflexaceae--1||f__Myxococcaceae--2||f__NAC60-12--1||f__NBRC-103111--11||f__Natrialbaceae--8||f__Opitutaceae--1||f__Oscillospiraceae--1||f__PGYV01--1||f__Paenibacillaceae--13||f__Pleomorphomonadaceae--1||f__Pseudomonadaceae--4||f__Pseudopelobacteraceae--1||f__Pyrinomonadaceae--1||f__Rhizobiaceae--4||f__Rhodobacteraceae--11||f__Rhodocyclaceae--1||f__Rhodospirillaceae--1||f__Roseiflexaceae--1||f__Ruminococcaceae--1||f__SZUA-540--1||f__Silvanigrellaceae--1||f__Sphingomonadaceae--25||f__Stappiaceae--2||f__TH1-2--1||f__Termitinemataceae--1||f__Treponemataceae--2||f__UBA10575--1||f__UBA11346--1||f__UBA12059--3||f__UBA1318--1||f__UBA4882--3||f__UBA5745--1||f__UBA8932--2||f__Xanthobacteraceae--4:capture_genus_counter=g__20CM-2-65-7--2||g__Allosphingosinicella--1||g__Anoxybacillus--1||g__Aquabacterium--1||g__Aureimonas--1||g__Azohydromonas--1||g__B32-G16--1||g__BOG-933--1||g__Bacillus_L--1||g__Bosea--3||g__Brachyspira--1||g__Bradyrhizobium--3||g__Breoghania--1||g__Brevibacillus--2||g__Bu26--1||g__Burkholderia--5||g__Butyrivibrio--1||g__CAG-632--1||g__CAIMFV01--1||g__CAIQCK01--1||g__CAIZES01--1||g__CAJCBL01--1||g__CFX2--2||g__Capillibacterium--1||g__Caulobacter--1||g__Cellulomonas--1||g__Chloroflexus--2||g__Cohnella--1||g__Collimonas--1||g__Cupriavidus--2||g__DSDE01--1||g__Desulfohalovibrio--2||g__Desulfonema_B--1||g__Donghicola--1||g__Erythrobacter--5||g__Eubacterium_F--2||g__Exiguobacterium--2||g__GWF1-51-8--1||g__Gemmata--1||g__Geoanaerobacter--1||g__Geobacter--1||g__Geopsychrobacter--2||g__Halobiforma--1||g__Halomonas--1||g__Halorussus--2||g__Halosimplex--1||g__Haloterrigena--2||g__Herbaspirillum--1||g__Hoeflea--1||g__Holophaga--1||g__JABSRG01--1||g__JACMLC01--1||g__JACPVY01--2||g__JACRCG01--1||g__JADGNZ01--1||g__JADKCZ01--2||g__JAEUJG01--2||g__JAFGAX01--1||g__JAFGXQ01--1||g__JCVI-SCAAA005--1||g__Jannaschia--1||g__Kineothrix--2||g__Leptonema--2||g__Marinimicrobium--1||g__Marispirochaeta--1||g__Methylobacterium--5||g__Methylogaea--1||g__Methylomagnum--1||g__Modestobacter--1||g__Moduliflexus--1||g__Myxococcus--2||g__NCED01--1||g__Natrarchaeobaculum--5||g__Oharaeibacter--1||g__PGYV01--1||g__Paenibacillus--2||g__Paenibacillus_A--4||g__Paenibacillus_AA--2||g__Paenibacillus_AB--1||g__Paenibacillus_J--3||g__Paenibacillus_S--8||g__Paenibacillus_T--1||g__Paenibacillus_Z--1||g__Pandoraea--1||g__Paraburkholderia--6||g__Pararhizobium--2||g__Pelomonas--7||g__Phaeobacter--1||g__Pontibacillus_A--1||g__Pseudomonas_E--4||g__Pseudovibrio--1||g__R267--16||g__RH-AL1--1||g__Rhizobacter--2||g__Rhodobacter--1||g__Rhodobacter_F--1||g__Rhodocyclus--1||g__Rhodoferax--1||g__Rhodospira--1||g__Rhodovastum--1||g__Roseiarcus--3||g__Roseomonas--1||g__Ruminiclostridium_E--1||g__SCUS01--1||g__SDU3-3--1||g__SZUA-370--3||g__SZUA-540--1||g__Saccharibacillus--1||g__Sagittula--1||g__Salinarimonas--5||g__Shimia--2||g__Siculibacillus--1||g__Solidesulfovibrio--2||g__Sphingobium--2||g__Sphingomonas--13||g__Sphingomonas_N--4||g__Tardiphaga--1||g__Tepidimonas--1||g__Terracidiphilus--1||g__Terricaulis--1||g__Thalassobius--2||g__Treponema_B--1||g__Treponema_D--1||g__Trinickia--1||g__UBA11346--1||g__UBA12037--1||g__UBA1318--1||g__UBA4882--3||g__UBA5318--2||g__VAUL01--1||g__VGIO01--1||g__WRJA01--1||g__WRMS01--1||g__WX04--1||g__XYD12-FULL-50-9--1:capture_order_counter=o__AABM5-125-24--1||o__AB16--1||o__Acetobacterales--2||o__Acidobacteriales--1||o__Actinomycetales--1||o__Aggregatilineales--2||o__Azospirillales--1||o__Bacillales--1||o__Bacillales_D--1||o__Bacillales_H--1||o__Brachyspirales--1||o__Brevibacillales--2||o__Brevinematales--1||o__Burkholderiales--33||o__Caulobacterales--4||o__Chloroflexales--3||o__DRI-13--3||o__Desulfobacterales--1||o__Desulfobulbales--1||o__Desulfovibrionales--4||o__Desulfuromonadales--4||o__Exiguobacterales--2||o__Gemmatales--1||o__Gemmatimonadales--2||o__Geobacterales--3||o__Gp7-AA8--1||o__Halobacteriales--11||o__Holophagales--1||o__JAAYKL01--1||o__JC444--1||o__Lachnospirales--6||o__Leptospirales--2||o__Limnochordales--1||o__Methylococcales--2||o__Moduliflexales--1||o__Mycobacteriales--1||o__Myxococcales--20||o__Opitutales--2||o__Oscillospirales--2||o__PGYV01--1||o__Paenibacillales--24||o__Palsa-1439--1||o__Polyangiales--1||o__Pseudomonadales--6||o__Pyrinomonadales--1||o__QNDG01--1||o__Rhizobiales--29||o__Rhodobacterales--11||o__Rhodospirillales--1||o__SAR324--1||o__SPDA01--1||o__Silvanigrellales--1||o__Sphingomonadales--25||o__Treponematales--9||o__UBA10575--1||o__UBA11346--1||o__UBA4882--3:capture_phylum_counter=p__AABM5-125-24--1||p__Acidobacteriota--4||p__Actinobacteriota--2||p__Bdellovibrionota--1||p__Chloroflexota--5||p__Desulfobacterota--9||p__Desulfobacterota_I--4||p__Firmicutes--31||p__Firmicutes_A--8||p__Firmicutes_B--3||p__Firmicutes_G--5||p__Gemmatimonadota--2||p__Goldbacteria--1||p__Halobacteriota--11||p__Marinisomatota--1||p__Moduliflexota--1||p__Myxococcota--22||p__Planctomycetota--2||p__Proteobacteria--114||p__QNDG01--1||p__SAR324--1||p__Spirochaetota--15||p__Verrucomicrobiota--3:capture_species_counter=s__20CM-2-65-7 sp003221825--1||s__20CM-2-65-7 sp003222195--1||s__Allosphingosinicella deserti--1||s__Anoxybacillus flavithermus--1||s__Aquabacterium commune--1||s__Aureimonas ureilytica--1||s__Azohydromonas australica--1||s__B32-G16 sp003645645--1||s__BOG-933 sp003165295--1||s__Bacillus_L akibai--1||s__Bosea sp013823325--2||s__Bosea sp902506165--1||s__Brachyspira sp910578695--1||s__Bradyrhizobium campsiandrae--1||s__Bradyrhizobium lablabi--1||s__Bradyrhizobium sp000426105--1||s__Breoghania sp003432385--1||s__Brevibacillus choshinensis--1||s__Brevibacillus panacihumi--1||s__Bu26 sp014896305--1||s__Burkholderia guangdongensis--1||s__Burkholderia plantarii--1||s__Burkholderia sp000949135--1||s__Burkholderia sp003853645--1||s__Burkholderia ubonensis--1||s__Butyrivibrio sp017551665--1||s__CAG-632 sp000431515--1||s__CAIMFV01 sp903874895--1||s__CAIQCK01 sp016235595--1||s__CAIZES01 sp903932045--1||s__CAJCBL01 sp016711225--1||s__CFX2 sp017303775--2||s__Capillibacterium sp012727425--1||s__Caulobacter sp014207215--1||s__Cellulomonas hominis_B--1||s__Chloroflexus islandicus--2||s__Cohnella lubricantis--1||s__Collimonas sp900111995--1||s__Cupriavidus sp003402535--1||s__Cupriavidus taiwanensis_C--1||s__DSDE01 sp011049095--1||s__Desulfohalovibrio alkalitolerans--2||s__Desulfonema_B ishimotonii--1||s__Donghicola mangrovi--1||s__Erythrobacter sp001515985--5||s__Eubacterium_F sp910584065--2||s__Exiguobacterium aurantiacum_A--1||s__Exiguobacterium sp018617485--1||s__GWF1-51-8 sp013177895--1||s__Gemmata obscuriglobus--1||s__Geoanaerobacter pelophilus--1||s__Geobacter pickeringii--1||s__Geopsychrobacter electrodiphilus--2||s__Halobiforma lacisalsi--1||s__Halomonas sp009834345--1||s__Halorussus sp010747475--2||s__Halosimplex carlsbadense--1||s__Haloterrigena salifodinae--1||s__Haloterrigena turkmenica--1||s__Herbaspirillum sp014192645--1||s__Hoeflea olei--1||s__Holophaga sp002297665--1||s__JABSRG01 sp013215165--1||s__JACMLC01 sp014379795--1||s__JACPVY01 sp016197345--2||s__JACRCG01 sp013349405--1||s__JADGNZ01 sp019247495--1||s__JADKCZ01 sp016718565--2||s__JAEUJG01 sp016794765--2||s__JAFGAX01 sp016933415--1||s__JAFGXQ01 sp016936575--1||s__JCVI-SCAAA005 sp002683655--1||s__Jannaschia formosa--1||s__Kineothrix alysoides--2||s__Leptonema illini--2||s__Marinimicrobium agarilyticum--1||s__Marispirochaeta associata--1||s__Methylobacterium aquaticum_C--1||s__Methylobacterium sp900112625--3||s__Methylobacterium variabile--1||s__Methylogaea oryzae--1||s__Methylomagnum ishizawai--1||s__Modestobacter sp019112525--1||s__Moduliflexus flocculans--1||s__Myxococcus fulvus--2||s__NCED01 sp002280485--1||s__Natrarchaeobaculum sulfurireducens--5||s__Oharaeibacter diazotrophicus--1||s__PGYV01 sp002839855--1||s__Paenibacillus albidus--1||s__Paenibacillus jilunlii--1||s__Paenibacillus_A macerans--1||s__Paenibacillus_A sp000159955--3||s__Paenibacillus_AA koleovorans--2||s__Paenibacillus_AB sp014705615--1||s__Paenibacillus_J dauci--3||s__Paenibacillus_S rigui--8||s__Paenibacillus_T kobensis--1||s__Paenibacillus_Z sp900113915--1||s__Pandoraea sp002179965--1||s__Paraburkholderia bannensis--1||s__Paraburkholderia kururiensis_A--1||s__Paraburkholderia phytofirmans--1||s__Paraburkholderia sp004197395--2||s__Paraburkholderia sp017104565--1||s__Pararhizobium oryzae--1||s__Pararhizobium rhizosphaerae--1||s__Pelomonas sp001425165--1||s__Pelomonas sp003550215--6||s__Phaeobacter piscinae--1||s__Pontibacillus_A halophilus--1||s__Pseudomonas_E extremaustralis--1||s__Pseudomonas_E fulgida--1||s__Pseudomonas_E sp003052515--1||s__Pseudomonas_E viridiflava--1||s__Pseudovibrio japonicus--1||s__R267 sp001768075--16||s__RH-AL1 sp009765775--1||s__Rhizobacter sp000799605--1||s__Rhizobacter sp016735515--1||s__Rhodobacter capsulatus_C--1||s__Rhodobacter_F sphaeroides_A--1||s__Rhodocyclus tenuis_A--1||s__Rhodoferax sp008015235--1||s__Rhodospira marina--1||s__Rhodovastum atsumiense--1||s__Roseiarcus sp003164915--3||s__Roseomonas sp902706185--1||s__Ruminiclostridium_E sp009777445--1||s__SCUS01 sp903845045--1||s__SDU3-3 sp009268125--1||s__SZUA-370 sp002839245--1||s__SZUA-370 sp002839315--2||s__SZUA-540 sp009731355--1||s__Saccharibacillus endophyticus--1||s__Sagittula marina--1||s__Salinarimonas rosea--5||s__Shimia sp017743735--2||s__Siculibacillus lacustris--1||s__Solidesulfovibrio magneticus_A--2||s__Sphingobium barthaii_A--1||s__Sphingobium sp014203965--1||s__Sphingomonas sp000786205--1||s__Sphingomonas sp017744835--11||s__Sphingomonas taxi_B--1||s__Sphingomonas_N sp000333335--4||s__Tardiphaga sp002256345--1||s__Tepidimonas alkaliphilus--1||s__Terracidiphilus savannae--1||s__Terricaulis sp002343395--1||s__Thalassobius aquimarinus--1||s__Thalassobius gelatinovorus--1||s__Treponema_B putidum--1||s__Treponema_D sp017450845--1||s__Trinickia symbiotica--1||s__UBA11346 sp003482625--1||s__UBA12037 sp003527485--1||s__UBA1318 sp002307015--1||s__UBA4882 sp002399265--3||s__UBA5318 sp002408285--2||s__VAUL01 sp005774545--1||s__VGIO01 sp016867855--1||s__WRJA01 sp009782435--1||s__WRMS01 sp009782505--1||s__WX04 sp007995215--1||s__XYD12-FULL-50-9 sp001799225--1:evalue_avg=1.0685676618442658e-27:evalue_max=1.58e-25:evalue_min=1.31e-88:evalue_std=1.298744292818876e-26:evalue_sum=1.5814801395295134e-25:gapopen_avg=0.13513513513513514:gapopen_max=2.0:gapopen_min=0.0:gapopen_std=0.3623177214464279:gapopen_sum=20.0:gtdb_class_counter=c__Anaerolineae--1||c__Bacteroidia--1||c__Chloroflexia--2||c__Clostridia--1||c__Cyanobacteriia--2||c__Planctomycetia--5||c__Xenobia--1:gtdb_domain_counter=d__Bacteria--13:gtdb_family_counter=f__Gemmataceae--5||f__Herpetosiphonaceae--1||f__J102--1||f__JADMJV01--1||f__Lachnospiraceae--1||f__Oscillatoriaceae--1||f__Phormidiaceae_A--1||f__Prolixibacteraceae--1||f__Roseiflexaceae--1:gtdb_genus_counter=g__Gemmata--4||g__JAADII01--1||g__JADMJV01--1||g__LB3-1--1||g__Limnoglobus--1||g__Oscillatoria--1||g__Phormidium_B--1||g__RGIG4057--1||g__SDU3-3--1||g__SKHV01--1:gtdb_order_counter=o__Bacteroidales--1||o__Chloroflexales--2||o__Cyanobacteriales--2||o__Gemmatales--5||o__J102--1||o__Lachnospirales--1||o__Xenobiales--1:gtdb_phylum_counter=p__Bacteroidota--1||p__Chloroflexota--3||p__Cyanobacteria--2||p__Eremiobacterota--1||p__Firmicutes_A--1||p__Planctomycetota--5:gtdb_species_counter=s__Gemmata obscuriglobus--1||s__Gemmata sp017939745--1||s__Gemmata sp901538445--1||s__Gemmata tundricola--1||s__JAADII01 sp013151415--1||s__JADMJV01 sp018266105--1||s__LB3-1 sp016781525--1||s__Limnoglobus roseus--1||s__Oscillatoria sp011390515--1||s__Phormidium_B sp015207735--1||s__RGIG4057 sp017462755--1||s__SDU3-3 sp009268125--1||s__SKHV01 sp016938055--1:heptad_counter=MCP-24H--2||MCP-40H--141||MCP-44H--117:lbd_counter=:lca_tree=d__Bacteria:length_avg=134.74324324324326:length_max=182.0:length_min=86.0:length_std=25.17128307120307:length_sum=19942.0:mismatch_avg=31.87162162162162:mismatch_max=68.0:mismatch_min=6.0:mismatch_std=13.268693862179383:mismatch_sum=4717.0:name=N137480:qcovhsp_avg=98.96756756756757:qcovhsp_max=100.0:qcovhsp_min=95.3:qcovhsp_std=1.2317907000529351:qcovhsp_sum=14647.2:qend_avg=135.09459459459458:qend_max=181.0:qend_min=87.0:qend_std=25.212387042458833:qend_sum=19994.0:qstart_avg=1.5743243243243243:qstart_max=7.0:qstart_min=1.0:qstart_std=1.1843148150610165:qstart_sum=233.0:ref_name_counter=GB_GCA_003222245.1_protein.faa_QHVH01000002.1_28@PF00015_full_PFAM.260.464--61||GB_GCA_011333455.1_protein.faa_DTKN01000097.1_29@PF00015_full_PFAM.308.489--1||GB_GCA_011362395.1_protein.faa_DSUH01000353.1_7@PF00015_full_PFAM.260.465--11||GB_GCA_013361935.1_protein.faa_JABFXC010000188.1_4@PF00015_full_PFAM.287.470--1||GB_GCA_016191085.1_protein.faa_JACPPJ010000038.1_74@PF00015_full_PFAM.301.469--2||GB_GCA_016719785.1_protein.faa_JADJYJ010000031.1_112@PF00015_full_PFAM.277.468--25||GB_GCA_016781525.1_protein.faa_JADDQE010000263.1_25@PF00015_full_PFAM.295.468--2||GB_GCA_018897875.1_protein.faa_JAHIKF010000312.1_5@PF00015_full_PFAM.289.469--6||GB_GCA_019242475.1_protein.faa_JAFAVK010000004.1_19@PF00015_full_PFAM.286.471--4||GB_GCA_901538445.1_protein.faa_LR594584.1_2375@PF00015_full_PFAM.282.461--2||RS_GCF_000317495.1_protein.faa_NC_019753.1_3514@PF00015_full_PFAM.328.494--2||RS_GCF_000332335.1_protein.faa_NZ_KB235950.1_61@PF00015_full_PFAM.302.473--3||RS_GCF_000522985.1_protein.faa_NZ_CP007130.1_340@PF00015_full_PFAM.280.469--2||RS_GCF_003054705.1_protein.faa_NZ_QAYX01000025.1_615@PF00015_full_PFAM.276.444--1||RS_GCF_008254045.1_protein.faa_NZ_CP042425.1_7631@PF00015_full_PFAM.260.486--7||RS_GCF_013128195.2_protein.faa_NZ_CP053452.2_5233@PF00015_full_PFAM.274.464--4||RS_GCF_014697575.1_protein.faa_NZ_JACJSC010000011.1_84@PF00015_full_PFAM.313.484--2||RS_GCF_016745315.1_protein.faa_NZ_CP066886.1_745@PF00015_full_PFAM.319.490--1||RS_GCF_017939745.1_protein.faa_NZ_JAGKQQ010000001.1_808@PF00015_full_PFAM.288.461--7||RS_GCF_900010725.2_protein.faa_NZ_LR734883.1_272@PF00015_full_PFAM.315.469--4:scovhsp_avg=69.40675675675675:scovhsp_max=100.0:scovhsp_min=50.0:scovhsp_std=12.431141836895018:scovhsp_sum=10272.199999999999:send_avg=159.8581081081081:send_max=194.0:send_min=101.0:send_std=26.103668294651857:send_sum=23659.0:sstart_avg=26.18243243243243:sstart_max=74.0:sstart_min=1.0:sstart_std=18.479272139479068:sstart_sum=3875.0],(((((cb87cf78-a6cc-42f7-a43a-651a61fa85c5_4@MCPsignal.619.760:5e-09[&&NHX:Sample=rhizpot3:Type=capture:besthit=76.3:bitscore=191.0:capture_class=c__Gammaproteobacteria:capture_domain=d__Bacteria:capture_family=f__Burkholderiaceae:capture_genus=g__Paraburkholderia:capture_order=o__Burkholderiales:capture_phylum=p__Proteobacteria:capture_species=s__Paraburkholderia monticola:evalue=1.94e-62:gapopen=2.0:heptad=MCP-44H:length=139.0:mismatch=31.0:qcovhsp=97.2:qend=137.0:qstart=1.0:ref_name=GB_GCA_019242475.1_protein.faa_JAFAVK010000004.1_19@PF00015_full_PFAM.286.471:scovhsp=75.1:send=152.0:sstart=14.0],6b4065da-73a0-4b72-8d75-b479b86ccf64_3@MCPsignal.622.707:5e-09[&&NHX:Sample=rhizpot3:Type=capture:capture_class=c__Gammaproteobacteria:capture_domain=d__Bacteria:capture_family=f__Burkholderiaceae:capture_genus=g__Paraburkholderia:capture_order=o__Burkholderiales:capture_phylum=p__Proteobacteria:capture_species=s__Paraburkholderia monticola:heptad=MCP-44H])0.959:0.0869128[&&NHX:Sample_counter=rhizpot3--2:Type_counter=capture--2:besthit_avg=76.3:besthit_max=76.3:besthit_min=76.3:besthit_std=0:besthit_sum=76.3:bitscore_avg=191.0:bitscore_max=191.0:bitscore_min=191.0:bitscore_std=0:bitscore_sum=191.0:capture_class_counter=c__Gammaproteobacteria--2:capture_domain_counter=d__Bacteria--2:capture_family_counter=f__Burkholderiaceae--2:capture_genus_counter=g__Paraburkholderia--2:capture_order_counter=o__Burkholderiales--2:capture_phylum_counter=p__Proteobacteria--2:capture_species_counter=s__Paraburkholderia monticola--2:evalue_avg=1.94e-62:evalue_max=1.94e-62:evalue_min=1.94e-62:evalue_std=0:evalue_sum=1.94e-62:gapopen_avg=2.0:gapopen_max=2.0:gapopen_min=2.0:gapopen_std=0:gapopen_sum=2.0:gtdb_class_counter=:gtdb_domain_counter=:gtdb_family_counter=:gtdb_genus_counter=:gtdb_order_counter=:gtdb_phylum_counter=:gtdb_species_counter=:heptad_counter=MCP-44H--2:lbd_counter=:length_avg=139.0:length_max=139.0:length_min=139.0:length_std=0:length_sum=139.0:mismatch_avg=31.0:mismatch_max=31.0:mismatch_min=31.0:mismatch_std=0:mismatch_sum=31.0:name=N137483:qcovhsp_avg=97.2:qcovhsp_max=97.2:qcovhsp_min=97.2:qcovhsp_std=0:qcovhsp_sum=97.2:qend_avg=137.0:qend_max=137.0:qend_min=137.0:qend_std=0:qend_sum=137.0:qstart_avg=1.0:qstart_max=1.0:qstart_min=1.0:qstart_std=0:qstart_sum=1.0:ref_name_counter=GB_GCA_019242475.1_protein.faa_JAFAVK010000004.1_19@PF00015_full_PFAM.286.471--1:scovhsp_avg=75.1:scovhsp_max=75.1:scovhsp_min=75.1:scovhsp_std=0:scovhsp_sum=75.1:send_avg=152.0:send_max=152.0:send_min=152.0:send_std=0:send_sum=152.0:sstart_avg=14.0:sstart_max=14.0:sstart_min=14.0:sstart_std=0:sstart_sum=14.0],d6bcc8ca-010a-42ea-b6f8-712b6b8a7d36_6@MCPsignal.538.647:0.00758205[&&NHX:Sample=rhiztom1:Type=capture:besthit=84.4:bitscore=166.0:capture_class=c__Polyangia:capture_domain=d__Bacteria:capture_family=f__Ga0077539:capture_genus=g__SCUS01:capture_order=o__Polyangiales:capture_phylum=p__Myxococcota:capture_species=s__SCUS01 sp903845045:evalue=4.08e-53:gapopen=0.0:heptad=MCP-44H:length=109.0:mismatch=17.0:qcovhsp=100.0:qend=109.0:qstart=1.0:ref_name=GB_GCA_019242475.1_protein.faa_JAFAVK010000004.1_19@PF00015_full_PFAM.286.471:scovhsp=58.9:send=110.0:sstart=2.0])0.767:0.0143458[&&NHX:Sample_counter=rhizpot3--2||rhiztom1--1:Type_counter=capture--3:besthit_avg=80.35:besthit_max=84.4:besthit_min=76.3:besthit_std=5.727564927611041:besthit_sum=160.7:bitscore_avg=178.5:bitscore_max=191.0:bitscore_min=166.0:bitscore_std=17.67766952966369:bitscore_sum=357.0:capture_class_counter=c__Gammaproteobacteria--2||c__Polyangia--1:capture_domain_counter=d__Bacteria--3:capture_family_counter=f__Burkholderiaceae--2||f__Ga0077539--1:capture_genus_counter=g__Paraburkholderia--2||g__SCUS01--1:capture_order_counter=o__Burkholderiales--2||o__Polyangiales--1:capture_phylum_counter=p__Myxococcota--1||p__Proteobacteria--2:capture_species_counter=s__Paraburkholderia monticola--2||s__SCUS01 sp903845045--1:evalue_avg=2.04000000097e-53:evalue_max=4.08e-53:evalue_min=1.94e-62:evalue_std=2.884995665869327e-53:evalue_sum=4.08000000194e-53:gapopen_avg=1.0:gapopen_max=2.0:gapopen_min=0.0:gapopen_std=1.4142135623730951:gapopen_sum=2.0:gtdb_class_counter=:gtdb_domain_counter=:gtdb_family_counter=:gtdb_genus_counter=:gtdb_order_counter=:gtdb_phylum_counter=:gtdb_species_counter=:heptad_counter=MCP-44H--3:lbd_counter=:length_avg=124.0:length_max=139.0:length_min=109.0:length_std=21.213203435596427:length_sum=248.0:mismatch_avg=24.0:mismatch_max=31.0:mismatch_min=17.0:mismatch_std=9.899494936611665:mismatch_sum=48.0:name=N137485:qcovhsp_avg=98.6:qcovhsp_max=100.0:qcovhsp_min=97.2:qcovhsp_std=1.979898987322331:qcovhsp_sum=197.2:qend_avg=123.0:qend_max=137.0:qend_min=109.0:qend_std=19.79898987322333:qend_sum=246.0:qstart_avg=1.0:qstart_max=1.0:qstart_min=1.0:qstart_std=0.0:qstart_sum=2.0:ref_name_counter=GB_GCA_019242475.1_protein.faa_JAFAVK010000004.1_19@PF00015_full_PFAM.286.471--2:scovhsp_avg=67.0:scovhsp_max=75.1:scovhsp_min=58.9:scovhsp_std=11.455129855222067:scovhsp_sum=134.0:send_avg=131.0:send_max=152.0:send_min=110.0:send_std=29.698484809834994:send_sum=262.0:sstart_avg=8.0:sstart_max=14.0:sstart_min=2.0:sstart_std=8.48528137423857:sstart_sum=16.0],((4880970c-a84c-4829-9c44-be7efc7d00a4_3@MCPsignal.477.584:0.0480546[&&NHX:Sample=rhiztom2:Type=capture:capture_class=c__Gammaproteobacteria:capture_domain=d__Bacteria:capture_family=f__Burkholderiaceae:capture_genus=g__Burkholderia:capture_order=o__Burkholderiales:capture_phylum=p__Proteobacteria:capture_species=s__Burkholderia cepacia_D:heptad=MCP-44H],(0a39b512-5740-4eff-bfd8-afe2ec29e0bb_2@MCPsignal.2.152:5e-09[&&NHX:Sample=rhiztom1:Type=capture:besthit=78.0:bitscore=214.0:capture_class=c__Gammaproteobacteria:capture_domain=d__Bacteria:capture_family=f__Burkholderiaceae:capture_genus=g__Burkholderia:capture_order=o__Burkholderiales:capture_phylum=p__Proteobacteria:capture_species=s__Burkholderia guangdongensis:evalue=1.46e-71:gapopen=0.0:heptad=MCP-40H:length=150.0:mismatch=33.0:qcovhsp=100.0:qend=150.0:qstart=1.0:ref_name=GB_GCA_019242475.1_protein.faa_JAFAVK010000004.1_19@PF00015_full_PFAM.286.471:scovhsp=81.1:send=166.0:sstart=17.0],(0a21d5a8-690a-4d10-b0c4-8503f3d4aa49_4@MCPsignal.176.323:0.0118443[&&NHX:Sample=rhiztom1:Type=capture:besthit=78.1:bitscore=210.0:capture_class=c__Gammaproteobacteria:capture_domain=d__Bacteria:capture_family=f__Burkholderiaceae:capture_genus=g__Burkholderia:capture_order=o__Burkholderiales:capture_phylum=p__Proteobacteria:capture_species=s__Burkholderia guangdongensis:evalue=6.11e-70:gapopen=0.0:heptad=MCP-40H:length=146.0:mismatch=32.0:qcovhsp=99.3:qend=146.0:qstart=1.0:ref_name=GB_GCA_019242475.1_protein.faa_JAFAVK010000004.1_19@PF00015_full_PFAM.286.471:scovhsp=78.9:send=149.0:sstart=4.0],7c51ddb2-1b88-4882-99f2-e8ce353fe79f_2@MCPsignal.519.640:5e-09[&&NHX:Sample=rhiztom1:Type=capture:besthit=74.4:bitscore=163.0:capture_class=c__Gammaproteobacteria:capture_domain=d__Bacteria:capture_family=f__Burkholderiaceae:capture_genus=g__Burkholderia:capture_order=o__Burkholderiales:capture_phylum=p__Proteobacteria:capture_species=s__Burkholderia cepacia_D:evalue=5.38e-52:gapopen=0.0:heptad=MCP-40H:length=121.0:mismatch=31.0:qcovhsp=100.0:qend=121.0:qstart=1.0:ref_name=GB_GCA_019242475.1_protein.faa_JAFAVK010000004.1_19@PF00015_full_PFAM.286.471:scovhsp=65.4:send=164.0:sstart=44.0])0:5e-09[&&NHX:Sample_counter=rhiztom1--2:Type_counter=capture--2:besthit_avg=76.25:besthit_max=78.1:besthit_min=74.4:besthit_std=2.616295090390218:besthit_sum=152.5:bitscore_avg=186.5:bitscore_max=210.0:bitscore_min=163.0:bitscore_std=33.23401871576773:bitscore_sum=373.0:capture_class_counter=c__Gammaproteobacteria--2:capture_domain_counter=d__Bacteria--2:capture_family_counter=f__Burkholderiaceae--2:capture_genus_counter=g__Burkholderia--2:capture_order_counter=o__Burkholderiales--2:capture_phylum_counter=p__Proteobacteria--2:capture_species_counter=s__Burkholderia cepacia_D--1||s__Burkholderia guangdongensis--1:evalue_avg=2.69e-52:evalue_max=5.38e-52:evalue_min=6.11e-70:evalue_std=3.8042344827836254e-52:evalue_sum=5.38e-52:gapopen_avg=0.0:gapopen_max=0.0:gapopen_min=0.0:gapopen_std=0.0:gapopen_sum=0.0:gtdb_class_counter=:gtdb_domain_counter=:gtdb_family_counter=:gtdb_genus_counter=:gtdb_order_counter=:gtdb_phylum_counter=:gtdb_species_counter=:heptad_counter=MCP-40H--2:lbd_counter=:length_avg=133.5:length_max=146.0:length_min=121.0:length_std=17.67766952966369:length_sum=267.0:mismatch_avg=31.5:mismatch_max=32.0:mismatch_min=31.0:mismatch_std=0.7071067811865476:mismatch_sum=63.0:name=N137490:qcovhsp_avg=99.65:qcovhsp_max=100.0:qcovhsp_min=99.3:qcovhsp_std=0.4949747468305853:qcovhsp_sum=199.3:qend_avg=133.5:qend_max=146.0:qend_min=121.0:qend_std=17.67766952966369:qend_sum=267.0:qstart_avg=1.0:qstart_max=1.0:qstart_min=1.0:qstart_std=0.0:qstart_sum=2.0:ref_name_counter=GB_GCA_019242475.1_protein.faa_JAFAVK010000004.1_19@PF00015_full_PFAM.286.471--2:scovhsp_avg=72.15:scovhsp_max=78.9:scovhsp_min=65.4:scovhsp_std=9.545941546018392:scovhsp_sum=144.3:send_avg=156.5:send_max=164.0:send_min=149.0:send_std=10.606601717798213:send_sum=313.0:sstart_avg=24.0:sstart_max=44.0:sstart_min=4.0:sstart_std=28.284271247461902:sstart_sum=48.0])0.807:7e-09[&&NHX:Sample_counter=rhiztom1--3:Type_counter=capture--3:besthit_avg=76.83333333333333:besthit_max=78.1:besthit_min=74.4:besthit_std=2.107921567168312:besthit_sum=230.5:bitscore_avg=195.66666666666666:bitscore_max=214.0:bitscore_min=163.0:bitscore_std=28.36077102854105:bitscore_sum=587.0:capture_class_counter=c__Gammaproteobacteria--3:capture_domain_counter=d__Bacteria--3:capture_family_counter=f__Burkholderiaceae--3:capture_genus_counter=g__Burkholderia--3:capture_order_counter=o__Burkholderiales--3:capture_phylum_counter=p__Proteobacteria--3:capture_species_counter=s__Burkholderia cepacia_D--1||s__Burkholderia guangdongensis--2:evalue_avg=1.7933333333333334e-52:evalue_max=5.38e-52:evalue_min=1.46e-71:evalue_std=3.1061444482401865e-52:evalue_sum=5.38e-52:gapopen_avg=0.0:gapopen_max=0.0:gapopen_min=0.0:gapopen_std=0.0:gapopen_sum=0.0:gtdb_class_counter=:gtdb_domain_counter=:gtdb_family_counter=:gtdb_genus_counter=:gtdb_order_counter=:gtdb_phylum_counter=:gtdb_species_counter=:heptad_counter=MCP-40H--3:lbd_counter=:length_avg=139.0:length_max=150.0:length_min=121.0:length_std=15.716233645501712:length_sum=417.0:mismatch_avg=32.0:mismatch_max=33.0:mismatch_min=31.0:mismatch_std=1.0:mismatch_sum=96.0:name=N137491:qcovhsp_avg=99.76666666666667:qcovhsp_max=100.0:qcovhsp_min=99.3:qcovhsp_std=0.40414518843273967:qcovhsp_sum=299.3:qend_avg=139.0:qend_max=150.0:qend_min=121.0:qend_std=15.716233645501712:qend_sum=417.0:qstart_avg=1.0:qstart_max=1.0:qstart_min=1.0:qstart_std=0.0:qstart_sum=3.0:ref_name_counter=GB_GCA_019242475.1_protein.faa_JAFAVK010000004.1_19@PF00015_full_PFAM.286.471--3:scovhsp_avg=75.13333333333334:scovhsp_max=81.1:scovhsp_min=65.4:scovhsp_std=8.500784277543646:scovhsp_sum=225.4:send_avg=159.66666666666666:send_max=166.0:send_min=149.0:send_std=9.291573243177568:send_sum=479.0:sstart_avg=21.666666666666668:sstart_max=44.0:sstart_min=4.0:sstart_std=20.404247923737188:sstart_sum=65.0])0.988:0.0462944[&&NHX:Sample_counter=rhiztom1--3||rhiztom2--1:Type_counter=capture--4:besthit_avg=76.83333333333333:besthit_max=78.1:besthit_min=74.4:besthit_std=2.107921567168312:besthit_sum=230.5:bitscore_avg=195.66666666666666:bitscore_max=214.0:bitscore_min=163.0:bitscore_std=28.36077102854105:bitscore_sum=587.0:capture_class_counter=c__Gammaproteobacteria--4:capture_domain_counter=d__Bacteria--4:capture_family_counter=f__Burkholderiaceae--4:capture_genus_counter=g__Burkholderia--4:capture_order_counter=o__Burkholderiales--4:capture_phylum_counter=p__Proteobacteria--4:capture_species_counter=s__Burkholderia cepacia_D--2||s__Burkholderia guangdongensis--2:evalue_avg=1.7933333333333334e-52:evalue_max=5.38e-52:evalue_min=1.46e-71:evalue_std=3.106144448240186e-52:evalue_sum=5.38e-52:gapopen_avg=0.0:gapopen_max=0.0:gapopen_min=0.0:gapopen_std=0.0:gapopen_sum=0.0:gtdb_class_counter=:gtdb_domain_counter=:gtdb_family_counter=:gtdb_genus_counter=:gtdb_order_counter=:gtdb_phylum_counter=:gtdb_species_counter=:heptad_counter=MCP-40H--3||MCP-44H--1:lbd_counter=:length_avg=139.0:length_max=150.0:length_min=121.0:length_std=15.716233645501712:length_sum=417.0:mismatch_avg=32.0:mismatch_max=33.0:mismatch_min=31.0:mismatch_std=1.0:mismatch_sum=96.0:name=N137492:qcovhsp_avg=99.76666666666667:qcovhsp_max=100.0:qcovhsp_min=99.3:qcovhsp_std=0.40414518843273967:qcovhsp_sum=299.3:qend_avg=139.0:qend_max=150.0:qend_min=121.0:qend_std=15.716233645501712:qend_sum=417.0:qstart_avg=1.0:qstart_max=1.0:qstart_min=1.0:qstart_std=0.0:qstart_sum=3.0:ref_name_counter=GB_GCA_019242475.1_protein.faa_JAFAVK010000004.1_19@PF00015_full_PFAM.286.471--3:scovhsp_avg=75.13333333333334:scovhsp_max=81.1:scovhsp_min=65.4:scovhsp_std=8.500784277543646:scovhsp_sum=225.4:send_avg=159.66666666666666:send_max=166.0:send_min=149.0:send_std=9.291573243177568:send_sum=479.0:sstart_avg=21.666666666666668:sstart_max=44.0:sstart_min=4.0:sstart_std=20.404247923737188:sstart_sum=65.0],((972a85cf-8948-4bea-815d-1dece29255ae_5@MCPsignal.71.211:0.0482875[&&NHX:Sample=rhizpot1:Type=capture:besthit=73.4:bitscore=182.0:capture_class=c__Gammaproteobacteria:capture_domain=d__Bacteria:capture_family=f__Burkholderiaceae:capture_genus=g__Burkholderia:capture_order=o__Burkholderiales:capture_phylum=p__Proteobacteria:capture_species=s__Burkholderia sp902833045:evalue=5.82e-59:gapopen=0.0:heptad=MCP-44H:length=139.0:mismatch=37.0:qcovhsp=99.3:qend=140.0:qstart=2.0:ref_name=GB_GCA_019242475.1_protein.faa_JAFAVK010000004.1_19@PF00015_full_PFAM.286.471:scovhsp=75.1:send=167.0:sstart=29.0],50e4afea-4d28-498c-8ede-39dbfa61c054_4@MCPsignal.27.166:0.0261474[&&NHX:Sample=rhizpot3:Type=capture:besthit=70.5:bitscore=172.0:capture_class=c__Syntrophomonadia:capture_domain=d__Bacteria:capture_family=f__Ch109:capture_genus=g__Ch109:capture_order=o__Ch66:capture_phylum=p__Firmicutes_B:capture_species=s__Ch109 sp013178275:evalue=4.98e-55:gapopen=0.0:heptad=MCP-40H:length=139.0:mismatch=41.0:qcovhsp=100.0:qend=139.0:qstart=1.0:ref_name=GB_GCA_019242475.1_protein.faa_JAFAVK010000004.1_19@PF00015_full_PFAM.286.471:scovhsp=75.1:send=165.0:sstart=27.0])0.947:0.0423123[&&NHX:Sample_counter=rhizpot1--1||rhizpot3--1:Type_counter=capture--2:besthit_avg=71.95:besthit_max=73.4:besthit_min=70.5:besthit_std=2.0506096654409918:besthit_sum=143.9:bitscore_avg=177.0:bitscore_max=182.0:bitscore_min=172.0:bitscore_std=7.0710678118654755:bitscore_sum=354.0:capture_class_counter=c__Gammaproteobacteria--1||c__Syntrophomonadia--1:capture_domain_counter=d__Bacteria--2:capture_family_counter=f__Burkholderiaceae--1||f__Ch109--1:capture_genus_counter=g__Burkholderia--1||g__Ch109--1:capture_order_counter=o__Burkholderiales--1||o__Ch66--1:capture_phylum_counter=p__Firmicutes_B--1||p__Proteobacteria--1:capture_species_counter=s__Burkholderia sp902833045--1||s__Ch109 sp013178275--1:evalue_avg=2.490291e-55:evalue_max=4.98e-55:evalue_min=5.82e-59:evalue_std=3.520980234162356e-55:evalue_sum=4.980582e-55:gapopen_avg=0.0:gapopen_max=0.0:gapopen_min=0.0:gapopen_std=0.0:gapopen_sum=0.0:gtdb_class_counter=:gtdb_domain_counter=:gtdb_family_counter=:gtdb_genus_counter=:gtdb_order_counter=:gtdb_phylum_counter=:gtdb_species_counter=:heptad_counter=MCP-40H--1||MCP-44H--1:lbd_counter=:length_avg=139.0:length_max=139.0:length_min=139.0:length_std=0.0:length_sum=278.0:mismatch_avg=39.0:mismatch_max=41.0:mismatch_min=37.0:mismatch_std=2.8284271247461903:mismatch_sum=78.0:name=N137495:qcovhsp_avg=99.65:qcovhsp_max=100.0:qcovhsp_min=99.3:qcovhsp_std=0.4949747468305853:qcovhsp_sum=199.3:qend_avg=139.5:qend_max=140.0:qend_min=139.0:qend_std=0.7071067811865476:qend_sum=279.0:qstart_avg=1.5:qstart_max=2.0:qstart_min=1.0:qstart_std=0.7071067811865476:qstart_sum=3.0:ref_name_counter=GB_GCA_019242475.1_protein.faa_JAFAVK010000004.1_19@PF00015_full_PFAM.286.471--2:scovhsp_avg=75.1:scovhsp_max=75.1:scovhsp_min=75.1:scovhsp_std=0.0:scovhsp_sum=150.2:send_avg=166.0:send_max=167.0:send_min=165.0:send_std=1.4142135623730951:send_sum=332.0:sstart_avg=28.0:sstart_max=29.0:sstart_min=27.0:sstart_std=1.4142135623730951:sstart_sum=56.0],(7d7386bc-0906-43c6-813b-7a9c926072d8_2@MCPsignal.168.340:0.0385617[&&NHX:Sample=rhizpot3:Type=capture:besthit=81.4:bitscore=243.0:capture_class=c__Leptospirae:capture_domain=d__Bacteria:capture_family=f__Leptospiraceae:capture_genus=g__Leptospira_A:capture_order=o__Leptospirales:capture_phylum=p__Spirochaetota:capture_species=s__Leptospira_A mtsangambouensis:evalue=9.48e-83:gapopen=0.0:heptad=MCP-44H:length=167.0:mismatch=31.0:qcovhsp=97.1:qend=172.0:qstart=6.0:ref_name=GB_GCA_019242475.1_protein.faa_JAFAVK010000004.1_19@PF00015_full_PFAM.286.471:scovhsp=90.3:send=168.0:sstart=2.0],((fbbe3b66-4f3d-44dc-b71d-5bec2954af6e_4@MCPsignal.23.160:0.0388767[&&NHX:Sample=rhizpot3:Type=capture:besthit=67.9:bitscore=164.0:capture_class=c__Gammaproteobacteria:capture_domain=d__Bacteria:capture_family=f__Burkholderiaceae:capture_genus=g__Burkholderia:capture_order=o__Burkholderiales:capture_phylum=p__Proteobacteria:capture_species=s__Burkholderia sp902833225:evalue=3.53e-52:gapopen=0.0:heptad=MCP-44H:length=134.0:mismatch=43.0:qcovhsp=97.8:qend=136.0:qstart=3.0:ref_name=GB_GCA_019242475.1_protein.faa_JAFAVK010000004.1_19@PF00015_full_PFAM.286.471:scovhsp=72.4:send=166.0:sstart=33.0],(3105808c-f76e-46e9-a380-41b08e57e1b4_1@MCPsignal.378.532:0.0133775[&&NHX:Sample=rhizpot1:Type=capture:besthit=75.8:bitscore=217.0:capture_class=c__Gammaproteobacteria:capture_domain=d__Bacteria:capture_family=f__Burkholderiaceae:capture_genus=g__Paraburkholderia:capture_order=o__Burkholderiales:capture_phylum=p__Proteobacteria:capture_species=s__Paraburkholderia tropica:evalue=1.47e-72:gapopen=0.0:heptad=MCP-44H:length=153.0:mismatch=37.0:qcovhsp=99.4:qend=153.0:qstart=1.0:ref_name=GB_GCA_019242475.1_protein.faa_JAFAVK010000004.1_19@PF00015_full_PFAM.286.471:scovhsp=82.7:send=166.0:sstart=14.0],cb08c688-3f2b-40d1-97f3-4b836a914bb0_6@MCPsignal.136.274:5e-09[&&NHX:Sample=rhizpot1:Type=capture:besthit=73.2:bitscore=192.0:capture_class=c__Gammaproteobacteria:capture_domain=d__Bacteria:capture_family=f__Burkholderiaceae:capture_genus=g__Paraburkholderia:capture_order=o__Burkholderiales:capture_phylum=p__Proteobacteria:capture_species=s__Paraburkholderia tropica:evalue=4.24e-63:gapopen=0.0:heptad=MCP-40H:length=138.0:mismatch=37.0:qcovhsp=100.0:qend=138.0:qstart=1.0:ref_name=GB_GCA_019242475.1_protein.faa_JAFAVK010000004.1_19@PF00015_full_PFAM.286.471:scovhsp=74.6:send=151.0:sstart=14.0])0.871:0.0275158[&&NHX:Sample_counter=rhizpot1--2:Type_counter=capture--2:besthit_avg=74.5:besthit_max=75.8:besthit_min=73.2:besthit_std=1.8384776310850195:besthit_sum=149.0:bitscore_avg=204.5:bitscore_max=217.0:bitscore_min=192.0:bitscore_std=17.67766952966369:bitscore_sum=409.0:capture_class_counter=c__Gammaproteobacteria--2:capture_domain_counter=d__Bacteria--2:capture_family_counter=f__Burkholderiaceae--2:capture_genus_counter=g__Paraburkholderia--2:capture_order_counter=o__Burkholderiales--2:capture_phylum_counter=p__Proteobacteria--2:capture_species_counter=s__Paraburkholderia tropica--2:evalue_avg=2.120000000735e-63:evalue_max=4.24e-63:evalue_min=1.47e-72:evalue_std=2.9981327511915147e-63:evalue_sum=4.24000000147e-63:gapopen_avg=0.0:gapopen_max=0.0:gapopen_min=0.0:gapopen_std=0.0:gapopen_sum=0.0:gtdb_class_counter=:gtdb_domain_counter=:gtdb_family_counter=:gtdb_genus_counter=:gtdb_order_counter=:gtdb_phylum_counter=:gtdb_species_counter=:heptad_counter=MCP-40H--1||MCP-44H--1:lbd_counter=:length_avg=145.5:length_max=153.0:length_min=138.0:length_std=10.606601717798213:length_sum=291.0:mismatch_avg=37.0:mismatch_max=37.0:mismatch_min=37.0:mismatch_std=0.0:mismatch_sum=74.0:name=N137500:qcovhsp_avg=99.7:qcovhsp_max=100.0:qcovhsp_min=99.4:qcovhsp_std=0.42426406871192446:qcovhsp_sum=199.4:qend_avg=145.5:qend_max=153.0:qend_min=138.0:qend_std=10.606601717798213:qend_sum=291.0:qstart_avg=1.0:qstart_max=1.0:qstart_min=1.0:qstart_std=0.0:qstart_sum=2.0:ref_name_counter=GB_GCA_019242475.1_protein.faa_JAFAVK010000004.1_19@PF00015_full_PFAM.286.471--2:scovhsp_avg=78.65:scovhsp_max=82.7:scovhsp_min=74.6:scovhsp_std=5.727564927611041:scovhsp_sum=157.3:send_avg=158.5:send_max=166.0:send_min=151.0:send_std=10.606601717798213:send_sum=317.0:sstart_avg=14.0:sstart_max=14.0:sstart_min=14.0:sstart_std=0.0:sstart_sum=28.0])0.853:0.0548025[&&NHX:Sample_counter=rhizpot1--2||rhizpot3--1:Type_counter=capture--3:besthit_avg=72.3:besthit_max=75.8:besthit_min=67.9:besthit_std=4.026164427839475:besthit_sum=216.9:bitscore_avg=191.0:bitscore_max=217.0:bitscore_min=164.0:bitscore_std=26.514147167125703:bitscore_sum=573.0:capture_class_counter=c__Gammaproteobacteria--3:capture_domain_counter=d__Bacteria--3:capture_family_counter=f__Burkholderiaceae--3:capture_genus_counter=g__Burkholderia--1||g__Paraburkholderia--2:capture_order_counter=o__Burkholderiales--3:capture_phylum_counter=p__Proteobacteria--3:capture_species_counter=s__Burkholderia sp902833225--1||s__Paraburkholderia tropica--2:evalue_avg=1.1766666666808e-52:evalue_max=3.53e-52:evalue_min=1.47e-72:evalue_std=2.0380464502271394e-52:evalue_sum=3.5300000000424e-52:gapopen_avg=0.0:gapopen_max=0.0:gapopen_min=0.0:gapopen_std=0.0:gapopen_sum=0.0:gtdb_class_counter=:gtdb_domain_counter=:gtdb_family_counter=:gtdb_genus_counter=:gtdb_order_counter=:gtdb_phylum_counter=:gtdb_species_counter=:heptad_counter=MCP-40H--1||MCP-44H--2:lbd_counter=:length_avg=141.66666666666666:length_max=153.0:length_min=134.0:length_std=10.016652800877813:length_sum=425.0:mismatch_avg=39.0:mismatch_max=43.0:mismatch_min=37.0:mismatch_std=3.4641016151377544:mismatch_sum=117.0:name=N137501:qcovhsp_avg=99.06666666666666:qcovhsp_max=100.0:qcovhsp_min=97.8:qcovhsp_std=1.1372481406154678:qcovhsp_sum=297.2:qend_avg=142.33333333333334:qend_max=153.0:qend_min=136.0:qend_std=9.291573243177568:qend_sum=427.0:qstart_avg=1.6666666666666667:qstart_max=3.0:qstart_min=1.0:qstart_std=1.1547005383792517:qstart_sum=5.0:ref_name_counter=GB_GCA_019242475.1_protein.faa_JAFAVK010000004.1_19@PF00015_full_PFAM.286.471--3:scovhsp_avg=76.56666666666668:scovhsp_max=82.7:scovhsp_min=72.4:scovhsp_std=5.424327915358117:scovhsp_sum=229.70000000000002:send_avg=161.0:send_max=166.0:send_min=151.0:send_std=8.660254037844387:send_sum=483.0:sstart_avg=20.333333333333332:sstart_max=33.0:sstart_min=14.0:sstart_std=10.96965511460289:sstart_sum=61.0],(eeda2ecc-dcab-4d8a-a599-e8eebdb34906_3@MCPsignal.22.97:0.0844543[&&NHX:Sample=rhiztom2:Type=capture:capture_class=c__Polyangia:capture_domain=d__Bacteria:capture_family=f__Ga0077539:capture_genus=g__SCUS01:capture_order=o__Polyangiales:capture_phylum=p__Myxococcota:capture_species=s__SCUS01 sp903845045:heptad=MCP-44H],0c75ed1b-57c1-423f-949c-36a98c35c0b6_5@MCPsignal.100.240:7e-09[&&NHX:Sample=rhizpot2:Type=capture:besthit=79.3:bitscore=198.0:capture_class=c__Bacilli:capture_domain=d__Bacteria:capture_family=f__Amphibacillaceae:capture_genus=g__Cerasibacillus:capture_order=o__Bacillales_D:capture_phylum=p__Firmicutes:capture_species=s__Cerasibacillus terrae:evalue=1.69e-65:gapopen=0.0:heptad=MCP-44H:length=140.0:mismatch=29.0:qcovhsp=100.0:qend=140.0:qstart=1.0:ref_name=GB_GCA_019242475.1_protein.faa_JAFAVK010000004.1_19@PF00015_full_PFAM.286.471:scovhsp=75.7:send=168.0:sstart=29.0])0.542:0.0674645[&&NHX:Sample_counter=rhizpot2--1||rhiztom2--1:Type_counter=capture--2:besthit_avg=79.3:besthit_max=79.3:besthit_min=79.3:besthit_std=0:besthit_sum=79.3:bitscore_avg=198.0:bitscore_max=198.0:bitscore_min=198.0:bitscore_std=0:bitscore_sum=198.0:capture_class_counter=c__Bacilli--1||c__Polyangia--1:capture_domain_counter=d__Bacteria--2:capture_family_counter=f__Amphibacillaceae--1||f__Ga0077539--1:capture_genus_counter=g__Cerasibacillus--1||g__SCUS01--1:capture_order_counter=o__Bacillales_D--1||o__Polyangiales--1:capture_phylum_counter=p__Firmicutes--1||p__Myxococcota--1:capture_species_counter=s__Cerasibacillus terrae--1||s__SCUS01 sp903845045--1:evalue_avg=1.69e-65:evalue_max=1.69e-65:evalue_min=1.69e-65:evalue_std=0:evalue_sum=1.69e-65:gapopen_avg=0.0:gapopen_max=0.0:gapopen_min=0.0:gapopen_std=0:gapopen_sum=0.0:gtdb_class_counter=:gtdb_domain_counter=:gtdb_family_counter=:gtdb_genus_counter=:gtdb_order_counter=:gtdb_phylum_counter=:gtdb_species_counter=:heptad_counter=MCP-44H--2:lbd_counter=:length_avg=140.0:length_max=140.0:length_min=140.0:length_std=0:length_sum=140.0:mismatch_avg=29.0:mismatch_max=29.0:mismatch_min=29.0:mismatch_std=0:mismatch_sum=29.0:name=N137504:qcovhsp_avg=100.0:qcovhsp_max=100.0:qcovhsp_min=100.0:qcovhsp_std=0:qcovhsp_sum=100.0:qend_avg=140.0:qend_max=140.0:qend_min=140.0:qend_std=0:qend_sum=140.0:qstart_avg=1.0:qstart_max=1.0:qstart_min=1.0:qstart_std=0:qstart_sum=1.0:ref_name_counter=GB_GCA_019242475.1_protein.faa_JAFAVK010000004.1_19@PF00015_full_PFAM.286.471--1:scovhsp_avg=75.7:scovhsp_max=75.7:scovhsp_min=75.7:scovhsp_std=0:scovhsp_sum=75.7:send_avg=168.0:send_max=168.0:send_min=168.0:send_std=0:send_sum=168.0:sstart_avg=29.0:sstart_max=29.0:sstart_min=29.0:sstart_std=0:sstart_sum=29.0])0.999:0.146574[&&NHX:Sample_counter=rhizpot1--2||rhizpot2--1||rhizpot3--1||rhiztom2--1:Type_counter=capture--5:besthit_avg=74.05:besthit_max=79.3:besthit_min=67.9:besthit_std=4.801735797257762:besthit_sum=296.2:bitscore_avg=192.75:bitscore_max=217.0:bitscore_min=164.0:bitscore_std=21.929812280698314:bitscore_sum=771.0:capture_class_counter=c__Bacilli--1||c__Gammaproteobacteria--3||c__Polyangia--1:capture_domain_counter=d__Bacteria--5:capture_family_counter=f__Amphibacillaceae--1||f__Burkholderiaceae--3||f__Ga0077539--1:capture_genus_counter=g__Burkholderia--1||g__Cerasibacillus--1||g__Paraburkholderia--2||g__SCUS01--1:capture_order_counter=o__Bacillales_D--1||o__Burkholderiales--3||o__Polyangiales--1:capture_phylum_counter=p__Firmicutes--1||p__Myxococcota--1||p__Proteobacteria--3:capture_species_counter=s__Burkholderia sp902833225--1||s__Cerasibacillus terrae--1||s__Paraburkholderia tropica--2||s__SCUS01 sp903845045--1:evalue_avg=8.825000000106423e-53:evalue_max=3.53e-52:evalue_min=1.47e-72:evalue_std=1.764999999992905e-52:evalue_sum=3.530000000042569e-52:gapopen_avg=0.0:gapopen_max=0.0:gapopen_min=0.0:gapopen_std=0.0:gapopen_sum=0.0:gtdb_class_counter=:gtdb_domain_counter=:gtdb_family_counter=:gtdb_genus_counter=:gtdb_order_counter=:gtdb_phylum_counter=:gtdb_species_counter=:heptad_counter=MCP-40H--1||MCP-44H--4:lbd_counter=:length_avg=141.25:length_max=153.0:length_min=134.0:length_std=8.220908303425682:length_sum=565.0:mismatch_avg=36.5:mismatch_max=43.0:mismatch_min=29.0:mismatch_std=5.744562646538029:mismatch_sum=146.0:name=N137505:qcovhsp_avg=99.3:qcovhsp_max=100.0:qcovhsp_min=97.8:qcovhsp_std=1.0392304845413278:qcovhsp_sum=397.2:qend_avg=141.75:qend_max=153.0:qend_min=136.0:qend_std=7.675719293112969:qend_sum=567.0:qstart_avg=1.5:qstart_max=3.0:qstart_min=1.0:qstart_std=1.0:qstart_sum=6.0:ref_name_counter=GB_GCA_019242475.1_protein.faa_JAFAVK010000004.1_19@PF00015_full_PFAM.286.471--4:scovhsp_avg=76.35:scovhsp_max=82.7:scovhsp_min=72.4:scovhsp_std=4.450093631973752:scovhsp_sum=305.4:send_avg=162.75:send_max=168.0:send_min=151.0:send_std=7.88986691902975:send_sum=651.0:sstart_avg=22.5:sstart_max=33.0:sstart_min=14.0:sstart_std=9.9498743710662:sstart_sum=90.0])0.737:0.00854517[&&NHX:Sample_counter=rhizpot1--2||rhizpot2--1||rhizpot3--2||rhiztom2--1:Type_counter=capture--6:besthit_avg=75.52000000000001:besthit_max=81.4:besthit_min=67.9:besthit_std=5.30066033622227:besthit_sum=377.6:bitscore_avg=202.8:bitscore_max=243.0:bitscore_min=164.0:bitscore_std=29.42278029010855:bitscore_sum=1014.0:capture_class_counter=c__Bacilli--1||c__Gammaproteobacteria--3||c__Leptospirae--1||c__Polyangia--1:capture_domain_counter=d__Bacteria--6:capture_family_counter=f__Amphibacillaceae--1||f__Burkholderiaceae--3||f__Ga0077539--1||f__Leptospiraceae--1:capture_genus_counter=g__Burkholderia--1||g__Cerasibacillus--1||g__Leptospira_A--1||g__Paraburkholderia--2||g__SCUS01--1:capture_order_counter=o__Bacillales_D--1||o__Burkholderiales--3||o__Leptospirales--1||o__Polyangiales--1:capture_phylum_counter=p__Firmicutes--1||p__Myxococcota--1||p__Proteobacteria--3||p__Spirochaetota--1:capture_species_counter=s__Burkholderia sp902833225--1||s__Cerasibacillus terrae--1||s__Leptospira_A mtsangambouensis--1||s__Paraburkholderia tropica--2||s__SCUS01 sp903845045--1:evalue_avg=7.060000000085139e-53:evalue_max=3.53e-52:evalue_min=9.48e-83:evalue_std=1.5786639921100922e-52:evalue_sum=3.530000000042569e-52:gapopen_avg=0.0:gapopen_max=0.0:gapopen_min=0.0:gapopen_std=0.0:gapopen_sum=0.0:gtdb_class_counter=:gtdb_domain_counter=:gtdb_family_counter=:gtdb_genus_counter=:gtdb_order_counter=:gtdb_phylum_counter=:gtdb_species_counter=:heptad_counter=MCP-40H--1||MCP-44H--5:lbd_counter=:length_avg=146.4:length_max=167.0:length_min=134.0:length_std=13.538833036861043:length_sum=732.0:mismatch_avg=35.4:mismatch_max=43.0:mismatch_min=29.0:mismatch_std=5.5497747702046425:mismatch_sum=177.0:name=N137506:qcovhsp_avg=98.85999999999999:qcovhsp_max=100.0:qcovhsp_min=97.1:qcovhsp_std=1.3334166640626657:qcovhsp_sum=494.29999999999995:qend_avg=147.8:qend_max=172.0:qend_min=136.0:qend_std=15.073154945133417:qend_sum=739.0:qstart_avg=2.4:qstart_max=6.0:qstart_min=1.0:qstart_std=2.1908902300206643:qstart_sum=12.0:ref_name_counter=GB_GCA_019242475.1_protein.faa_JAFAVK010000004.1_19@PF00015_full_PFAM.286.471--5:scovhsp_avg=79.14000000000001:scovhsp_max=90.3:scovhsp_min=72.4:scovhsp_std=7.333007568521935:scovhsp_sum=395.70000000000005:send_avg=163.8:send_max=168.0:send_min=151.0:send_std=7.224956747275377:send_sum=819.0:sstart_avg=18.4:sstart_max=33.0:sstart_min=2.0:sstart_std=12.581732790041283:sstart_sum=92.0])0.618:0.0103747[&&NHX:Sample_counter=rhizpot1--3||rhizpot2--1||rhizpot3--3||rhiztom2--1:Type_counter=capture--8:besthit_avg=74.5:besthit_max=81.4:besthit_min=67.9:besthit_std=4.7399015460942495:besthit_sum=521.5:bitscore_avg=195.42857142857142:bitscore_max=243.0:bitscore_min=164.0:bitscore_std=27.275490480509806:bitscore_sum=1368.0:capture_class_counter=c__Bacilli--1||c__Gammaproteobacteria--4||c__Leptospirae--1||c__Polyangia--1||c__Syntrophomonadia--1:capture_domain_counter=d__Bacteria--8:capture_family_counter=f__Amphibacillaceae--1||f__Burkholderiaceae--4||f__Ch109--1||f__Ga0077539--1||f__Leptospiraceae--1:capture_genus_counter=g__Burkholderia--2||g__Cerasibacillus--1||g__Ch109--1||g__Leptospira_A--1||g__Paraburkholderia--2||g__SCUS01--1:capture_order_counter=o__Bacillales_D--1||o__Burkholderiales--4||o__Ch66--1||o__Leptospirales--1||o__Polyangiales--1:capture_phylum_counter=p__Firmicutes--1||p__Firmicutes_B--1||p__Myxococcota--1||p__Proteobacteria--4||p__Spirochaetota--1:capture_species_counter=s__Burkholderia sp902833045--1||s__Burkholderia sp902833225--1||s__Cerasibacillus terrae--1||s__Ch109 sp013178275--1||s__Leptospira_A mtsangambouensis--1||s__Paraburkholderia tropica--2||s__SCUS01 sp903845045--1:evalue_avg=5.049972260060814e-53:evalue_max=3.53e-52:evalue_min=9.48e-83:evalue_std=1.3339021336217212e-52:evalue_sum=3.5349805820425695e-52:gapopen_avg=0.0:gapopen_max=0.0:gapopen_min=0.0:gapopen_std=0.0:gapopen_sum=0.0:gtdb_class_counter=:gtdb_domain_counter=:gtdb_family_counter=:gtdb_genus_counter=:gtdb_order_counter=:gtdb_phylum_counter=:gtdb_species_counter=:heptad_counter=MCP-40H--2||MCP-44H--6:lbd_counter=:length_avg=144.28571428571428:length_max=167.0:length_min=134.0:length_std=11.629191512658789:length_sum=1010.0:mismatch_avg=36.42857142857143:mismatch_max=43.0:mismatch_min=29.0:mismatch_std=4.995235825502231:mismatch_sum=255.0:name=N137507:qcovhsp_avg=99.08571428571429:qcovhsp_max=100.0:qcovhsp_min=97.1:qcovhsp_std=1.1725024114098488:qcovhsp_sum=693.6:qend_avg=145.42857142857142:qend_max=172.0:qend_min=136.0:qend_std=12.959644321985884:qend_sum=1018.0:qstart_avg=2.142857142857143:qstart_max=6.0:qstart_min=1.0:qstart_std=1.864454471471609:qstart_sum=15.0:ref_name_counter=GB_GCA_019242475.1_protein.faa_JAFAVK010000004.1_19@PF00015_full_PFAM.286.471--7:scovhsp_avg=77.9857142857143:scovhsp_max=90.3:scovhsp_min=72.4:scovhsp_std=6.30355153106262:scovhsp_sum=545.9000000000001:send_avg=164.42857142857142:send_max=168.0:send_min=151.0:send_std=6.023762469230862:send_sum=1151.0:sstart_avg=21.142857142857142:sstart_max=33.0:sstart_min=2.0:sstart_std=11.305287427107894:sstart_sum=148.0])0:5e-09[&&NHX:Sample_counter=rhizpot1--3||rhizpot2--1||rhizpot3--3||rhiztom1--3||rhiztom2--2:Type_counter=capture--12:besthit_avg=75.2:besthit_max=81.4:besthit_min=67.9:besthit_std=4.151572660517402:besthit_sum=752.0:bitscore_avg=195.5:bitscore_max=243.0:bitscore_min=163.0:bitscore_std=25.975415727611026:bitscore_sum=1955.0:capture_class_counter=c__Bacilli--1||c__Gammaproteobacteria--8||c__Leptospirae--1||c__Polyangia--1||c__Syntrophomonadia--1:capture_domain_counter=d__Bacteria--12:capture_family_counter=f__Amphibacillaceae--1||f__Burkholderiaceae--8||f__Ch109--1||f__Ga0077539--1||f__Leptospiraceae--1:capture_genus_counter=g__Burkholderia--6||g__Cerasibacillus--1||g__Ch109--1||g__Leptospira_A--1||g__Paraburkholderia--2||g__SCUS01--1:capture_order_counter=o__Bacillales_D--1||o__Burkholderiales--8||o__Ch66--1||o__Leptospirales--1||o__Polyangiales--1:capture_phylum_counter=p__Firmicutes--1||p__Firmicutes_B--1||p__Myxococcota--1||p__Proteobacteria--8||p__Spirochaetota--1:capture_species_counter=s__Burkholderia cepacia_D--2||s__Burkholderia guangdongensis--2||s__Burkholderia sp902833045--1||s__Burkholderia sp902833225--1||s__Cerasibacillus terrae--1||s__Ch109 sp013178275--1||s__Leptospira_A mtsangambouensis--1||s__Paraburkholderia tropica--2||s__SCUS01 sp903845045--1:evalue_avg=8.91498058204257e-53:evalue_max=5.38e-52:evalue_min=9.48e-83:evalue_std=1.9280858937350487e-52:evalue_sum=8.91498058204257e-52:gapopen_avg=0.0:gapopen_max=0.0:gapopen_min=0.0:gapopen_std=0.0:gapopen_sum=0.0:gtdb_class_counter=:gtdb_domain_counter=:gtdb_family_counter=:gtdb_genus_counter=:gtdb_order_counter=:gtdb_phylum_counter=:gtdb_species_counter=:heptad_counter=MCP-40H--5||MCP-44H--7:lbd_counter=:length_avg=142.7:length_max=167.0:length_min=121.0:length_std=12.31124147544295:length_sum=1427.0:mismatch_avg=35.1:mismatch_max=43.0:mismatch_min=29.0:mismatch_std=4.62961481479111:mismatch_sum=351.0:name=N137508:qcovhsp_avg=99.28999999999999:qcovhsp_max=100.0:qcovhsp_min=97.1:qcovhsp_std=1.0300485425454493:qcovhsp_sum=992.9:qend_avg=143.5:qend_max=172.0:qend_min=121.0:qend_std=13.285330255586423:qend_sum=1435.0:qstart_avg=1.8:qstart_max=6.0:qstart_min=1.0:qstart_std=1.6193277068654828:qstart_sum=18.0:ref_name_counter=GB_GCA_019242475.1_protein.faa_JAFAVK010000004.1_19@PF00015_full_PFAM.286.471--10:scovhsp_avg=77.13000000000001:scovhsp_max=90.3:scovhsp_min=65.4:scovhsp_std=6.6668416643698505:scovhsp_sum=771.3000000000001:send_avg=163.0:send_max=168.0:send_min=149.0:send_std=6.97614984548545:send_sum=1630.0:sstart_avg=21.3:sstart_max=44.0:sstart_min=2.0:sstart_std=13.333749993489787:sstart_sum=213.0])0:6e-09[&&NHX:Sample_counter=rhizpot1--3||rhizpot2--1||rhizpot3--5||rhiztom1--4||rhiztom2--2:Type_counter=capture--15:besthit_avg=76.05833333333332:besthit_max=84.4:besthit_min=67.9:besthit_std=4.593762239728076:besthit_sum=912.6999999999999:bitscore_avg=192.66666666666666:bitscore_max=243.0:bitscore_min=163.0:bitscore_std=24.984843890695497:bitscore_sum=2312.0:capture_class_counter=c__Bacilli--1||c__Gammaproteobacteria--10||c__Leptospirae--1||c__Polyangia--2||c__Syntrophomonadia--1:capture_domain_counter=d__Bacteria--15:capture_family_counter=f__Amphibacillaceae--1||f__Burkholderiaceae--10||f__Ch109--1||f__Ga0077539--2||f__Leptospiraceae--1:capture_genus_counter=g__Burkholderia--6||g__Cerasibacillus--1||g__Ch109--1||g__Leptospira_A--1||g__Paraburkholderia--4||g__SCUS01--2:capture_order_counter=o__Bacillales_D--1||o__Burkholderiales--10||o__Ch66--1||o__Leptospirales--1||o__Polyangiales--2:capture_phylum_counter=p__Firmicutes--1||p__Firmicutes_B--1||p__Myxococcota--2||p__Proteobacteria--10||p__Spirochaetota--1:capture_species_counter=s__Burkholderia cepacia_D--2||s__Burkholderia guangdongensis--2||s__Burkholderia sp902833045--1||s__Burkholderia sp902833225--1||s__Cerasibacillus terrae--1||s__Ch109 sp013178275--1||s__Leptospira_A mtsangambouensis--1||s__Paraburkholderia monticola--2||s__Paraburkholderia tropica--2||s__SCUS01 sp903845045--2:evalue_avg=7.7691504851971405e-53:evalue_max=5.38e-52:evalue_min=9.48e-83:evalue_std=1.7665741084988525e-52:evalue_sum=9.322980582236569e-52:gapopen_avg=0.16666666666666666:gapopen_max=2.0:gapopen_min=0.0:gapopen_std=0.5773502691896257:gapopen_sum=2.0:gtdb_class_counter=:gtdb_domain_counter=:gtdb_family_counter=:gtdb_genus_counter=:gtdb_order_counter=:gtdb_phylum_counter=:gtdb_species_counter=:heptad_counter=MCP-40H--5||MCP-44H--10:lbd_counter=:length_avg=139.58333333333334:length_max=167.0:length_min=109.0:length_std=14.761487565672885:length_sum=1675.0:mismatch_avg=33.25:mismatch_max=43.0:mismatch_min=17.0:mismatch_std=6.716668546506994:mismatch_sum=399.0:name=N137509:qcovhsp_avg=99.17500000000001:qcovhsp_max=100.0:qcovhsp_min=97.1:qcovhsp_std=1.138679458447772:qcovhsp_sum=1190.1000000000001:qend_avg=140.08333333333334:qend_max=172.0:qend_min=109.0:qend_std=15.611524492172343:qend_sum=1681.0:qstart_avg=1.6666666666666667:qstart_max=6.0:qstart_min=1.0:qstart_std=1.4974726182552527:qstart_sum=20.0:ref_name_counter=GB_GCA_019242475.1_protein.faa_JAFAVK010000004.1_19@PF00015_full_PFAM.286.471--12:scovhsp_avg=75.44166666666668:scovhsp_max=90.3:scovhsp_min=58.9:scovhsp_std=7.990159667688218:scovhsp_sum=905.3000000000001:send_avg=157.66666666666666:send_max=168.0:send_min=110.0:send_std=16.58769167640619:send_sum=1892.0:sstart_avg=19.083333333333332:sstart_max=44.0:sstart_min=2.0:sstart_std=13.372008303190889:sstart_sum=229.0],((97f6ed44-b87c-47dd-8340-e0f969c8e838_2@MCPsignal.23.93:5e-09[&&NHX:Sample=rhiztom2:Type=capture:capture_class=c__Polyangia:capture_domain=d__Bacteria:capture_family=f__Ga0077539:capture_genus=g__SCUS01:capture_order=o__Polyangiales:capture_phylum=p__Myxococcota:capture_species=s__SCUS01 sp903845045:heptad=MCP-44H],(fca8cfcd-15f4-4919-be78-b6d0a55e75ce_1@MCPsignal.284.352:5e-09[&&NHX:Sample=rhiztom2:Type=capture:capture_class=c__Clostridia:capture_domain=d__Bacteria:capture_family=f__Oscillospiraceae:capture_genus=g__WRMH01:capture_order=o__Oscillospirales:capture_phylum=p__Firmicutes_A:capture_species=s__WRMH01 sp009778485:heptad=MCP-44H],((e920a03a-be44-58ac-b216-16a451f4dcaf_1@MCPsignal.38.156:5e-09[&&NHX:Sample=rhiztom2:Type=capture:besthit=83.9:bitscore=181.0:capture_class=c__Polyangia:capture_domain=d__Bacteria:capture_family=f__Ga0077539:capture_genus=g__SCUS01:capture_order=o__Polyangiales:capture_phylum=p__Myxococcota:capture_species=s__SCUS01 sp903845045:evalue=6.94e-59:gapopen=0.0:heptad=MCP-44H:length=118.0:mismatch=19.0:qcovhsp=100.0:qend=118.0:qstart=1.0:ref_name=GB_GCA_019242475.1_protein.faa_JAFAVK010000004.1_19@PF00015_full_PFAM.286.471:scovhsp=63.8:send=123.0:sstart=6.0],((((((((((28224dec-7c75-5fe8-bf8d-ac8a57421846_2@MCPsignal.22.122:5e-09[&&NHX:Sample=rhiztom2:Type=capture:besthit=84.0:bitscore=155.0:capture_class=c__Alphaproteobacteria:capture_domain=d__Bacteria:capture_family=f__Rhizobiaceae:capture_genus=g__Aquamicrobium_A:capture_order=o__Rhizobiales:capture_phylum=p__Proteobacteria:capture_species=s__Aquamicrobium_A sp001014615:evalue=5.07e-49:gapopen=0.0:heptad=MCP-44H:length=100.0:mismatch=16.0:qcovhsp=100.0:qend=100.0:qstart=1.0:ref_name=GB_GCA_019242475.1_protein.faa_JAFAVK010000004.1_19@PF00015_full_PFAM.286.471:scovhsp=54.1:send=130.0:sstart=31.0],(574240b1-f384-45c9-9a2f-535d1f4b8c5c_6@MCPsignal.80.194:0.00880049[&&NHX:Sample=rhiztom2:Type=capture:besthit=82.5:bitscore=171.0:capture_class=c__Polyangia:capture_domain=d__Bacteria:capture_family=f__Ga0077539:capture_genus=g__SCUS01:capture_order=o__Polyangiales:capture_phylum=p__Myxococcota:capture_species=s__SCUS01 sp903845045:evalue=2.62e-55:gapopen=0.0:heptad=MCP-44H:length=114.0:mismatch=20.0:qcovhsp=100.0:qend=114.0:qstart=1.0:ref_name=GB_GCA_019242475.1_protein.faa_JAFAVK010000004.1_19@PF00015_full_PFAM.286.471:scovhsp=61.6:send=118.0:sstart=5.0],6409981a-eb09-5ece-9da2-af1264a0dc24_1@MCPsignal.59.184:0.077564[&&NHX:Sample=rhiztom2:Type=capture:capture_class=c__Polyangia:capture_domain=d__Bacteria:capture_family=f__Ga0077539:capture_genus=g__SCUS01:capture_order=o__Polyangiales:capture_phylum=p__Myxococcota:capture_species=s__SCUS01 sp903845045:heptad=MCP-44H])0.408:0.0204955[&&NHX:Sample_counter=rhiztom2--2:Type_counter=capture--2:besthit_avg=82.5:besthit_max=82.5:besthit_min=82.5:besthit_std=0:besthit_sum=82.5:bitscore_avg=171.0:bitscore_max=171.0:bitscore_min=171.0:bitscore_std=0:bitscore_sum=171.0:capture_class_counter=c__Polyangia--2:capture_domain_counter=d__Bacteria--2:capture_family_counter=f__Ga0077539--2:capture_genus_counter=g__SCUS01--2:capture_order_counter=o__Polyangiales--2:capture_phylum_counter=p__Myxococcota--2:capture_species_counter=s__SCUS01 sp903845045--2:evalue_avg=2.62e-55:evalue_max=2.62e-55:evalue_min=2.62e-55:evalue_std=0:evalue_sum=2.62e-55:gapopen_avg=0.0:gapopen_max=0.0:gapopen_min=0.0:gapopen_std=0:gapopen_sum=0.0:gtdb_class_counter=:gtdb_domain_counter=:gtdb_family_counter=:gtdb_genus_counter=:gtdb_order_counter=:gtdb_phylum_counter=:gtdb_species_counter=:heptad_counter=MCP-44H--2:lbd_counter=:length_avg=114.0:length_max=114.0:length_min=114.0:length_std=0:length_sum=114.0:mismatch_avg=20.0:mismatch_max=20.0:mismatch_min=20.0:mismatch_std=0:mismatch_sum=20.0:name=N137516:qcovhsp_avg=100.0:qcovhsp_max=100.0:qcovhsp_min=100.0:qcovhsp_std=0:qcovhsp_sum=100.0:qend_avg=114.0:qend_max=114.0:qend_min=114.0:qend_std=0:qend_sum=114.0:qstart_avg=1.0:qstart_max=1.0:qstart_min=1.0:qstart_std=0:qstart_sum=1.0:ref_name_counter=GB_GCA_019242475.1_protein.faa_JAFAVK010000004.1_19@PF00015_full_PFAM.286.471--1:scovhsp_avg=61.6:scovhsp_max=61.6:scovhsp_min=61.6:scovhsp_std=0:scovhsp_sum=61.6:send_avg=118.0:send_max=118.0:send_min=118.0:send_std=0:send_sum=118.0:sstart_avg=5.0:sstart_max=5.0:sstart_min=5.0:sstart_std=0:sstart_sum=5.0])0:1.3e-08[&&NHX:Sample_counter=rhiztom2--3:Type_counter=capture--3:besthit_avg=83.25:besthit_max=84.0:besthit_min=82.5:besthit_std=1.0606601717798212:besthit_sum=166.5:bitscore_avg=163.0:bitscore_max=171.0:bitscore_min=155.0:bitscore_std=11.313708498984761:bitscore_sum=326.0:capture_class_counter=c__Alphaproteobacteria--1||c__Polyangia--2:capture_domain_counter=d__Bacteria--3:capture_family_counter=f__Ga0077539--2||f__Rhizobiaceae--1:capture_genus_counter=g__Aquamicrobium_A--1||g__SCUS01--2:capture_order_counter=o__Polyangiales--2||o__Rhizobiales--1:capture_phylum_counter=p__Myxococcota--2||p__Proteobacteria--1:capture_species_counter=s__Aquamicrobium_A sp001014615--1||s__SCUS01 sp903845045--2:evalue_avg=2.53500131e-49:evalue_max=5.07e-49:evalue_min=2.62e-55:evalue_std=3.5850295279960295e-49:evalue_sum=5.07000262e-49:gapopen_avg=0.0:gapopen_max=0.0:gapopen_min=0.0:gapopen_std=0.0:gapopen_sum=0.0:gtdb_class_counter=:gtdb_domain_counter=:gtdb_family_counter=:gtdb_genus_counter=:gtdb_order_counter=:gtdb_phylum_counter=:gtdb_species_counter=:heptad_counter=MCP-44H--3:lbd_counter=:length_avg=107.0:length_max=114.0:length_min=100.0:length_std=9.899494936611665:length_sum=214.0:mismatch_avg=18.0:mismatch_max=20.0:mismatch_min=16.0:mismatch_std=2.8284271247461903:mismatch_sum=36.0:name=N137517:qcovhsp_avg=100.0:qcovhsp_max=100.0:qcovhsp_min=100.0:qcovhsp_std=0.0:qcovhsp_sum=200.0:qend_avg=107.0:qend_max=114.0:qend_min=100.0:qend_std=9.899494936611665:qend_sum=214.0:qstart_avg=1.0:qstart_max=1.0:qstart_min=1.0:qstart_std=0.0:qstart_sum=2.0:ref_name_counter=GB_GCA_019242475.1_protein.faa_JAFAVK010000004.1_19@PF00015_full_PFAM.286.471--2:scovhsp_avg=57.85:scovhsp_max=61.6:scovhsp_min=54.1:scovhsp_std=5.303300858899107:scovhsp_sum=115.7:send_avg=124.0:send_max=130.0:send_min=118.0:send_std=8.48528137423857:send_sum=248.0:sstart_avg=18.0:sstart_max=31.0:sstart_min=5.0:sstart_std=18.384776310850235:sstart_sum=36.0],3f6cc4bd-4a30-4f38-92f5-45ec934575b8_5@MCPsignal.58.135:5e-09[&&NHX:Sample=rhiztom3:Type=capture:capture_class=c__Polyangia:capture_domain=d__Bacteria:capture_family=f__Ga0077539:capture_genus=g__SCUS01:capture_order=o__Polyangiales:capture_phylum=p__Myxococcota:capture_species=s__SCUS01 sp903845045:heptad=MCP-44H])0:1.3e-08[&&NHX:Sample_counter=rhiztom2--3||rhiztom3--1:Type_counter=capture--4:besthit_avg=83.25:besthit_max=84.0:besthit_min=82.5:besthit_std=1.0606601717798212:besthit_sum=166.5:bitscore_avg=163.0:bitscore_max=171.0:bitscore_min=155.0:bitscore_std=11.313708498984761:bitscore_sum=326.0:capture_class_counter=c__Alphaproteobacteria--1||c__Polyangia--3:capture_domain_counter=d__Bacteria--4:capture_family_counter=f__Ga0077539--3||f__Rhizobiaceae--1:capture_genus_counter=g__Aquamicrobium_A--1||g__SCUS01--3:capture_order_counter=o__Polyangiales--3||o__Rhizobiales--1:capture_phylum_counter=p__Myxococcota--3||p__Proteobacteria--1:capture_species_counter=s__Aquamicrobium_A sp001014615--1||s__SCUS01 sp903845045--3:evalue_avg=2.53500131e-49:evalue_max=5.07e-49:evalue_min=2.62e-55:evalue_std=3.5850295279960295e-49:evalue_sum=5.07000262e-49:gapopen_avg=0.0:gapopen_max=0.0:gapopen_min=0.0:gapopen_std=0.0:gapopen_sum=0.0:gtdb_class_counter=:gtdb_domain_counter=:gtdb_family_counter=:gtdb_genus_counter=:gtdb_order_counter=:gtdb_phylum_counter=:gtdb_species_counter=:heptad_counter=MCP-44H--4:lbd_counter=:length_avg=107.0:length_max=114.0:length_min=100.0:length_std=9.899494936611665:length_sum=214.0:mismatch_avg=18.0:mismatch_max=20.0:mismatch_min=16.0:mismatch_std=2.8284271247461903:mismatch_sum=36.0:name=N137519:qcovhsp_avg=100.0:qcovhsp_max=100.0:qcovhsp_min=100.0:qcovhsp_std=0.0:qcovhsp_sum=200.0:qend_avg=107.0:qend_max=114.0:qend_min=100.0:qend_std=9.899494936611665:qend_sum=214.0:qstart_avg=1.0:qstart_max=1.0:qstart_min=1.0:qstart_std=0.0:qstart_sum=2.0:ref_name_counter=GB_GCA_019242475.1_protein.faa_JAFAVK010000004.1_19@PF00015_full_PFAM.286.471--2:scovhsp_avg=57.85:scovhsp_max=61.6:scovhsp_min=54.1:scovhsp_std=5.303300858899107:scovhsp_sum=115.7:send_avg=124.0:send_max=130.0:send_min=118.0:send_std=8.48528137423857:send_sum=248.0:sstart_avg=18.0:sstart_max=31.0:sstart_min=5.0:sstart_std=18.384776310850235:sstart_sum=36.0],4609e12e-3aad-4782-9d00-ae04e19e1967_6@MCPsignal.54.101:5e-09[&&NHX:Sample=rhiztom3:Type=capture:capture_class=c__Clostridia:capture_domain=d__Bacteria:capture_family=f__Oscillospiraceae:capture_genus=g__WRMH01:capture_order=o__Oscillospirales:capture_phylum=p__Firmicutes_A:capture_species=s__WRMH01 sp009778485:heptad=MCP-44H])0.904:1.3e-08[&&NHX:Sample_counter=rhiztom2--3||rhiztom3--2:Type_counter=capture--5:besthit_avg=83.25:besthit_max=84.0:besthit_min=82.5:besthit_std=1.0606601717798212:besthit_sum=166.5:bitscore_avg=163.0:bitscore_max=171.0:bitscore_min=155.0:bitscore_std=11.313708498984761:bitscore_sum=326.0:capture_class_counter=c__Alphaproteobacteria--1||c__Clostridia--1||c__Polyangia--3:capture_domain_counter=d__Bacteria--5:capture_family_counter=f__Ga0077539--3||f__Oscillospiraceae--1||f__Rhizobiaceae--1:capture_genus_counter=g__Aquamicrobium_A--1||g__SCUS01--3||g__WRMH01--1:capture_order_counter=o__Oscillospirales--1||o__Polyangiales--3||o__Rhizobiales--1:capture_phylum_counter=p__Firmicutes_A--1||p__Myxococcota--3||p__Proteobacteria--1:capture_species_counter=s__Aquamicrobium_A sp001014615--1||s__SCUS01 sp903845045--3||s__WRMH01 sp009778485--1:evalue_avg=2.53500131e-49:evalue_max=5.07e-49:evalue_min=2.62e-55:evalue_std=3.5850295279960295e-49:evalue_sum=5.07000262e-49:gapopen_avg=0.0:gapopen_max=0.0:gapopen_min=0.0:gapopen_std=0.0:gapopen_sum=0.0:gtdb_class_counter=:gtdb_domain_counter=:gtdb_family_counter=:gtdb_genus_counter=:gtdb_order_counter=:gtdb_phylum_counter=:gtdb_species_counter=:heptad_counter=MCP-44H--5:lbd_counter=:length_avg=107.0:length_max=114.0:length_min=100.0:length_std=9.899494936611665:length_sum=214.0:mismatch_avg=18.0:mismatch_max=20.0:mismatch_min=16.0:mismatch_std=2.8284271247461903:mismatch_sum=36.0:name=N137521:qcovhsp_avg=100.0:qcovhsp_max=100.0:qcovhsp_min=100.0:qcovhsp_std=0.0:qcovhsp_sum=200.0:qend_avg=107.0:qend_max=114.0:qend_min=100.0:qend_std=9.899494936611665:qend_sum=214.0:qstart_avg=1.0:qstart_max=1.0:qstart_min=1.0:qstart_std=0.0:qstart_sum=2.0:ref_name_counter=GB_GCA_019242475.1_protein.faa_JAFAVK010000004.1_19@PF00015_full_PFAM.286.471--2:scovhsp_avg=57.85:scovhsp_max=61.6:scovhsp_min=54.1:scovhsp_std=5.303300858899107:scovhsp_sum=115.7:send_avg=124.0:send_max=130.0:send_min=118.0:send_std=8.48528137423857:send_sum=248.0:sstart_avg=18.0:sstart_max=31.0:sstart_min=5.0:sstart_std=18.384776310850235:sstart_sum=36.0],((2a18f38d-522d-434c-b045-45de9c94016a_3@MCPsignal.28.179:0[&&NHX:Sample=rhiztom2:Type=capture:besthit=79.5:bitscore=221.0:capture_class=c__Polyangia:capture_domain=d__Bacteria:capture_family=f__Ga0077539:capture_genus=g__SCUS01:capture_order=o__Polyangiales:capture_phylum=p__Myxococcota:capture_species=s__SCUS01 sp903845045:evalue=1.95e-74:gapopen=0.0:heptad=MCP-44H:length=151.0:mismatch=31.0:qcovhsp=100.0:qend=151.0:qstart=1.0:ref_name=GB_GCA_019242475.1_protein.faa_JAFAVK010000004.1_19@PF00015_full_PFAM.286.471:scovhsp=81.6:send=166.0:sstart=16.0],ba0b4e35-e01c-4573-a8ef-c3977df4df5a_3@MCPsignal.29.180:0[&&NHX:Sample=rhiztom3:Type=capture:besthit=79.5:bitscore=221.0:capture_class=c__Polyangia:capture_domain=d__Bacteria:capture_family=f__Ga0077539:capture_genus=g__SCUS01:capture_order=o__Polyangiales:capture_phylum=p__Myxococcota:capture_species=s__SCUS01 sp903845045:evalue=1.95e-74:gapopen=0.0:heptad=MCP-44H:length=151.0:mismatch=31.0:qcovhsp=100.0:qend=151.0:qstart=1.0:ref_name=GB_GCA_019242475.1_protein.faa_JAFAVK010000004.1_19@PF00015_full_PFAM.286.471:scovhsp=81.6:send=166.0:sstart=16.0]):5e-09[&&NHX:Sample_counter=rhiztom2--1||rhiztom3--1:Type_counter=capture--2:besthit_avg=79.5:besthit_max=79.5:besthit_min=79.5:besthit_std=0.0:besthit_sum=159.0:bitscore_avg=221.0:bitscore_max=221.0:bitscore_min=221.0:bitscore_std=0.0:bitscore_sum=442.0:capture_class_counter=c__Polyangia--2:capture_domain_counter=d__Bacteria--2:capture_family_counter=f__Ga0077539--2:capture_genus_counter=g__SCUS01--2:capture_order_counter=o__Polyangiales--2:capture_phylum_counter=p__Myxococcota--2:capture_species_counter=s__SCUS01 sp903845045--2:evalue_avg=1.95e-74:evalue_max=1.95e-74:evalue_min=1.95e-74:evalue_std=0.0:evalue_sum=3.9e-74:gapopen_avg=0.0:gapopen_max=0.0:gapopen_min=0.0:gapopen_std=0.0:gapopen_sum=0.0:gtdb_class_counter=:gtdb_domain_counter=:gtdb_family_counter=:gtdb_genus_counter=:gtdb_order_counter=:gtdb_phylum_counter=:gtdb_species_counter=:heptad_counter=MCP-44H--2:lbd_counter=:length_avg=151.0:length_max=151.0:length_min=151.0:length_std=0.0:length_sum=302.0:mismatch_avg=31.0:mismatch_max=31.0:mismatch_min=31.0:mismatch_std=0.0:mismatch_sum=62.0:name=N137524:qcovhsp_avg=100.0:qcovhsp_max=100.0:qcovhsp_min=100.0:qcovhsp_std=0.0:qcovhsp_sum=200.0:qend_avg=151.0:qend_max=151.0:qend_min=151.0:qend_std=0.0:qend_sum=302.0:qstart_avg=1.0:qstart_max=1.0:qstart_min=1.0:qstart_std=0.0:qstart_sum=2.0:ref_name_counter=GB_GCA_019242475.1_protein.faa_JAFAVK010000004.1_19@PF00015_full_PFAM.286.471--2:scovhsp_avg=81.6:scovhsp_max=81.6:scovhsp_min=81.6:scovhsp_std=0.0:scovhsp_sum=163.2:send_avg=166.0:send_max=166.0:send_min=166.0:send_std=0.0:send_sum=332.0:sstart_avg=16.0:sstart_max=16.0:sstart_min=16.0:sstart_std=0.0:sstart_sum=32.0],(((62473bea-e288-5617-b83c-6a69a27f75db_3@MCPsignal.72.218:5e-09[&&NHX:Sample=rhiztom3:Type=capture:besthit=79.5:bitscore=213.0:capture_class=c__Bacilli:capture_domain=d__Bacteria:capture_family=f__Paenibacillaceae:capture_genus=g__Paenibacillus_B:capture_order=o__Paenibacillales:capture_phylum=p__Firmicutes:capture_species=s__Paenibacillus_B sp000283315:evalue=2.51e-71:gapopen=0.0:heptad=MCP-44H:length=146.0:mismatch=30.0:qcovhsp=100.0:qend=146.0:qstart=1.0:ref_name=GB_GCA_019242475.1_protein.faa_JAFAVK010000004.1_19@PF00015_full_PFAM.286.471:scovhsp=78.9:send=166.0:sstart=21.0],((c7d3f1f5-76f2-438e-acde-0ac1fa583360_6@MCPsignal.25.162:0.0559634[&&NHX:Sample=rhiztom3:Type=capture:besthit=72.5:bitscore=178.0:capture_class=c__Polyangia:capture_domain=d__Bacteria:capture_family=f__Ga0077539:capture_genus=g__SCUS01:capture_order=o__Polyangiales:capture_phylum=p__Myxococcota:capture_species=s__SCUS01 sp903845045:evalue=1.71e-57:gapopen=1.0:heptad=MCP-44H:length=138.0:mismatch=37.0:qcovhsp=100.0:qend=137.0:qstart=1.0:ref_name=GB_GCA_019242475.1_protein.faa_JAFAVK010000004.1_19@PF00015_full_PFAM.286.471:scovhsp=74.6:send=163.0:sstart=26.0],08712287-aee8-48e2-a299-3ee3c7053287_2@MCPsignal.22.142:5e-09[&&NHX:Sample=rhiztom3:Type=capture:besthit=75.0:bitscore=166.0:capture_class=c__Polyangia:capture_domain=d__Bacteria:capture_family=f__Ga0077539:capture_genus=g__SCUS01:capture_order=o__Polyangiales:capture_phylum=p__Myxococcota:capture_species=s__SCUS01 sp903845045:evalue=4.47e-53:gapopen=0.0:heptad=MCP-44H:length=120.0:mismatch=30.0:qcovhsp=100.0:qend=120.0:qstart=1.0:ref_name=GB_GCA_019242475.1_protein.faa_JAFAVK010000004.1_19@PF00015_full_PFAM.286.471:scovhsp=64.9:send=166.0:sstart=47.0])0.965:0.0217405[&&NHX:Sample_counter=rhiztom3--2:Type_counter=capture--2:besthit_avg=73.75:besthit_max=75.0:besthit_min=72.5:besthit_std=1.7677669529663689:besthit_sum=147.5:bitscore_avg=172.0:bitscore_max=178.0:bitscore_min=166.0:bitscore_std=8.48528137423857:bitscore_sum=344.0:capture_class_counter=c__Polyangia--2:capture_domain_counter=d__Bacteria--2:capture_family_counter=f__Ga0077539--2:capture_genus_counter=g__SCUS01--2:capture_order_counter=o__Polyangiales--2:capture_phylum_counter=p__Myxococcota--2:capture_species_counter=s__SCUS01 sp903845045--2:evalue_avg=2.2350854999999997e-53:evalue_max=4.47e-53:evalue_min=1.71e-57:evalue_std=3.1606463966442842e-53:evalue_sum=4.470170999999999e-53:gapopen_avg=0.5:gapopen_max=1.0:gapopen_min=0.0:gapopen_std=0.7071067811865476:gapopen_sum=1.0:gtdb_class_counter=:gtdb_domain_counter=:gtdb_family_counter=:gtdb_genus_counter=:gtdb_order_counter=:gtdb_phylum_counter=:gtdb_species_counter=:heptad_counter=MCP-44H--2:lbd_counter=:length_avg=129.0:length_max=138.0:length_min=120.0:length_std=12.727922061357855:length_sum=258.0:mismatch_avg=33.5:mismatch_max=37.0:mismatch_min=30.0:mismatch_std=4.949747468305833:mismatch_sum=67.0:name=N137528:qcovhsp_avg=100.0:qcovhsp_max=100.0:qcovhsp_min=100.0:qcovhsp_std=0.0:qcovhsp_sum=200.0:qend_avg=128.5:qend_max=137.0:qend_min=120.0:qend_std=12.020815280171307:qend_sum=257.0:qstart_avg=1.0:qstart_max=1.0:qstart_min=1.0:qstart_std=0.0:qstart_sum=2.0:ref_name_counter=GB_GCA_019242475.1_protein.faa_JAFAVK010000004.1_19@PF00015_full_PFAM.286.471--2:scovhsp_avg=69.75:scovhsp_max=74.6:scovhsp_min=64.9:scovhsp_std=6.858935777509503:scovhsp_sum=139.5:send_avg=164.5:send_max=166.0:send_min=163.0:send_std=2.1213203435596424:send_sum=329.0:sstart_avg=36.5:sstart_max=47.0:sstart_min=26.0:sstart_std=14.849242404917497:sstart_sum=73.0],7a299730-80cd-4db7-870d-7029091e1a01_3@MCPsignal.20.132:5e-09[&&NHX:Sample=rhiztom3:Type=capture:besthit=75.9:bitscore=155.0:capture_class=c__Bacilli:capture_domain=d__Bacteria:capture_family=f__Reconcilibacillaceae:capture_genus=g__Reconcilibacillus:capture_order=o__Paenibacillales:capture_phylum=p__Firmicutes:capture_species=s__Reconcilibacillus cellulovorans:evalue=8.22e-49:gapopen=0.0:heptad=MCP-40H:length=112.0:mismatch=27.0:qcovhsp=100.0:qend=112.0:qstart=1.0:ref_name=GB_GCA_019242475.1_protein.faa_JAFAVK010000004.1_19@PF00015_full_PFAM.286.471:scovhsp=60.5:send=164.0:sstart=53.0])0.852:0.00707443[&&NHX:Sample_counter=rhiztom3--3:Type_counter=capture--3:besthit_avg=74.46666666666667:besthit_max=75.9:besthit_min=72.5:besthit_std=1.7616280348965105:besthit_sum=223.4:bitscore_avg=166.33333333333334:bitscore_max=178.0:bitscore_min=155.0:bitscore_std=11.50362261782493:bitscore_sum=499.0:capture_class_counter=c__Bacilli--1||c__Polyangia--2:capture_domain_counter=d__Bacteria--3:capture_family_counter=f__Ga0077539--2||f__Reconcilibacillaceae--1:capture_genus_counter=g__Reconcilibacillus--1||g__SCUS01--2:capture_order_counter=o__Paenibacillales--1||o__Polyangiales--2:capture_phylum_counter=p__Firmicutes--1||p__Myxococcota--2:capture_species_counter=s__Reconcilibacillus cellulovorans--1||s__SCUS01 sp903845045--2:evalue_avg=2.7401490056999995e-49:evalue_max=8.22e-49:evalue_min=1.71e-57:evalue_std=4.745690175279719e-49:evalue_sum=8.220447017099999e-49:gapopen_avg=0.3333333333333333:gapopen_max=1.0:gapopen_min=0.0:gapopen_std=0.5773502691896258:gapopen_sum=1.0:gtdb_class_counter=:gtdb_domain_counter=:gtdb_family_counter=:gtdb_genus_counter=:gtdb_order_counter=:gtdb_phylum_counter=:gtdb_species_counter=:heptad_counter=MCP-40H--1||MCP-44H--2:lbd_counter=:length_avg=123.33333333333333:length_max=138.0:length_min=112.0:length_std=13.316656236958787:length_sum=370.0:mismatch_avg=31.333333333333332:mismatch_max=37.0:mismatch_min=27.0:mismatch_std=5.131601439446884:mismatch_sum=94.0:name=N137530:qcovhsp_avg=100.0:qcovhsp_max=100.0:qcovhsp_min=100.0:qcovhsp_std=0.0:qcovhsp_sum=300.0:qend_avg=123.0:qend_max=137.0:qend_min=112.0:qend_std=12.767145334803704:qend_sum=369.0:qstart_avg=1.0:qstart_max=1.0:qstart_min=1.0:qstart_std=0.0:qstart_sum=3.0:ref_name_counter=GB_GCA_019242475.1_protein.faa_JAFAVK010000004.1_19@PF00015_full_PFAM.286.471--3:scovhsp_avg=66.66666666666667:scovhsp_max=74.6:scovhsp_min=60.5:scovhsp_std=7.214106551287781:scovhsp_sum=200.0:send_avg=164.33333333333334:send_max=166.0:send_min=163.0:send_std=1.5275252316519465:send_sum=493.0:sstart_avg=42.0:sstart_max=53.0:sstart_min=26.0:sstart_std=14.177446878757825:sstart_sum=126.0])0:5e-09[&&NHX:Sample_counter=rhiztom3--4:Type_counter=capture--4:besthit_avg=75.725:besthit_max=79.5:besthit_min=72.5:besthit_std=2.898706608127149:besthit_sum=302.9:bitscore_avg=178.0:bitscore_max=213.0:bitscore_min=155.0:bitscore_std=25.152865973217974:bitscore_sum=712.0:capture_class_counter=c__Bacilli--2||c__Polyangia--2:capture_domain_counter=d__Bacteria--4:capture_family_counter=f__Ga0077539--2||f__Paenibacillaceae--1||f__Reconcilibacillaceae--1:capture_genus_counter=g__Paenibacillus_B--1||g__Reconcilibacillus--1||g__SCUS01--2:capture_order_counter=o__Paenibacillales--2||o__Polyangiales--2:capture_phylum_counter=p__Firmicutes--2||p__Myxococcota--2:capture_species_counter=s__Paenibacillus_B sp000283315--1||s__Reconcilibacillus cellulovorans--1||s__SCUS01 sp903845045--2:evalue_avg=2.0551117542749997e-49:evalue_max=8.22e-49:evalue_min=2.51e-71:evalue_std=4.109925502551594e-49:evalue_sum=8.220447017099999e-49:gapopen_avg=0.25:gapopen_max=1.0:gapopen_min=0.0:gapopen_std=0.5:gapopen_sum=1.0:gtdb_class_counter=:gtdb_domain_counter=:gtdb_family_counter=:gtdb_genus_counter=:gtdb_order_counter=:gtdb_phylum_counter=:gtdb_species_counter=:heptad_counter=MCP-40H--1||MCP-44H--3:lbd_counter=:length_avg=129.0:length_max=146.0:length_min=112.0:length_std=15.705625319186328:length_sum=516.0:mismatch_avg=31.0:mismatch_max=37.0:mismatch_min=27.0:mismatch_std=4.242640687119285:mismatch_sum=124.0:name=N137531:qcovhsp_avg=100.0:qcovhsp_max=100.0:qcovhsp_min=100.0:qcovhsp_std=0.0:qcovhsp_sum=400.0:qend_avg=128.75:qend_max=146.0:qend_min=112.0:qend_std=15.521490478258416:qend_sum=515.0:qstart_avg=1.0:qstart_max=1.0:qstart_min=1.0:qstart_std=0.0:qstart_sum=4.0:ref_name_counter=GB_GCA_019242475.1_protein.faa_JAFAVK010000004.1_19@PF00015_full_PFAM.286.471--4:scovhsp_avg=69.725:scovhsp_max=78.9:scovhsp_min=60.5:scovhsp_std=8.49171164528487:scovhsp_sum=278.9:send_avg=164.75:send_max=166.0:send_min=163.0:send_std=1.5:send_sum=659.0:sstart_avg=36.75:sstart_max=53.0:sstart_min=21.0:sstart_std=15.628499608087784:sstart_sum=147.0],(687ce986-3563-4f68-a209-743924098dc7_4@MCPsignal.25.159:5e-09[&&NHX:Sample=rhiztom2:Type=capture:besthit=78.9:bitscore=193.0:capture_class=c__Polyangia:capture_domain=d__Bacteria:capture_family=f__Ga0077539:capture_genus=g__SCUS01:capture_order=o__Polyangiales:capture_phylum=p__Myxococcota:capture_species=s__SCUS01 sp903845045:evalue=1.8e-63:gapopen=0.0:heptad=MCP-44H:length=133.0:mismatch=28.0:qcovhsp=99.3:qend=134.0:qstart=2.0:ref_name=GB_GCA_019242475.1_protein.faa_JAFAVK010000004.1_19@PF00015_full_PFAM.286.471:scovhsp=71.9:send=166.0:sstart=34.0],((b87d4a62-b86c-46c5-a564-2ba01d11fecc_3@MCPsignal.23.127:5e-09[&&NHX:Sample=rhiztom3:Type=capture:besthit=77.9:bitscore=152.0:capture_class=c__Polyangia:capture_domain=d__Bacteria:capture_family=f__Ga0077539:capture_genus=g__SCUS01:capture_order=o__Polyangiales:capture_phylum=p__Myxococcota:capture_species=s__SCUS01 sp903845045:evalue=6.89e-48:gapopen=0.0:heptad=MCP-40H:length=104.0:mismatch=23.0:qcovhsp=100.0:qend=104.0:qstart=1.0:ref_name=GB_GCA_019242475.1_protein.faa_JAFAVK010000004.1_19@PF00015_full_PFAM.286.471:scovhsp=56.2:send=149.0:sstart=46.0],(87aab172-c066-4259-b66f-8b31f8eb167d_5@MCPsignal.23.142:5e-09[&&NHX:Sample=rhiztom3:Type=capture:besthit=76.5:bitscore=168.0:capture_class=c__Polyangia:capture_domain=d__Bacteria:capture_family=f__Ga0077539:capture_genus=g__SCUS01:capture_order=o__Polyangiales:capture_phylum=p__Myxococcota:capture_species=s__SCUS01 sp903845045:evalue=7.47e-54:gapopen=0.0:heptad=MCP-44H:length=119.0:mismatch=28.0:qcovhsp=100.0:qend=119.0:qstart=1.0:ref_name=GB_GCA_019242475.1_protein.faa_JAFAVK010000004.1_19@PF00015_full_PFAM.286.471:scovhsp=64.3:send=165.0:sstart=47.0],((((732d75d0-4379-451b-a891-f69e4f1d9eee_2@MCPsignal.404.542:5e-09[&&NHX:Sample=rhizpot1:Type=capture:besthit=77.9:bitscore=195.0:capture_class=c__Polyangia:capture_domain=d__Bacteria:capture_family=f__Ga0077539:capture_genus=g__SCUS01:capture_order=o__Polyangiales:capture_phylum=p__Myxococcota:capture_species=s__SCUS01 sp903845045:evalue=2.58e-64:gapopen=0.0:heptad=MCP-44H:length=136.0:mismatch=30.0:qcovhsp=98.6:qend=138.0:qstart=3.0:ref_name=GB_GCA_019242475.1_protein.faa_JAFAVK010000004.1_19@PF00015_full_PFAM.286.471:scovhsp=73.5:send=166.0:sstart=31.0],359ac5af-5e20-4e2d-ad1f-24bb60072fef_5@MCPsignal.654.799:0.0631374[&&NHX:Sample=rhiztom3:Type=capture:capture_class=c__Polyangia:capture_domain=d__Bacteria:capture_family=f__Ga0077539:capture_genus=g__SCUS01:capture_order=o__Polyangiales:capture_phylum=p__Myxococcota:capture_species=s__SCUS01 sp903845045:heptad=MCP-44H])0.903:0.0301142[&&NHX:Sample_counter=rhizpot1--1||rhiztom3--1:Type_counter=capture--2:besthit_avg=77.9:besthit_max=77.9:besthit_min=77.9:besthit_std=0:besthit_sum=77.9:bitscore_avg=195.0:bitscore_max=195.0:bitscore_min=195.0:bitscore_std=0:bitscore_sum=195.0:capture_class_counter=c__Polyangia--2:capture_domain_counter=d__Bacteria--2:capture_family_counter=f__Ga0077539--2:capture_genus_counter=g__SCUS01--2:capture_order_counter=o__Polyangiales--2:capture_phylum_counter=p__Myxococcota--2:capture_species_counter=s__SCUS01 sp903845045--2:evalue_avg=2.58e-64:evalue_max=2.58e-64:evalue_min=2.58e-64:evalue_std=0:evalue_sum=2.58e-64:gapopen_avg=0.0:gapopen_max=0.0:gapopen_min=0.0:gapopen_std=0:gapopen_sum=0.0:gtdb_class_counter=:gtdb_domain_counter=:gtdb_family_counter=:gtdb_genus_counter=:gtdb_order_counter=:gtdb_phylum_counter=:gtdb_species_counter=:heptad_counter=MCP-44H--2:lbd_counter=:length_avg=136.0:length_max=136.0:length_min=136.0:length_std=0:length_sum=136.0:mismatch_avg=30.0:mismatch_max=30.0:mismatch_min=30.0:mismatch_std=0:mismatch_sum=30.0:name=N137537:qcovhsp_avg=98.6:qcovhsp_max=98.6:qcovhsp_min=98.6:qcovhsp_std=0:qcovhsp_sum=98.6:qend_avg=138.0:qend_max=138.0:qend_min=138.0:qend_std=0:qend_sum=138.0:qstart_avg=3.0:qstart_max=3.0:qstart_min=3.0:qstart_std=0:qstart_sum=3.0:ref_name_counter=GB_GCA_019242475.1_protein.faa_JAFAVK010000004.1_19@PF00015_full_PFAM.286.471--1:scovhsp_avg=73.5:scovhsp_max=73.5:scovhsp_min=73.5:scovhsp_std=0:scovhsp_sum=73.5:send_avg=166.0:send_max=166.0:send_min=166.0:send_std=0:send_sum=166.0:sstart_avg=31.0:sstart_max=31.0:sstart_min=31.0:sstart_std=0:sstart_sum=31.0],(9f71e0de-23f5-4fe5-8e43-8fdca0cb4f33_3@MCPsignal.22.157:0.0258556[&&NHX:Sample=rhizpot3:Type=capture:besthit=75.0:bitscore=185.0:capture_class=c__Polyangia:capture_domain=d__Bacteria:capture_family=f__Ga0077539:capture_genus=g__SCUS01:capture_order=o__Polyangiales:capture_phylum=p__Myxococcota:capture_species=s__SCUS01 sp903845045:evalue=2.91e-60:gapopen=1.0:heptad=MCP-44H:length=136.0:mismatch=33.0:qcovhsp=100.0:qend=135.0:qstart=1.0:ref_name=GB_GCA_019242475.1_protein.faa_JAFAVK010000004.1_19@PF00015_full_PFAM.286.471:scovhsp=73.5:send=164.0:sstart=29.0],(0ff6b73e-b421-4733-8b66-f8bd1185349f_5@MCPsignal.24.141:5e-09[&&NHX:Sample=rhiztom3:Type=capture:besthit=76.1:bitscore=164.0:capture_class=c__Polyangia:capture_domain=d__Bacteria:capture_family=f__Ga0077539:capture_genus=g__SCUS01:capture_order=o__Polyangiales:capture_phylum=p__Myxococcota:capture_species=s__SCUS01 sp903845045:evalue=3.23e-52:gapopen=0.0:heptad=MCP-40H:length=117.0:mismatch=28.0:qcovhsp=100.0:qend=117.0:qstart=1.0:ref_name=GB_GCA_019242475.1_protein.faa_JAFAVK010000004.1_19@PF00015_full_PFAM.286.471:scovhsp=63.2:send=166.0:sstart=50.0],(((13208bd5-d271-4b88-be7f-4469a9c6ac3e_4@MCPsignal.27.150:5e-09[&&NHX:Sample=rhiztom2:Type=capture:besthit=77.2:bitscore=174.0:capture_class=c__Polyangia:capture_domain=d__Bacteria:capture_family=f__Ga0077539:capture_genus=g__SCUS01:capture_order=o__Polyangiales:capture_phylum=p__Myxococcota:capture_species=s__SCUS01 sp903845045:evalue=3.25e-56:gapopen=0.0:heptad=MCP-44H:length=123.0:mismatch=28.0:qcovhsp=100.0:qend=123.0:qstart=1.0:ref_name=GB_GCA_019242475.1_protein.faa_JAFAVK010000004.1_19@PF00015_full_PFAM.286.471:scovhsp=66.5:send=165.0:sstart=43.0],6e7cd6dc-5994-4857-b7d8-17f03747de20_5@MCPsignal.24.152:0.0203021[&&NHX:Sample=rhiztom2:Type=capture:besthit=77.0:bitscore=179.0:capture_class=c__Polyangia:capture_domain=d__Bacteria:capture_family=f__Ga0077539:capture_genus=g__SCUS01:capture_order=o__Polyangiales:capture_phylum=p__Myxococcota:capture_species=s__SCUS01 sp903845045:evalue=5.96e-58:gapopen=0.0:heptad=MCP-44H:length=126.0:mismatch=29.0:qcovhsp=98.4:qend=128.0:qstart=3.0:ref_name=GB_GCA_019242475.1_protein.faa_JAFAVK010000004.1_19@PF00015_full_PFAM.286.471:scovhsp=68.1:send=166.0:sstart=41.0])0:5e-09[&&NHX:Sample_counter=rhiztom2--2:Type_counter=capture--2:besthit_avg=77.1:besthit_max=77.2:besthit_min=77.0:besthit_std=0.14142135623731153:besthit_sum=154.2:bitscore_avg=176.5:bitscore_max=179.0:bitscore_min=174.0:bitscore_std=3.5355339059327378:bitscore_sum=353.0:capture_class_counter=c__Polyangia--2:capture_domain_counter=d__Bacteria--2:capture_family_counter=f__Ga0077539--2:capture_genus_counter=g__SCUS01--2:capture_order_counter=o__Polyangiales--2:capture_phylum_counter=p__Myxococcota--2:capture_species_counter=s__SCUS01 sp903845045--2:evalue_avg=1.6548e-56:evalue_max=3.25e-56:evalue_min=5.96e-58:evalue_std=2.2559534746975612e-56:evalue_sum=3.3096e-56:gapopen_avg=0.0:gapopen_max=0.0:gapopen_min=0.0:gapopen_std=0.0:gapopen_sum=0.0:gtdb_class_counter=:gtdb_domain_counter=:gtdb_family_counter=:gtdb_genus_counter=:gtdb_order_counter=:gtdb_phylum_counter=:gtdb_species_counter=:heptad_counter=MCP-44H--2:lbd_counter=:length_avg=124.5:length_max=126.0:length_min=123.0:length_std=2.1213203435596424:length_sum=249.0:mismatch_avg=28.5:mismatch_max=29.0:mismatch_min=28.0:mismatch_std=0.7071067811865476:mismatch_sum=57.0:name=N137542:qcovhsp_avg=99.2:qcovhsp_max=100.0:qcovhsp_min=98.4:qcovhsp_std=1.131370849898472:qcovhsp_sum=198.4:qend_avg=125.5:qend_max=128.0:qend_min=123.0:qend_std=3.5355339059327378:qend_sum=251.0:qstart_avg=2.0:qstart_max=3.0:qstart_min=1.0:qstart_std=1.4142135623730951:qstart_sum=4.0:ref_name_counter=GB_GCA_019242475.1_protein.faa_JAFAVK010000004.1_19@PF00015_full_PFAM.286.471--2:scovhsp_avg=67.3:scovhsp_max=68.1:scovhsp_min=66.5:scovhsp_std=1.131370849898472:scovhsp_sum=134.6:send_avg=165.5:send_max=166.0:send_min=165.0:send_std=0.7071067811865476:send_sum=331.0:sstart_avg=42.0:sstart_max=43.0:sstart_min=41.0:sstart_std=1.4142135623730951:sstart_sum=84.0],(625960ac-ecec-5f11-9fcc-ee6a59fa7064_6@MCPsignal.21.136:0.00708592[&&NHX:Sample=rhiztom2:Type=capture:besthit=75.7:bitscore=160.0:capture_class=c__Bacilli:capture_domain=d__Bacteria:capture_family=f__Reconcilibacillaceae:capture_genus=g__Reconcilibacillus:capture_order=o__Paenibacillales:capture_phylum=p__Firmicutes:capture_species=s__Reconcilibacillus cellulovorans:evalue=6.95e-51:gapopen=0.0:heptad=MCP-40H:length=115.0:mismatch=28.0:qcovhsp=100.0:qend=115.0:qstart=1.0:ref_name=GB_GCA_019242475.1_protein.faa_JAFAVK010000004.1_19@PF00015_full_PFAM.286.471:scovhsp=62.2:send=166.0:sstart=52.0],ee7c9ff5-1d54-48c5-9b83-00e06ff00465_3@MCPsignal.636.758:5e-09[&&NHX:Sample=rhizpot3:Type=capture:besthit=77.0:bitscore=172.0:capture_class=c__Polyangia:capture_domain=d__Bacteria:capture_family=f__Ga0077539:capture_genus=g__SCUS01:capture_order=o__Polyangiales:capture_phylum=p__Myxococcota:capture_species=s__SCUS01 sp903845045:evalue=1.27e-55:gapopen=0.0:heptad=MCP-44H:length=122.0:mismatch=28.0:qcovhsp=100.0:qend=122.0:qstart=1.0:ref_name=GB_GCA_019242475.1_protein.faa_JAFAVK010000004.1_19@PF00015_full_PFAM.286.471:scovhsp=65.9:send=165.0:sstart=44.0])0:5e-09[&&NHX:Sample_counter=rhizpot3--1||rhiztom2--1:Type_counter=capture--2:besthit_avg=76.35:besthit_max=77.0:besthit_min=75.7:besthit_std=0.9192388155425097:besthit_sum=152.7:bitscore_avg=166.0:bitscore_max=172.0:bitscore_min=160.0:bitscore_std=8.48528137423857:bitscore_sum=332.0:capture_class_counter=c__Bacilli--1||c__Polyangia--1:capture_domain_counter=d__Bacteria--2:capture_family_counter=f__Ga0077539--1||f__Reconcilibacillaceae--1:capture_genus_counter=g__Reconcilibacillus--1||g__SCUS01--1:capture_order_counter=o__Paenibacillales--1||o__Polyangiales--1:capture_phylum_counter=p__Firmicutes--1||p__Myxococcota--1:capture_species_counter=s__Reconcilibacillus cellulovorans--1||s__SCUS01 sp903845045--1:evalue_avg=3.4750635e-51:evalue_max=6.95e-51:evalue_min=1.27e-55:evalue_std=4.914302326685295e-51:evalue_sum=6.950127e-51:gapopen_avg=0.0:gapopen_max=0.0:gapopen_min=0.0:gapopen_std=0.0:gapopen_sum=0.0:gtdb_class_counter=:gtdb_domain_counter=:gtdb_family_counter=:gtdb_genus_counter=:gtdb_order_counter=:gtdb_phylum_counter=:gtdb_species_counter=:heptad_counter=MCP-40H--1||MCP-44H--1:lbd_counter=:length_avg=118.5:length_max=122.0:length_min=115.0:length_std=4.949747468305833:length_sum=237.0:mismatch_avg=28.0:mismatch_max=28.0:mismatch_min=28.0:mismatch_std=0.0:mismatch_sum=56.0:name=N137545:qcovhsp_avg=100.0:qcovhsp_max=100.0:qcovhsp_min=100.0:qcovhsp_std=0.0:qcovhsp_sum=200.0:qend_avg=118.5:qend_max=122.0:qend_min=115.0:qend_std=4.949747468305833:qend_sum=237.0:qstart_avg=1.0:qstart_max=1.0:qstart_min=1.0:qstart_std=0.0:qstart_sum=2.0:ref_name_counter=GB_GCA_019242475.1_protein.faa_JAFAVK010000004.1_19@PF00015_full_PFAM.286.471--2:scovhsp_avg=64.05000000000001:scovhsp_max=65.9:scovhsp_min=62.2:scovhsp_std=2.616295090390228:scovhsp_sum=128.10000000000002:send_avg=165.5:send_max=166.0:send_min=165.0:send_std=0.7071067811865476:send_sum=331.0:sstart_avg=48.0:sstart_max=52.0:sstart_min=44.0:sstart_std=5.656854249492381:sstart_sum=96.0])0:5e-09[&&NHX:Sample_counter=rhizpot3--1||rhiztom2--3:Type_counter=capture--4:besthit_avg=76.725:besthit_max=77.2:besthit_min=75.7:besthit_std=0.6898067362191619:besthit_sum=306.9:bitscore_avg=171.25:bitscore_max=179.0:bitscore_min=160.0:bitscore_std=8.05708797684788:bitscore_sum=685.0:capture_class_counter=c__Bacilli--1||c__Polyangia--3:capture_domain_counter=d__Bacteria--4:capture_family_counter=f__Ga0077539--3||f__Reconcilibacillaceae--1:capture_genus_counter=g__Reconcilibacillus--1||g__SCUS01--3:capture_order_counter=o__Paenibacillales--1||o__Polyangiales--3:capture_phylum_counter=p__Firmicutes--1||p__Myxococcota--3:capture_species_counter=s__Reconcilibacillus cellulovorans--1||s__SCUS01 sp903845045--3:evalue_avg=1.7375400240000002e-51:evalue_max=6.95e-51:evalue_min=5.96e-58:evalue_std=3.474973317747823e-51:evalue_sum=6.950160096000001e-51:gapopen_avg=0.0:gapopen_max=0.0:gapopen_min=0.0:gapopen_std=0.0:gapopen_sum=0.0:gtdb_class_counter=:gtdb_domain_counter=:gtdb_family_counter=:gtdb_genus_counter=:gtdb_order_counter=:gtdb_phylum_counter=:gtdb_species_counter=:heptad_counter=MCP-40H--1||MCP-44H--3:lbd_counter=:length_avg=121.5:length_max=126.0:length_min=115.0:length_std=4.654746681256314:length_sum=486.0:mismatch_avg=28.25:mismatch_max=29.0:mismatch_min=28.0:mismatch_std=0.5:mismatch_sum=113.0:name=N137546:qcovhsp_avg=99.6:qcovhsp_max=100.0:qcovhsp_min=98.4:qcovhsp_std=0.7999999999999972:qcovhsp_sum=398.4:qend_avg=122.0:qend_max=128.0:qend_min=115.0:qend_std=5.354126134736337:qend_sum=488.0:qstart_avg=1.5:qstart_max=3.0:qstart_min=1.0:qstart_std=1.0:qstart_sum=6.0:ref_name_counter=GB_GCA_019242475.1_protein.faa_JAFAVK010000004.1_19@PF00015_full_PFAM.286.471--4:scovhsp_avg=65.67500000000001:scovhsp_max=68.1:scovhsp_min=62.2:scovhsp_std=2.495829855311986:scovhsp_sum=262.70000000000005:send_avg=165.5:send_max=166.0:send_min=165.0:send_std=0.5773502691896257:send_sum=662.0:sstart_avg=45.0:sstart_max=52.0:sstart_min=41.0:sstart_std=4.83045891539648:sstart_sum=180.0],93d3f911-3434-4516-82ea-52170aa9dd43_5@MCPsignal.24.147:5e-09[&&NHX:Sample=rhiztom2:Type=capture:besthit=77.2:bitscore=174.0:capture_class=c__Alphaproteobacteria:capture_domain=d__Bacteria:capture_family=f__Rhizobiaceae:capture_genus=g__Aureimonas:capture_order=o__Rhizobiales:capture_phylum=p__Proteobacteria:capture_species=s__Aureimonas pseudogalii:evalue=2.29e-56:gapopen=0.0:heptad=MCP-44H:length=123.0:mismatch=28.0:qcovhsp=100.0:qend=123.0:qstart=1.0:ref_name=GB_GCA_019242475.1_protein.faa_JAFAVK010000004.1_19@PF00015_full_PFAM.286.471:scovhsp=66.5:send=166.0:sstart=44.0])0.477:6e-09[&&NHX:Sample_counter=rhizpot3--1||rhiztom2--4:Type_counter=capture--5:besthit_avg=76.82000000000001:besthit_max=77.2:besthit_min=75.7:besthit_std=0.634034699365894:besthit_sum=384.1:bitscore_avg=171.8:bitscore_max=179.0:bitscore_min=160.0:bitscore_std=7.08519583356734:bitscore_sum=859.0:capture_class_counter=c__Alphaproteobacteria--1||c__Bacilli--1||c__Polyangia--3:capture_domain_counter=d__Bacteria--5:capture_family_counter=f__Ga0077539--3||f__Reconcilibacillaceae--1||f__Rhizobiaceae--1:capture_genus_counter=g__Aureimonas--1||g__Reconcilibacillus--1||g__SCUS01--3:capture_order_counter=o__Paenibacillales--1||o__Polyangiales--3||o__Rhizobiales--1:capture_phylum_counter=p__Firmicutes--1||p__Myxococcota--3||p__Proteobacteria--1:capture_species_counter=s__Aureimonas pseudogalii--1||s__Reconcilibacillus cellulovorans--1||s__SCUS01 sp903845045--3:evalue_avg=1.3900365992000002e-51:evalue_max=6.95e-51:evalue_min=5.96e-58:evalue_std=3.108114029525482e-51:evalue_sum=6.950182996000001e-51:gapopen_avg=0.0:gapopen_max=0.0:gapopen_min=0.0:gapopen_std=0.0:gapopen_sum=0.0:gtdb_class_counter=:gtdb_domain_counter=:gtdb_family_counter=:gtdb_genus_counter=:gtdb_order_counter=:gtdb_phylum_counter=:gtdb_species_counter=:heptad_counter=MCP-40H--1||MCP-44H--4:lbd_counter=:length_avg=121.8:length_max=126.0:length_min=115.0:length_std=4.08656334834051:length_sum=609.0:mismatch_avg=28.2:mismatch_max=29.0:mismatch_min=28.0:mismatch_std=0.4472135954999579:mismatch_sum=141.0:name=N137548:qcovhsp_avg=99.67999999999999:qcovhsp_max=100.0:qcovhsp_min=98.4:qcovhsp_std=0.7155417527999302:qcovhsp_sum=498.4:qend_avg=122.2:qend_max=128.0:qend_min=115.0:qend_std=4.658325879540847:qend_sum=611.0:qstart_avg=1.4:qstart_max=3.0:qstart_min=1.0:qstart_std=0.8944271909999159:qstart_sum=7.0:ref_name_counter=GB_GCA_019242475.1_protein.faa_JAFAVK010000004.1_19@PF00015_full_PFAM.286.471--5:scovhsp_avg=65.83999999999999:scovhsp_max=68.1:scovhsp_min=62.2:scovhsp_std=2.192715211786517:scovhsp_sum=329.19999999999993:send_avg=165.6:send_max=166.0:send_min=165.0:send_std=0.5477225575051661:send_sum=828.0:sstart_avg=44.8:sstart_max=52.0:sstart_min=41.0:sstart_std=4.207136793592526:sstart_sum=224.0])0.822:5e-09[&&NHX:Sample_counter=rhizpot3--1||rhiztom2--4||rhiztom3--1:Type_counter=capture--6:besthit_avg=76.7:besthit_max=77.2:besthit_min=75.7:besthit_std=0.6387487769068535:besthit_sum=460.20000000000005:bitscore_avg=170.5:bitscore_max=179.0:bitscore_min=160.0:bitscore_std=7.092249290598858:bitscore_sum=1023.0:capture_class_counter=c__Alphaproteobacteria--1||c__Bacilli--1||c__Polyangia--4:capture_domain_counter=d__Bacteria--6:capture_family_counter=f__Ga0077539--4||f__Reconcilibacillaceae--1||f__Rhizobiaceae--1:capture_genus_counter=g__Aureimonas--1||g__Reconcilibacillus--1||g__SCUS01--4:capture_order_counter=o__Paenibacillales--1||o__Polyangiales--4||o__Rhizobiales--1:capture_phylum_counter=p__Firmicutes--1||p__Myxococcota--4||p__Proteobacteria--1:capture_species_counter=s__Aureimonas pseudogalii--1||s__Reconcilibacillus cellulovorans--1||s__SCUS01 sp903845045--4:evalue_avg=1.2121971660000002e-51:evalue_max=6.95e-51:evalue_min=5.96e-58:evalue_std=2.813904660863954e-51:evalue_sum=7.273182996000001e-51:gapopen_avg=0.0:gapopen_max=0.0:gapopen_min=0.0:gapopen_std=0.0:gapopen_sum=0.0:gtdb_class_counter=:gtdb_domain_counter=:gtdb_family_counter=:gtdb_genus_counter=:gtdb_order_counter=:gtdb_phylum_counter=:gtdb_species_counter=:heptad_counter=MCP-40H--2||MCP-44H--4:lbd_counter=:length_avg=121.0:length_max=126.0:length_min=115.0:length_std=4.147288270665544:length_sum=726.0:mismatch_avg=28.166666666666668:mismatch_max=29.0:mismatch_min=28.0:mismatch_std=0.40824829046386296:mismatch_sum=169.0:name=N137549:qcovhsp_avg=99.73333333333333:qcovhsp_max=100.0:qcovhsp_min=98.4:qcovhsp_std=0.6531972647421785:qcovhsp_sum=598.4:qend_avg=121.33333333333333:qend_max=128.0:qend_min=115.0:qend_std=4.676180777800049:qend_sum=728.0:qstart_avg=1.3333333333333333:qstart_max=3.0:qstart_min=1.0:qstart_std=0.816496580927726:qstart_sum=8.0:ref_name_counter=GB_GCA_019242475.1_protein.faa_JAFAVK010000004.1_19@PF00015_full_PFAM.286.471--6:scovhsp_avg=65.39999999999999:scovhsp_max=68.1:scovhsp_min=62.2:scovhsp_std=2.237856116911896:scovhsp_sum=392.3999999999999:send_avg=165.66666666666666:send_max=166.0:send_min=165.0:send_std=0.5163977794943222:send_sum=994.0:sstart_avg=45.666666666666664:sstart_max=52.0:sstart_min=41.0:sstart_std=4.320493798938574:sstart_sum=274.0])0:5e-09[&&NHX:Sample_counter=rhizpot3--2||rhiztom2--4||rhiztom3--1:Type_counter=capture--7:besthit_avg=76.45714285714287:besthit_max=77.2:besthit_min=75.0:besthit_std=0.8676734079462988:besthit_sum=535.2:bitscore_avg=172.57142857142858:bitscore_max=185.0:bitscore_min=160.0:bitscore_std=8.48247493084306:bitscore_sum=1208.0:capture_class_counter=c__Alphaproteobacteria--1||c__Bacilli--1||c__Polyangia--5:capture_domain_counter=d__Bacteria--7:capture_family_counter=f__Ga0077539--5||f__Reconcilibacillaceae--1||f__Rhizobiaceae--1:capture_genus_counter=g__Aureimonas--1||g__Reconcilibacillus--1||g__SCUS01--5:capture_order_counter=o__Paenibacillales--1||o__Polyangiales--5||o__Rhizobiales--1:capture_phylum_counter=p__Firmicutes--1||p__Myxococcota--5||p__Proteobacteria--1:capture_species_counter=s__Aureimonas pseudogalii--1||s__Reconcilibacillus cellulovorans--1||s__SCUS01 sp903845045--5:evalue_avg=1.0390261427014287e-51:evalue_max=6.95e-51:evalue_min=2.91e-60:evalue_std=2.6092719847111557e-51:evalue_sum=7.273182998910001e-51:gapopen_avg=0.14285714285714285:gapopen_max=1.0:gapopen_min=0.0:gapopen_std=0.37796447300922725:gapopen_sum=1.0:gtdb_class_counter=:gtdb_domain_counter=:gtdb_family_counter=:gtdb_genus_counter=:gtdb_order_counter=:gtdb_phylum_counter=:gtdb_species_counter=:heptad_counter=MCP-40H--2||MCP-44H--5:lbd_counter=:length_avg=123.14285714285714:length_max=136.0:length_min=115.0:length_std=6.817344825970773:length_sum=862.0:mismatch_avg=28.857142857142858:mismatch_max=33.0:mismatch_min=28.0:mismatch_std=1.8644544714716087:mismatch_sum=202.0:name=N137550:qcovhsp_avg=99.77142857142857:qcovhsp_max=100.0:qcovhsp_min=98.4:qcovhsp_std=0.6047431568147614:qcovhsp_sum=698.4:qend_avg=123.28571428571429:qend_max=135.0:qend_min=115.0:qend_std=6.701101544131525:qend_sum=863.0:qstart_avg=1.2857142857142858:qstart_max=3.0:qstart_min=1.0:qstart_std=0.7559289460184545:qstart_sum=9.0:ref_name_counter=GB_GCA_019242475.1_protein.faa_JAFAVK010000004.1_19@PF00015_full_PFAM.286.471--7:scovhsp_avg=66.55714285714285:scovhsp_max=73.5:scovhsp_min=62.2:scovhsp_std=3.680514974319554:scovhsp_sum=465.8999999999999:send_avg=165.42857142857142:send_max=166.0:send_min=164.0:send_std=0.7867957924694432:send_sum=1158.0:sstart_avg=43.285714285714285:sstart_max=52.0:sstart_min=29.0:sstart_std=7.432233529572065:sstart_sum=303.0])0:5e-09[&&NHX:Sample_counter=rhizpot1--1||rhizpot3--2||rhiztom2--4||rhiztom3--2:Type_counter=capture--9:besthit_avg=76.63749999999999:besthit_max=77.9:besthit_min=75.0:besthit_std=0.951596403043705:besthit_sum=613.0999999999999:bitscore_avg=175.375:bitscore_max=195.0:bitscore_min=160.0:bitscore_std=11.160357137142674:bitscore_sum=1403.0:capture_class_counter=c__Alphaproteobacteria--1||c__Bacilli--1||c__Polyangia--7:capture_domain_counter=d__Bacteria--9:capture_family_counter=f__Ga0077539--7||f__Reconcilibacillaceae--1||f__Rhizobiaceae--1:capture_genus_counter=g__Aureimonas--1||g__Reconcilibacillus--1||g__SCUS01--7:capture_order_counter=o__Paenibacillales--1||o__Polyangiales--7||o__Rhizobiales--1:capture_phylum_counter=p__Firmicutes--1||p__Myxococcota--7||p__Proteobacteria--1:capture_species_counter=s__Aureimonas pseudogalii--1||s__Reconcilibacillus cellulovorans--1||s__SCUS01 sp903845045--7:evalue_avg=9.091478748637824e-52:evalue_max=6.95e-51:evalue_min=2.58e-64:evalue_std=2.4434878511421617e-51:evalue_sum=7.273182998910259e-51:gapopen_avg=0.125:gapopen_max=1.0:gapopen_min=0.0:gapopen_std=0.3535533905932738:gapopen_sum=1.0:gtdb_class_counter=:gtdb_domain_counter=:gtdb_family_counter=:gtdb_genus_counter=:gtdb_order_counter=:gtdb_phylum_counter=:gtdb_species_counter=:heptad_counter=MCP-40H--2||MCP-44H--7:lbd_counter=:length_avg=124.75:length_max=136.0:length_min=115.0:length_std=7.7781745930520225:length_sum=998.0:mismatch_avg=29.0:mismatch_max=33.0:mismatch_min=28.0:mismatch_std=1.7728105208558367:mismatch_sum=232.0:name=N137551:qcovhsp_avg=99.625:qcovhsp_max=100.0:qcovhsp_min=98.4:qcovhsp_std=0.6964194138592058:qcovhsp_sum=797.0:qend_avg=125.125:qend_max=138.0:qend_min=115.0:qend_std=8.096516005577426:qend_sum=1001.0:qstart_avg=1.5:qstart_max=3.0:qstart_min=1.0:qstart_std=0.9258200997725514:qstart_sum=12.0:ref_name_counter=GB_GCA_019242475.1_protein.faa_JAFAVK010000004.1_19@PF00015_full_PFAM.286.471--8:scovhsp_avg=67.42500000000001:scovhsp_max=73.5:scovhsp_min=62.2:scovhsp_std=4.199574808409603:scovhsp_sum=539.4000000000001:send_avg=165.5:send_max=166.0:send_min=164.0:send_std=0.7559289460184544:send_sum=1324.0:sstart_avg=41.75:sstart_max=52.0:sstart_min=29.0:sstart_std=8.137216091163225:sstart_sum=334.0],(65ee0ade-a8f6-43e3-adf0-a0c80c0087ef_3@MCPsignal.25.154:5e-09[&&NHX:Sample=rhiztom2:Type=capture:besthit=78.3:bitscore=184.0:capture_class=c__Polyangia:capture_domain=d__Bacteria:capture_family=f__Ga0077539:capture_genus=g__SCUS01:capture_order=o__Polyangiales:capture_phylum=p__Myxococcota:capture_species=s__SCUS01 sp903845045:evalue=4.62e-60:gapopen=0.0:heptad=MCP-44H:length=129.0:mismatch=28.0:qcovhsp=100.0:qend=129.0:qstart=1.0:ref_name=GB_GCA_019242475.1_protein.faa_JAFAVK010000004.1_19@PF00015_full_PFAM.286.471:scovhsp=69.7:send=165.0:sstart=37.0],(((4f2eb397-cbd3-430c-ae3a-83587d67762e_1@MCPsignal.49.157:0.0418524[&&NHX:Sample=rhiztom3:Type=capture:besthit=70.4:bitscore=135.0:capture_class=c__Spirochaetia:capture_domain=d__Bacteria:capture_family=f__Spirochaetaceae_B:capture_genus=g__Oceanispirochaeta:capture_order=o__Spirochaetales_E:capture_phylum=p__Spirochaetota:capture_species=s__Oceanispirochaeta sp003249275:evalue=3.8e-41:gapopen=1.0:heptad=MCP-40H:length=108.0:mismatch=30.0:qcovhsp=100.0:qend=108.0:qstart=1.0:ref_name=GB_GCA_019242475.1_protein.faa_JAFAVK010000004.1_19@PF00015_full_PFAM.286.471:scovhsp=57.3:send=166.0:sstart=61.0],c28ad56a-3339-4516-a93e-92110896bcc8_3@MCPsignal.81.182:0.0202619[&&NHX:Sample=rhiztom3:Type=capture:besthit=71.9:bitscore=129.0:capture_class=c__Clostridia:capture_domain=d__Bacteria:capture_family=f__Lachnospiraceae:capture_genus=g__Eubacterium_F:capture_order=o__Lachnospirales:capture_phylum=p__Firmicutes_A:capture_species=s__Eubacterium_F sp016280325:evalue=5.39e-39:gapopen=0.0:heptad=MCP-40H:length=96.0:mismatch=27.0:qcovhsp=95.0:qend=101.0:qstart=6.0:ref_name=GB_GCA_019242475.1_protein.faa_JAFAVK010000004.1_19@PF00015_full_PFAM.286.471:scovhsp=51.9:send=161.0:sstart=66.0])0.772:0.016641[&&NHX:Sample_counter=rhiztom3--2:Type_counter=capture--2:besthit_avg=71.15:besthit_max=71.9:besthit_min=70.4:besthit_std=1.0606601717798212:besthit_sum=142.3:bitscore_avg=132.0:bitscore_max=135.0:bitscore_min=129.0:bitscore_std=4.242640687119285:bitscore_sum=264.0:capture_class_counter=c__Clostridia--1||c__Spirochaetia--1:capture_domain_counter=d__Bacteria--2:capture_family_counter=f__Lachnospiraceae--1||f__Spirochaetaceae_B--1:capture_genus_counter=g__Eubacterium_F--1||g__Oceanispirochaeta--1:capture_order_counter=o__Lachnospirales--1||o__Spirochaetales_E--1:capture_phylum_counter=p__Firmicutes_A--1||p__Spirochaetota--1:capture_species_counter=s__Eubacterium_F sp016280325--1||s__Oceanispirochaeta sp003249275--1:evalue_avg=2.714e-39:evalue_max=5.39e-39:evalue_min=3.8e-41:evalue_std=3.7844354929104025e-39:evalue_sum=5.428e-39:gapopen_avg=0.5:gapopen_max=1.0:gapopen_min=0.0:gapopen_std=0.7071067811865476:gapopen_sum=1.0:gtdb_class_counter=:gtdb_domain_counter=:gtdb_family_counter=:gtdb_genus_counter=:gtdb_order_counter=:gtdb_phylum_counter=:gtdb_species_counter=:heptad_counter=MCP-40H--2:lbd_counter=:length_avg=102.0:length_max=108.0:length_min=96.0:length_std=8.48528137423857:length_sum=204.0:mismatch_avg=28.5:mismatch_max=30.0:mismatch_min=27.0:mismatch_std=2.1213203435596424:mismatch_sum=57.0:name=N137555:qcovhsp_avg=97.5:qcovhsp_max=100.0:qcovhsp_min=95.0:qcovhsp_std=3.5355339059327378:qcovhsp_sum=195.0:qend_avg=104.5:qend_max=108.0:qend_min=101.0:qend_std=4.949747468305833:qend_sum=209.0:qstart_avg=3.5:qstart_max=6.0:qstart_min=1.0:qstart_std=3.5355339059327378:qstart_sum=7.0:ref_name_counter=GB_GCA_019242475.1_protein.faa_JAFAVK010000004.1_19@PF00015_full_PFAM.286.471--2:scovhsp_avg=54.599999999999994:scovhsp_max=57.3:scovhsp_min=51.9:scovhsp_std=3.8183766184073553:scovhsp_sum=109.19999999999999:send_avg=163.5:send_max=166.0:send_min=161.0:send_std=3.5355339059327378:send_sum=327.0:sstart_avg=63.5:sstart_max=66.0:sstart_min=61.0:sstart_std=3.5355339059327378:sstart_sum=127.0],(e7b726a6-2441-4afb-8f46-5053fc9d3f8b_2@MCPsignal.59.164:0.00726333[&&NHX:Sample=rhiztom2:Type=capture:besthit=71.4:bitscore=137.0:capture_class=c__Alphaproteobacteria:capture_domain=d__Bacteria:capture_family=f__Xanthobacteraceae:capture_genus=g__Bradyrhizobium:capture_order=o__Rhizobiales:capture_phylum=p__Proteobacteria:capture_species=s__Bradyrhizobium sp000244935:evalue=8.37e-42:gapopen=1.0:heptad=MCP-40H:length=105.0:mismatch=29.0:qcovhsp=100.0:qend=105.0:qstart=1.0:ref_name=GB_GCA_019242475.1_protein.faa_JAFAVK010000004.1_19@PF00015_full_PFAM.286.471:scovhsp=56.2:send=166.0:sstart=63.0],38920202-53d8-56f6-8b1a-f043832ee411_6@MCPsignal.54.194:0.0429523[&&NHX:Sample=rhiztom3:Type=capture:besthit=72.7:bitscore=179.0:capture_class=c__Bacilli:capture_domain=d__Bacteria:capture_family=f__DA-C8:capture_genus=g__DA-C8:capture_order=o__Paenibacillales:capture_phylum=p__Firmicutes:capture_species=s__DA-C8 sp015472005:evalue=6.74e-58:gapopen=1.0:heptad=MCP-40H:length=139.0:mismatch=37.0:qcovhsp=98.6:qend=140.0:qstart=3.0:ref_name=GB_GCA_019242475.1_protein.faa_JAFAVK010000004.1_19@PF00015_full_PFAM.286.471:scovhsp=75.1:send=162.0:sstart=24.0])0.613:0.00337246[&&NHX:Sample_counter=rhiztom2--1||rhiztom3--1:Type_counter=capture--2:besthit_avg=72.05000000000001:besthit_max=72.7:besthit_min=71.4:besthit_std=0.9192388155425097:besthit_sum=144.10000000000002:bitscore_avg=158.0:bitscore_max=179.0:bitscore_min=137.0:bitscore_std=29.698484809834994:bitscore_sum=316.0:capture_class_counter=c__Alphaproteobacteria--1||c__Bacilli--1:capture_domain_counter=d__Bacteria--2:capture_family_counter=f__DA-C8--1||f__Xanthobacteraceae--1:capture_genus_counter=g__Bradyrhizobium--1||g__DA-C8--1:capture_order_counter=o__Paenibacillales--1||o__Rhizobiales--1:capture_phylum_counter=p__Firmicutes--1||p__Proteobacteria--1:capture_species_counter=s__Bradyrhizobium sp000244935--1||s__DA-C8 sp015472005--1:evalue_avg=4.185000000000001e-42:evalue_max=8.37e-42:evalue_min=6.74e-58:evalue_std=5.918483758531403e-42:evalue_sum=8.370000000000002e-42:gapopen_avg=1.0:gapopen_max=1.0:gapopen_min=1.0:gapopen_std=0.0:gapopen_sum=2.0:gtdb_class_counter=:gtdb_domain_counter=:gtdb_family_counter=:gtdb_genus_counter=:gtdb_order_counter=:gtdb_phylum_counter=:gtdb_species_counter=:heptad_counter=MCP-40H--2:lbd_counter=:length_avg=122.0:length_max=139.0:length_min=105.0:length_std=24.041630560342615:length_sum=244.0:mismatch_avg=33.0:mismatch_max=37.0:mismatch_min=29.0:mismatch_std=5.656854249492381:mismatch_sum=66.0:name=N137558:qcovhsp_avg=99.3:qcovhsp_max=100.0:qcovhsp_min=98.6:qcovhsp_std=0.9899494936611706:qcovhsp_sum=198.6:qend_avg=122.5:qend_max=140.0:qend_min=105.0:qend_std=24.748737341529164:qend_sum=245.0:qstart_avg=2.0:qstart_max=3.0:qstart_min=1.0:qstart_std=1.4142135623730951:qstart_sum=4.0:ref_name_counter=GB_GCA_019242475.1_protein.faa_JAFAVK010000004.1_19@PF00015_full_PFAM.286.471--2:scovhsp_avg=65.65:scovhsp_max=75.1:scovhsp_min=56.2:scovhsp_std=13.364318164425743:scovhsp_sum=131.3:send_avg=164.0:send_max=166.0:send_min=162.0:send_std=2.8284271247461903:send_sum=328.0:sstart_avg=43.5:sstart_max=63.0:sstart_min=24.0:sstart_std=27.577164466275352:sstart_sum=87.0])0.889:0.0167565[&&NHX:Sample_counter=rhiztom2--1||rhiztom3--3:Type_counter=capture--4:besthit_avg=71.60000000000001:besthit_max=72.7:besthit_min=70.4:besthit_std=0.9626352718795758:besthit_sum=286.40000000000003:bitscore_avg=145.0:bitscore_max=179.0:bitscore_min=129.0:bitscore_std=22.920151250228113:bitscore_sum=580.0:capture_class_counter=c__Alphaproteobacteria--1||c__Bacilli--1||c__Clostridia--1||c__Spirochaetia--1:capture_domain_counter=d__Bacteria--4:capture_family_counter=f__DA-C8--1||f__Lachnospiraceae--1||f__Spirochaetaceae_B--1||f__Xanthobacteraceae--1:capture_genus_counter=g__Bradyrhizobium--1||g__DA-C8--1||g__Eubacterium_F--1||g__Oceanispirochaeta--1:capture_order_counter=o__Lachnospirales--1||o__Paenibacillales--1||o__Rhizobiales--1||o__Spirochaetales_E--1:capture_phylum_counter=p__Firmicutes--1||p__Firmicutes_A--1||p__Proteobacteria--1||p__Spirochaetota--1:capture_species_counter=s__Bradyrhizobium sp000244935--1||s__DA-C8 sp015472005--1||s__Eubacterium_F sp016280325--1||s__Oceanispirochaeta sp003249275--1:evalue_avg=1.3590925e-39:evalue_max=5.39e-39:evalue_min=6.74e-58:evalue_std=2.6873211173133617e-39:evalue_sum=5.43637e-39:gapopen_avg=0.75:gapopen_max=1.0:gapopen_min=0.0:gapopen_std=0.5:gapopen_sum=3.0:gtdb_class_counter=:gtdb_domain_counter=:gtdb_family_counter=:gtdb_genus_counter=:gtdb_order_counter=:gtdb_phylum_counter=:gtdb_species_counter=:heptad_counter=MCP-40H--4:lbd_counter=:length_avg=112.0:length_max=139.0:length_min=96.0:length_std=18.708286933869708:length_sum=448.0:mismatch_avg=30.75:mismatch_max=37.0:mismatch_min=27.0:mismatch_std=4.349329450233296:mismatch_sum=123.0:name=N137559:qcovhsp_avg=98.4:qcovhsp_max=100.0:qcovhsp_min=95.0:qcovhsp_std=2.360790827950103:qcovhsp_sum=393.6:qend_avg=113.5:qend_max=140.0:qend_min=101.0:qend_std=17.897858344878397:qend_sum=454.0:qstart_avg=2.75:qstart_max=6.0:qstart_min=1.0:qstart_std=2.362907813126304:qstart_sum=11.0:ref_name_counter=GB_GCA_019242475.1_protein.faa_JAFAVK010000004.1_19@PF00015_full_PFAM.286.471--4:scovhsp_avg=60.125:scovhsp_max=75.1:scovhsp_min=51.9:scovhsp_std=10.251625887308476:scovhsp_sum=240.5:send_avg=163.75:send_max=166.0:send_min=161.0:send_std=2.6299556396765835:send_sum=655.0:sstart_avg=53.5:sstart_max=66.0:sstart_min=24.0:sstart_std=19.77371993328519:sstart_sum=214.0],3b474de6-d25a-4a3b-aff2-2c5ac16b3231_5@MCPsignal.25.151:0.00681954[&&NHX:Sample=rhiztom3:Type=capture:besthit=77.0:bitscore=179.0:capture_class=c__Alphaproteobacteria:capture_domain=d__Bacteria:capture_family=f__Methyloligellaceae:capture_genus=g__Methyloceanibacter:capture_order=o__Rhizobiales:capture_phylum=p__Proteobacteria:capture_species=s__Methyloceanibacter methanicus:evalue=2.73e-58:gapopen=0.0:heptad=MCP-44H:length=126.0:mismatch=29.0:qcovhsp=100.0:qend=126.0:qstart=1.0:ref_name=GB_GCA_019242475.1_protein.faa_JAFAVK010000004.1_19@PF00015_full_PFAM.286.471:scovhsp=68.1:send=165.0:sstart=40.0])0:5e-09[&&NHX:Sample_counter=rhiztom2--1||rhiztom3--4:Type_counter=capture--5:besthit_avg=72.67999999999999:besthit_max=77.0:besthit_min=70.4:besthit_std=2.5547994050414187:besthit_sum=363.4:bitscore_avg=151.8:bitscore_max=179.0:bitscore_min=129.0:bitscore_std=25.003999680051187:bitscore_sum=759.0:capture_class_counter=c__Alphaproteobacteria--2||c__Bacilli--1||c__Clostridia--1||c__Spirochaetia--1:capture_domain_counter=d__Bacteria--5:capture_family_counter=f__DA-C8--1||f__Lachnospiraceae--1||f__Methyloligellaceae--1||f__Spirochaetaceae_B--1||f__Xanthobacteraceae--1:capture_genus_counter=g__Bradyrhizobium--1||g__DA-C8--1||g__Eubacterium_F--1||g__Methyloceanibacter--1||g__Oceanispirochaeta--1:capture_order_counter=o__Lachnospirales--1||o__Paenibacillales--1||o__Rhizobiales--2||o__Spirochaetales_E--1:capture_phylum_counter=p__Firmicutes--1||p__Firmicutes_A--1||p__Proteobacteria--2||p__Spirochaetota--1:capture_species_counter=s__Bradyrhizobium sp000244935--1||s__DA-C8 sp015472005--1||s__Eubacterium_F sp016280325--1||s__Methyloceanibacter methanicus--1||s__Oceanispirochaeta sp003249275--1:evalue_avg=1.087274e-39:evalue_max=5.39e-39:evalue_min=2.73e-58:evalue_std=2.4053477036345494e-39:evalue_sum=5.43637e-39:gapopen_avg=0.6:gapopen_max=1.0:gapopen_min=0.0:gapopen_std=0.5477225575051662:gapopen_sum=3.0:gtdb_class_counter=:gtdb_domain_counter=:gtdb_family_counter=:gtdb_genus_counter=:gtdb_order_counter=:gtdb_phylum_counter=:gtdb_species_counter=:heptad_counter=MCP-40H--4||MCP-44H--1:lbd_counter=:length_avg=114.8:length_max=139.0:length_min=96.0:length_std=17.369513522260778:length_sum=574.0:mismatch_avg=30.4:mismatch_max=37.0:mismatch_min=27.0:mismatch_std=3.8470768123342687:mismatch_sum=152.0:name=N137561:qcovhsp_avg=98.72:qcovhsp_max=100.0:qcovhsp_min=95.0:qcovhsp_std=2.1661024906499695:qcovhsp_sum=493.6:qend_avg=116.0:qend_max=140.0:qend_min=101.0:qend_std=16.47725705328408:qend_sum=580.0:qstart_avg=2.4:qstart_max=6.0:qstart_min=1.0:qstart_std=2.1908902300206643:qstart_sum=12.0:ref_name_counter=GB_GCA_019242475.1_protein.faa_JAFAVK010000004.1_19@PF00015_full_PFAM.286.471--5:scovhsp_avg=61.71999999999999:scovhsp_max=75.1:scovhsp_min=51.9:scovhsp_std=9.567758358152652:scovhsp_sum=308.59999999999997:send_avg=164.0:send_max=166.0:send_min=161.0:send_std=2.345207879911715:send_sum=820.0:sstart_avg=50.8:sstart_max=66.0:sstart_min=24.0:sstart_std=18.15764301885022:sstart_sum=254.0])0:5e-09[&&NHX:Sample_counter=rhiztom2--2||rhiztom3--4:Type_counter=capture--6:besthit_avg=73.61666666666667:besthit_max=78.3:besthit_min=70.4:besthit_std=3.2381579125587194:besthit_sum=441.70000000000005:bitscore_avg=157.16666666666666:bitscore_max=184.0:bitscore_min=129.0:bitscore_std=25.941601081403334:bitscore_sum=943.0:capture_class_counter=c__Alphaproteobacteria--2||c__Bacilli--1||c__Clostridia--1||c__Polyangia--1||c__Spirochaetia--1:capture_domain_counter=d__Bacteria--6:capture_family_counter=f__DA-C8--1||f__Ga0077539--1||f__Lachnospiraceae--1||f__Methyloligellaceae--1||f__Spirochaetaceae_B--1||f__Xanthobacteraceae--1:capture_genus_counter=g__Bradyrhizobium--1||g__DA-C8--1||g__Eubacterium_F--1||g__Methyloceanibacter--1||g__Oceanispirochaeta--1||g__SCUS01--1:capture_order_counter=o__Lachnospirales--1||o__Paenibacillales--1||o__Polyangiales--1||o__Rhizobiales--2||o__Spirochaetales_E--1:capture_phylum_counter=p__Firmicutes--1||p__Firmicutes_A--1||p__Myxococcota--1||p__Proteobacteria--2||p__Spirochaetota--1:capture_species_counter=s__Bradyrhizobium sp000244935--1||s__DA-C8 sp015472005--1||s__Eubacterium_F sp016280325--1||s__Methyloceanibacter methanicus--1||s__Oceanispirochaeta sp003249275--1||s__SCUS01 sp903845045--1:evalue_avg=9.060616666666666e-40:evalue_max=5.39e-39:evalue_min=4.62e-60:evalue_std=2.1967215387519345e-39:evalue_sum=5.43637e-39:gapopen_avg=0.5:gapopen_max=1.0:gapopen_min=0.0:gapopen_std=0.5477225575051661:gapopen_sum=3.0:gtdb_class_counter=:gtdb_domain_counter=:gtdb_family_counter=:gtdb_genus_counter=:gtdb_order_counter=:gtdb_phylum_counter=:gtdb_species_counter=:heptad_counter=MCP-40H--4||MCP-44H--2:lbd_counter=:length_avg=117.16666666666667:length_max=139.0:length_min=96.0:length_std=16.582118883504204:length_sum=703.0:mismatch_avg=30.0:mismatch_max=37.0:mismatch_min=27.0:mismatch_std=3.5777087639996634:mismatch_sum=180.0:name=N137562:qcovhsp_avg=98.93333333333334:qcovhsp_max=100.0:qcovhsp_min=95.0:qcovhsp_std=2.0066555924389884:qcovhsp_sum=593.6:qend_avg=118.16666666666667:qend_max=140.0:qend_min=101.0:qend_std=15.664184200483174:qend_sum=709.0:qstart_avg=2.1666666666666665:qstart_max=6.0:qstart_min=1.0:qstart_std=2.0412414523193148:qstart_sum=13.0:ref_name_counter=GB_GCA_019242475.1_protein.faa_JAFAVK010000004.1_19@PF00015_full_PFAM.286.471--6:scovhsp_avg=63.050000000000004:scovhsp_max=75.1:scovhsp_min=51.9:scovhsp_std=9.156800751354153:scovhsp_sum=378.3:send_avg=164.16666666666666:send_max=166.0:send_min=161.0:send_std=2.136976056643281:send_sum=985.0:sstart_avg=48.5:sstart_max=66.0:sstart_min=24.0:sstart_std=17.190113437671084:sstart_sum=291.0])0.477:5e-09[&&NHX:Sample_counter=rhizpot1--1||rhizpot3--2||rhiztom2--6||rhiztom3--6:Type_counter=capture--15:besthit_avg=75.34285714285714:besthit_max=78.3:besthit_min=70.4:besthit_std=2.631967466982207:besthit_sum=1054.8:bitscore_avg=167.57142857142858:bitscore_max=195.0:bitscore_min=129.0:bitscore_std=20.330781080437102:bitscore_sum=2346.0:capture_class_counter=c__Alphaproteobacteria--3||c__Bacilli--2||c__Clostridia--1||c__Polyangia--8||c__Spirochaetia--1:capture_domain_counter=d__Bacteria--15:capture_family_counter=f__DA-C8--1||f__Ga0077539--8||f__Lachnospiraceae--1||f__Methyloligellaceae--1||f__Reconcilibacillaceae--1||f__Rhizobiaceae--1||f__Spirochaetaceae_B--1||f__Xanthobacteraceae--1:capture_genus_counter=g__Aureimonas--1||g__Bradyrhizobium--1||g__DA-C8--1||g__Eubacterium_F--1||g__Methyloceanibacter--1||g__Oceanispirochaeta--1||g__Reconcilibacillus--1||g__SCUS01--8:capture_order_counter=o__Lachnospirales--1||o__Paenibacillales--2||o__Polyangiales--8||o__Rhizobiales--3||o__Spirochaetales_E--1:capture_phylum_counter=p__Firmicutes--2||p__Firmicutes_A--1||p__Myxococcota--8||p__Proteobacteria--3||p__Spirochaetota--1:capture_species_counter=s__Aureimonas pseudogalii--1||s__Bradyrhizobium sp000244935--1||s__DA-C8 sp015472005--1||s__Eubacterium_F sp016280325--1||s__Methyloceanibacter methanicus--1||s__Oceanispirochaeta sp003249275--1||s__Reconcilibacillus cellulovorans--1||s__SCUS01 sp903845045--8:evalue_avg=3.883121428576624e-40:evalue_max=5.39e-39:evalue_min=2.58e-64:evalue_std=1.4396208254213775e-39:evalue_sum=5.436370000007273e-39:gapopen_avg=0.2857142857142857:gapopen_max=1.0:gapopen_min=0.0:gapopen_std=0.4688072309384954:gapopen_sum=4.0:gtdb_class_counter=:gtdb_domain_counter=:gtdb_family_counter=:gtdb_genus_counter=:gtdb_order_counter=:gtdb_phylum_counter=:gtdb_species_counter=:heptad_counter=MCP-40H--6||MCP-44H--9:lbd_counter=:length_avg=121.5:length_max=139.0:length_min=96.0:length_std=12.389511693363866:length_sum=1701.0:mismatch_avg=29.428571428571427:mismatch_max=37.0:mismatch_min=27.0:mismatch_std=2.6228078235206023:mismatch_sum=412.0:name=N137563:qcovhsp_avg=99.32857142857142:qcovhsp_max=100.0:qcovhsp_min=95.0:qcovhsp_std=1.3914179659771382:qcovhsp_sum=1390.6:qend_avg=122.14285714285714:qend_max=140.0:qend_min=101.0:qend_std=11.934804583216286:qend_sum=1710.0:qstart_avg=1.7857142857142858:qstart_max=6.0:qstart_min=1.0:qstart_std=1.4769288003552106:qstart_sum=25.0:ref_name_counter=GB_GCA_019242475.1_protein.faa_JAFAVK010000004.1_19@PF00015_full_PFAM.286.471--14:scovhsp_avg=65.55:scovhsp_max=75.1:scovhsp_min=51.9:scovhsp_std=6.84057464972509:scovhsp_sum=917.7:send_avg=164.92857142857142:send_max=166.0:send_min=161.0:send_std=1.5915297775935684:send_sum=2309.0:sstart_avg=44.642857142857146:sstart_max=66.0:sstart_min=24.0:sstart_std=12.701345433621423:sstart_sum=625.0],88f4368f-c945-4674-a1c9-159dd7f2cd39_2@MCPsignal.21.118:0.00887291[&&NHX:Sample=rhiztom3:Type=capture:besthit=75.5:bitscore=132.0:capture_class=c__Polyangia:capture_domain=d__Bacteria:capture_family=f__Ga0077539:capture_genus=g__SCUS01:capture_order=o__Polyangiales:capture_phylum=p__Myxococcota:capture_species=s__SCUS01 sp903845045:evalue=4e-40:gapopen=1.0:heptad=MCP-44H:length=98.0:mismatch=23.0:qcovhsp=100.0:qend=97.0:qstart=1.0:ref_name=GB_GCA_019242475.1_protein.faa_JAFAVK010000004.1_19@PF00015_full_PFAM.286.471:scovhsp=53.0:send=149.0:sstart=52.0])0:5e-09[&&NHX:Sample_counter=rhizpot1--1||rhizpot3--2||rhiztom2--6||rhiztom3--7:Type_counter=capture--16:besthit_avg=75.35333333333332:besthit_max=78.3:besthit_min=70.4:besthit_std=2.536551840214433:besthit_sum=1130.3:bitscore_avg=165.2:bitscore_max=195.0:bitscore_min=129.0:bitscore_std=21.6372694342754:bitscore_sum=2478.0:capture_class_counter=c__Alphaproteobacteria--3||c__Bacilli--2||c__Clostridia--1||c__Polyangia--9||c__Spirochaetia--1:capture_domain_counter=d__Bacteria--16:capture_family_counter=f__DA-C8--1||f__Ga0077539--9||f__Lachnospiraceae--1||f__Methyloligellaceae--1||f__Reconcilibacillaceae--1||f__Rhizobiaceae--1||f__Spirochaetaceae_B--1||f__Xanthobacteraceae--1:capture_genus_counter=g__Aureimonas--1||g__Bradyrhizobium--1||g__DA-C8--1||g__Eubacterium_F--1||g__Methyloceanibacter--1||g__Oceanispirochaeta--1||g__Reconcilibacillus--1||g__SCUS01--9:capture_order_counter=o__Lachnospirales--1||o__Paenibacillales--2||o__Polyangiales--9||o__Rhizobiales--3||o__Spirochaetales_E--1:capture_phylum_counter=p__Firmicutes--2||p__Firmicutes_A--1||p__Myxococcota--9||p__Proteobacteria--3||p__Spirochaetota--1:capture_species_counter=s__Aureimonas pseudogalii--1||s__Bradyrhizobium sp000244935--1||s__DA-C8 sp015472005--1||s__Eubacterium_F sp016280325--1||s__Methyloceanibacter methanicus--1||s__Oceanispirochaeta sp003249275--1||s__Reconcilibacillus cellulovorans--1||s__SCUS01 sp903845045--9:evalue_avg=3.890913333338182e-40:evalue_max=5.39e-39:evalue_min=2.58e-64:evalue_std=1.387256621428671e-39:evalue_sum=5.836370000007273e-39:gapopen_avg=0.3333333333333333:gapopen_max=1.0:gapopen_min=0.0:gapopen_std=0.48795003647426666:gapopen_sum=5.0:gtdb_class_counter=:gtdb_domain_counter=:gtdb_family_counter=:gtdb_genus_counter=:gtdb_order_counter=:gtdb_phylum_counter=:gtdb_species_counter=:heptad_counter=MCP-40H--6||MCP-44H--10:lbd_counter=:length_avg=119.93333333333334:length_max=139.0:length_min=96.0:length_std=13.392250779924224:length_sum=1799.0:mismatch_avg=29.0:mismatch_max=37.0:mismatch_min=23.0:mismatch_std=3.0237157840738176:mismatch_sum=435.0:name=N137565:qcovhsp_avg=99.37333333333332:qcovhsp_max=100.0:qcovhsp_min=95.0:qcovhsp_std=1.3519650601289679:qcovhsp_sum=1490.6:qend_avg=120.46666666666667:qend_max=140.0:qend_min=97.0:qend_std=13.206419795293643:qend_sum=1807.0:qstart_avg=1.7333333333333334:qstart_max=6.0:qstart_min=1.0:qstart_std=1.4375905768565218:qstart_sum=26.0:ref_name_counter=GB_GCA_019242475.1_protein.faa_JAFAVK010000004.1_19@PF00015_full_PFAM.286.471--15:scovhsp_avg=64.71333333333334:scovhsp_max=75.1:scovhsp_min=51.9:scovhsp_std=7.345150651636635:scovhsp_sum=970.7:send_avg=163.86666666666667:send_max=166.0:send_min=149.0:send_std=4.389381125701739:send_sum=2458.0:sstart_avg=45.13333333333333:sstart_max=66.0:sstart_min=24.0:sstart_std=12.385859833274546:sstart_sum=677.0])0:5e-09[&&NHX:Sample_counter=rhizpot1--1||rhizpot3--2||rhiztom2--6||rhiztom3--8:Type_counter=capture--17:besthit_avg=75.42500000000001:besthit_max=78.3:besthit_min=70.4:besthit_std=2.467252182759866:besthit_sum=1206.8000000000002:bitscore_avg=165.375:bitscore_max=195.0:bitscore_min=129.0:bitscore_std=20.915305400591215:bitscore_sum=2646.0:capture_class_counter=c__Alphaproteobacteria--3||c__Bacilli--2||c__Clostridia--1||c__Polyangia--10||c__Spirochaetia--1:capture_domain_counter=d__Bacteria--17:capture_family_counter=f__DA-C8--1||f__Ga0077539--10||f__Lachnospiraceae--1||f__Methyloligellaceae--1||f__Reconcilibacillaceae--1||f__Rhizobiaceae--1||f__Spirochaetaceae_B--1||f__Xanthobacteraceae--1:capture_genus_counter=g__Aureimonas--1||g__Bradyrhizobium--1||g__DA-C8--1||g__Eubacterium_F--1||g__Methyloceanibacter--1||g__Oceanispirochaeta--1||g__Reconcilibacillus--1||g__SCUS01--10:capture_order_counter=o__Lachnospirales--1||o__Paenibacillales--2||o__Polyangiales--10||o__Rhizobiales--3||o__Spirochaetales_E--1:capture_phylum_counter=p__Firmicutes--2||p__Firmicutes_A--1||p__Myxococcota--10||p__Proteobacteria--3||p__Spirochaetota--1:capture_species_counter=s__Aureimonas pseudogalii--1||s__Bradyrhizobium sp000244935--1||s__DA-C8 sp015472005--1||s__Eubacterium_F sp016280325--1||s__Methyloceanibacter methanicus--1||s__Oceanispirochaeta sp003249275--1||s__Reconcilibacillus cellulovorans--1||s__SCUS01 sp903845045--10:evalue_avg=3.6477312500045507e-40:evalue_max=5.39e-39:evalue_min=2.58e-64:evalue_std=1.3437426125896392e-39:evalue_sum=5.836370000007281e-39:gapopen_avg=0.3125:gapopen_max=1.0:gapopen_min=0.0:gapopen_std=0.47871355387816905:gapopen_sum=5.0:gtdb_class_counter=:gtdb_domain_counter=:gtdb_family_counter=:gtdb_genus_counter=:gtdb_order_counter=:gtdb_phylum_counter=:gtdb_species_counter=:heptad_counter=MCP-40H--6||MCP-44H--11:lbd_counter=:length_avg=119.875:length_max=139.0:length_min=96.0:length_std=12.940247292845681:length_sum=1918.0:mismatch_avg=28.9375:mismatch_max=37.0:mismatch_min=23.0:mismatch_std=2.931865162884087:mismatch_sum=463.0:name=N137566:qcovhsp_avg=99.4125:qcovhsp_max=100.0:qcovhsp_min=95.0:qcovhsp_std=1.3154847015454039:qcovhsp_sum=1590.6:qend_avg=120.375:qend_max=140.0:qend_min=97.0:qend_std=12.76388133236386:qend_sum=1926.0:qstart_avg=1.6875:qstart_max=6.0:qstart_min=1.0:qstart_std=1.40089257261219:qstart_sum=27.0:ref_name_counter=GB_GCA_019242475.1_protein.faa_JAFAVK010000004.1_19@PF00015_full_PFAM.286.471--16:scovhsp_avg=64.6875:scovhsp_max=75.1:scovhsp_min=51.9:scovhsp_std=7.09684202069249:scovhsp_sum=1035.0:send_avg=163.9375:send_max=166.0:send_min=149.0:send_std=4.25:send_sum=2623.0:sstart_avg=45.25:sstart_max=66.0:sstart_min=24.0:sstart_std=11.974973903938164:sstart_sum=724.0])0.438:5e-09[&&NHX:Sample_counter=rhizpot1--1||rhizpot3--2||rhiztom2--6||rhiztom3--9:Type_counter=capture--18:besthit_avg=75.57058823529412:besthit_max=78.3:besthit_min=70.4:besthit_std=2.4631698849963506:besthit_sum=1284.7:bitscore_avg=164.58823529411765:bitscore_max=195.0:bitscore_min=129.0:bitscore_std=20.5093235612776:bitscore_sum=2798.0:capture_class_counter=c__Alphaproteobacteria--3||c__Bacilli--2||c__Clostridia--1||c__Polyangia--11||c__Spirochaetia--1:capture_domain_counter=d__Bacteria--18:capture_family_counter=f__DA-C8--1||f__Ga0077539--11||f__Lachnospiraceae--1||f__Methyloligellaceae--1||f__Reconcilibacillaceae--1||f__Rhizobiaceae--1||f__Spirochaetaceae_B--1||f__Xanthobacteraceae--1:capture_genus_counter=g__Aureimonas--1||g__Bradyrhizobium--1||g__DA-C8--1||g__Eubacterium_F--1||g__Methyloceanibacter--1||g__Oceanispirochaeta--1||g__Reconcilibacillus--1||g__SCUS01--11:capture_order_counter=o__Lachnospirales--1||o__Paenibacillales--2||o__Polyangiales--11||o__Rhizobiales--3||o__Spirochaetales_E--1:capture_phylum_counter=p__Firmicutes--2||p__Firmicutes_A--1||p__Myxococcota--11||p__Proteobacteria--3||p__Spirochaetota--1:capture_species_counter=s__Aureimonas pseudogalii--1||s__Bradyrhizobium sp000244935--1||s__DA-C8 sp015472005--1||s__Eubacterium_F sp016280325--1||s__Methyloceanibacter methanicus--1||s__Oceanispirochaeta sp003249275--1||s__Reconcilibacillus cellulovorans--1||s__SCUS01 sp903845045--11:evalue_avg=3.433158827586636e-40:evalue_max=5.39e-39:evalue_min=2.58e-64:evalue_std=1.304077632272037e-39:evalue_sum=5.836370006897281e-39:gapopen_avg=0.29411764705882354:gapopen_max=1.0:gapopen_min=0.0:gapopen_std=0.46966821831386213:gapopen_sum=5.0:gtdb_class_counter=:gtdb_domain_counter=:gtdb_family_counter=:gtdb_genus_counter=:gtdb_order_counter=:gtdb_phylum_counter=:gtdb_species_counter=:heptad_counter=MCP-40H--7||MCP-44H--11:lbd_counter=:length_avg=118.94117647058823:length_max=139.0:length_min=96.0:length_std=13.107586487580837:length_sum=2022.0:mismatch_avg=28.58823529411765:mismatch_max=37.0:mismatch_min=23.0:mismatch_std=3.1831357088846324:mismatch_sum=486.0:name=N137567:qcovhsp_avg=99.4470588235294:qcovhsp_max=100.0:qcovhsp_min=95.0:qcovhsp_std=1.2816579336248537:qcovhsp_sum=1690.6:qend_avg=119.41176470588235:qend_max=140.0:qend_min=97.0:qend_std=12.981038207369103:qend_sum=2030.0:qstart_avg=1.6470588235294117:qstart_max=6.0:qstart_min=1.0:qstart_std=1.3666188418222287:qstart_sum=28.0:ref_name_counter=GB_GCA_019242475.1_protein.faa_JAFAVK010000004.1_19@PF00015_full_PFAM.286.471--17:scovhsp_avg=64.18823529411763:scovhsp_max=75.1:scovhsp_min=51.9:scovhsp_std=7.173203812884203:scovhsp_sum=1091.1999999999998:send_avg=163.05882352941177:send_max=166.0:send_min=149.0:send_std=5.482592774355192:send_sum=2772.0:sstart_avg=45.294117647058826:sstart_max=66.0:sstart_min=24.0:sstart_std=11.596145404197642:sstart_sum=770.0],((c1ebaf44-0d13-4b48-949d-8f492097175d_4@MCPsignal.21.134:0.00704349[&&NHX:Sample=rhiztom3:Type=capture:besthit=74.3:bitscore=154.0:capture_class=c__Alphaproteobacteria:capture_domain=d__Bacteria:capture_family=f__Xanthobacteraceae:capture_genus=g__Aquabacter:capture_order=o__Rhizobiales:capture_phylum=p__Proteobacteria:capture_species=s__Aquabacter sp017742835:evalue=1.72e-48:gapopen=0.0:heptad=MCP-40H:length=113.0:mismatch=29.0:qcovhsp=100.0:qend=113.0:qstart=1.0:ref_name=GB_GCA_019242475.1_protein.faa_JAFAVK010000004.1_19@PF00015_full_PFAM.286.471:scovhsp=61.1:send=166.0:sstart=54.0],841c7a79-d175-4dcc-bd65-721363af57ef_2@MCPsignal.23.142:0.00697647[&&NHX:Sample=rhiztom2:Type=capture:besthit=76.3:bitscore=165.0:capture_class=c__Polyangia:capture_domain=d__Bacteria:capture_family=f__Ga0077539:capture_genus=g__SCUS01:capture_order=o__Polyangiales:capture_phylum=p__Myxococcota:capture_species=s__SCUS01 sp903845045:evalue=1.23e-52:gapopen=0.0:heptad=MCP-44H:length=118.0:mismatch=28.0:qcovhsp=99.2:qend=119.0:qstart=2.0:ref_name=GB_GCA_019242475.1_protein.faa_JAFAVK010000004.1_19@PF00015_full_PFAM.286.471:scovhsp=63.8:send=166.0:sstart=49.0])0:5e-09[&&NHX:Sample_counter=rhiztom2--1||rhiztom3--1:Type_counter=capture--2:besthit_avg=75.3:besthit_max=76.3:besthit_min=74.3:besthit_std=1.4142135623730951:besthit_sum=150.6:bitscore_avg=159.5:bitscore_max=165.0:bitscore_min=154.0:bitscore_std=7.7781745930520225:bitscore_sum=319.0:capture_class_counter=c__Alphaproteobacteria--1||c__Polyangia--1:capture_domain_counter=d__Bacteria--2:capture_family_counter=f__Ga0077539--1||f__Xanthobacteraceae--1:capture_genus_counter=g__Aquabacter--1||g__SCUS01--1:capture_order_counter=o__Polyangiales--1||o__Rhizobiales--1:capture_phylum_counter=p__Myxococcota--1||p__Proteobacteria--1:capture_species_counter=s__Aquabacter sp017742835--1||s__SCUS01 sp903845045--1:evalue_avg=8.600615e-49:evalue_max=1.72e-48:evalue_min=1.23e-52:evalue_std=1.2161366895067759e-48:evalue_sum=1.720123e-48:gapopen_avg=0.0:gapopen_max=0.0:gapopen_min=0.0:gapopen_std=0.0:gapopen_sum=0.0:gtdb_class_counter=:gtdb_domain_counter=:gtdb_family_counter=:gtdb_genus_counter=:gtdb_order_counter=:gtdb_phylum_counter=:gtdb_species_counter=:heptad_counter=MCP-40H--1||MCP-44H--1:lbd_counter=:length_avg=115.5:length_max=118.0:length_min=113.0:length_std=3.5355339059327378:length_sum=231.0:mismatch_avg=28.5:mismatch_max=29.0:mismatch_min=28.0:mismatch_std=0.7071067811865476:mismatch_sum=57.0:name=N137570:qcovhsp_avg=99.6:qcovhsp_max=100.0:qcovhsp_min=99.2:qcovhsp_std=0.565685424949236:qcovhsp_sum=199.2:qend_avg=116.0:qend_max=119.0:qend_min=113.0:qend_std=4.242640687119285:qend_sum=232.0:qstart_avg=1.5:qstart_max=2.0:qstart_min=1.0:qstart_std=0.7071067811865476:qstart_sum=3.0:ref_name_counter=GB_GCA_019242475.1_protein.faa_JAFAVK010000004.1_19@PF00015_full_PFAM.286.471--2:scovhsp_avg=62.45:scovhsp_max=63.8:scovhsp_min=61.1:scovhsp_std=1.9091883092036752:scovhsp_sum=124.9:send_avg=166.0:send_max=166.0:send_min=166.0:send_std=0.0:send_sum=332.0:sstart_avg=51.5:sstart_max=54.0:sstart_min=49.0:sstart_std=3.5355339059327378:sstart_sum=103.0],7eb6ba20-a0eb-4f7e-a838-408b5669a4e3_6@MCPsignal.20.163:0.00594431[&&NHX:Sample=rhiztom3:Type=capture:besthit=79.0:bitscore=208.0:capture_class=c__Gammaproteobacteria:capture_domain=d__Bacteria:capture_family=f__Burkholderiaceae:capture_genus=g__Paraburkholderia:capture_order=o__Burkholderiales:capture_phylum=p__Proteobacteria:capture_species=s__Paraburkholderia sp003121405:evalue=3.01e-69:gapopen=0.0:heptad=MCP-44H:length=143.0:mismatch=30.0:qcovhsp=100.0:qend=143.0:qstart=1.0:ref_name=GB_GCA_019242475.1_protein.faa_JAFAVK010000004.1_19@PF00015_full_PFAM.286.471:scovhsp=77.3:send=166.0:sstart=24.0])0:5e-09[&&NHX:Sample_counter=rhiztom2--1||rhiztom3--2:Type_counter=capture--3:besthit_avg=76.53333333333335:besthit_max=79.0:besthit_min=74.3:besthit_std=2.3586719427112666:besthit_sum=229.60000000000002:bitscore_avg=175.66666666666666:bitscore_max=208.0:bitscore_min=154.0:bitscore_std=28.53652630109932:bitscore_sum=527.0:capture_class_counter=c__Alphaproteobacteria--1||c__Gammaproteobacteria--1||c__Polyangia--1:capture_domain_counter=d__Bacteria--3:capture_family_counter=f__Burkholderiaceae--1||f__Ga0077539--1||f__Xanthobacteraceae--1:capture_genus_counter=g__Aquabacter--1||g__Paraburkholderia--1||g__SCUS01--1:capture_order_counter=o__Burkholderiales--1||o__Polyangiales--1||o__Rhizobiales--1:capture_phylum_counter=p__Myxococcota--1||p__Proteobacteria--2:capture_species_counter=s__Aquabacter sp017742835--1||s__Paraburkholderia sp003121405--1||s__SCUS01 sp903845045--1:evalue_avg=5.733743333333334e-49:evalue_max=1.72e-48:evalue_min=3.01e-69:evalue_std=9.93006957869044e-49:evalue_sum=1.720123e-48:gapopen_avg=0.0:gapopen_max=0.0:gapopen_min=0.0:gapopen_std=0.0:gapopen_sum=0.0:gtdb_class_counter=:gtdb_domain_counter=:gtdb_family_counter=:gtdb_genus_counter=:gtdb_order_counter=:gtdb_phylum_counter=:gtdb_species_counter=:heptad_counter=MCP-40H--1||MCP-44H--2:lbd_counter=:length_avg=124.66666666666667:length_max=143.0:length_min=113.0:length_std=16.072751268321593:length_sum=374.0:mismatch_avg=29.0:mismatch_max=30.0:mismatch_min=28.0:mismatch_std=1.0:mismatch_sum=87.0:name=N137572:qcovhsp_avg=99.73333333333333:qcovhsp_max=100.0:qcovhsp_min=99.2:qcovhsp_std=0.461880215351699:qcovhsp_sum=299.2:qend_avg=125.0:qend_max=143.0:qend_min=113.0:qend_std=15.874507866387544:qend_sum=375.0:qstart_avg=1.3333333333333333:qstart_max=2.0:qstart_min=1.0:qstart_std=0.5773502691896257:qstart_sum=4.0:ref_name_counter=GB_GCA_019242475.1_protein.faa_JAFAVK010000004.1_19@PF00015_full_PFAM.286.471--3:scovhsp_avg=67.39999999999999:scovhsp_max=77.3:scovhsp_min=61.1:scovhsp_std=8.679285684893658:scovhsp_sum=202.2:send_avg=166.0:send_max=166.0:send_min=166.0:send_std=0.0:send_sum=498.0:sstart_avg=42.333333333333336:sstart_max=54.0:sstart_min=24.0:sstart_std=16.072751268321593:sstart_sum=127.0])0:5e-09[&&NHX:Sample_counter=rhizpot1--1||rhizpot3--2||rhiztom2--7||rhiztom3--11:Type_counter=capture--21:besthit_avg=75.71499999999999:besthit_max=79.0:besthit_min=70.4:besthit_std=2.4123094416150797:besthit_sum=1514.2999999999997:bitscore_avg=166.25:bitscore_max=208.0:bitscore_min=129.0:bitscore_std=21.363705079803974:bitscore_sum=3325.0:capture_class_counter=c__Alphaproteobacteria--4||c__Bacilli--2||c__Clostridia--1||c__Gammaproteobacteria--1||c__Polyangia--12||c__Spirochaetia--1:capture_domain_counter=d__Bacteria--21:capture_family_counter=f__Burkholderiaceae--1||f__DA-C8--1||f__Ga0077539--12||f__Lachnospiraceae--1||f__Methyloligellaceae--1||f__Reconcilibacillaceae--1||f__Rhizobiaceae--1||f__Spirochaetaceae_B--1||f__Xanthobacteraceae--2:capture_genus_counter=g__Aquabacter--1||g__Aureimonas--1||g__Bradyrhizobium--1||g__DA-C8--1||g__Eubacterium_F--1||g__Methyloceanibacter--1||g__Oceanispirochaeta--1||g__Paraburkholderia--1||g__Reconcilibacillus--1||g__SCUS01--12:capture_order_counter=o__Burkholderiales--1||o__Lachnospirales--1||o__Paenibacillales--2||o__Polyangiales--12||o__Rhizobiales--4||o__Spirochaetales_E--1:capture_phylum_counter=p__Firmicutes--2||p__Firmicutes_A--1||p__Myxococcota--12||p__Proteobacteria--5||p__Spirochaetota--1:capture_species_counter=s__Aquabacter sp017742835--1||s__Aureimonas pseudogalii--1||s__Bradyrhizobium sp000244935--1||s__DA-C8 sp015472005--1||s__Eubacterium_F sp016280325--1||s__Methyloceanibacter methanicus--1||s__Oceanispirochaeta sp003249275--1||s__Paraburkholderia sp003121405--1||s__Reconcilibacillus cellulovorans--1||s__SCUS01 sp903845045--12:evalue_avg=2.9181850043087017e-40:evalue_max=5.39e-39:evalue_min=3.01e-69:evalue_std=1.20329489129739e-39:evalue_sum=5.8363700086174034e-39:gapopen_avg=0.25:gapopen_max=1.0:gapopen_min=0.0:gapopen_std=0.4442616583193193:gapopen_sum=5.0:gtdb_class_counter=:gtdb_domain_counter=:gtdb_family_counter=:gtdb_genus_counter=:gtdb_order_counter=:gtdb_phylum_counter=:gtdb_species_counter=:heptad_counter=MCP-40H--8||MCP-44H--13:lbd_counter=:length_avg=119.8:length_max=143.0:length_min=96.0:length_std=13.276810016360342:length_sum=2396.0:mismatch_avg=28.65:mismatch_max=37.0:mismatch_min=23.0:mismatch_std=2.942877217246665:mismatch_sum=573.0:name=N137573:qcovhsp_avg=99.49:qcovhsp_max=100.0:qcovhsp_min=95.0:qcovhsp_std=1.1902675506394615:qcovhsp_sum=1989.8:qend_avg=120.25:qend_max=143.0:qend_min=97.0:qend_std=13.138432975535233:qend_sum=2405.0:qstart_avg=1.6:qstart_max=6.0:qstart_min=1.0:qstart_std=1.2732056517228265:qstart_sum=32.0:ref_name_counter=GB_GCA_019242475.1_protein.faa_JAFAVK010000004.1_19@PF00015_full_PFAM.286.471--20:scovhsp_avg=64.67:scovhsp_max=77.3:scovhsp_min=51.9:scovhsp_std=7.255640274260685:scovhsp_sum=1293.4:send_avg=163.5:send_max=166.0:send_min=149.0:send_std=5.14525842018905:send_sum=3270.0:sstart_avg=44.85:sstart_max=66.0:sstart_min=24.0:sstart_std=11.899911543236028:sstart_sum=897.0])0.906:5e-09[&&NHX:Sample_counter=rhizpot1--1||rhizpot3--2||rhiztom2--8||rhiztom3--11:Type_counter=capture--22:besthit_avg=75.86666666666666:besthit_max=79.0:besthit_min=70.4:besthit_std=2.451802058350822:besthit_sum=1593.1999999999998:bitscore_avg=167.52380952380952:bitscore_max=208.0:bitscore_min=129.0:bitscore_std=21.625492012019166:bitscore_sum=3518.0:capture_class_counter=c__Alphaproteobacteria--4||c__Bacilli--2||c__Clostridia--1||c__Gammaproteobacteria--1||c__Polyangia--13||c__Spirochaetia--1:capture_domain_counter=d__Bacteria--22:capture_family_counter=f__Burkholderiaceae--1||f__DA-C8--1||f__Ga0077539--13||f__Lachnospiraceae--1||f__Methyloligellaceae--1||f__Reconcilibacillaceae--1||f__Rhizobiaceae--1||f__Spirochaetaceae_B--1||f__Xanthobacteraceae--2:capture_genus_counter=g__Aquabacter--1||g__Aureimonas--1||g__Bradyrhizobium--1||g__DA-C8--1||g__Eubacterium_F--1||g__Methyloceanibacter--1||g__Oceanispirochaeta--1||g__Paraburkholderia--1||g__Reconcilibacillus--1||g__SCUS01--13:capture_order_counter=o__Burkholderiales--1||o__Lachnospirales--1||o__Paenibacillales--2||o__Polyangiales--13||o__Rhizobiales--4||o__Spirochaetales_E--1:capture_phylum_counter=p__Firmicutes--2||p__Firmicutes_A--1||p__Myxococcota--13||p__Proteobacteria--5||p__Spirochaetota--1:capture_species_counter=s__Aquabacter sp017742835--1||s__Aureimonas pseudogalii--1||s__Bradyrhizobium sp000244935--1||s__DA-C8 sp015472005--1||s__Eubacterium_F sp016280325--1||s__Methyloceanibacter methanicus--1||s__Oceanispirochaeta sp003249275--1||s__Paraburkholderia sp003121405--1||s__Reconcilibacillus cellulovorans--1||s__SCUS01 sp903845045--13:evalue_avg=2.779223813627335e-40:evalue_max=5.39e-39:evalue_min=3.01e-69:evalue_std=1.174554302822799e-39:evalue_sum=5.8363700086174034e-39:gapopen_avg=0.23809523809523808:gapopen_max=1.0:gapopen_min=0.0:gapopen_std=0.4364357804719847:gapopen_sum=5.0:gtdb_class_counter=:gtdb_domain_counter=:gtdb_family_counter=:gtdb_genus_counter=:gtdb_order_counter=:gtdb_phylum_counter=:gtdb_species_counter=:heptad_counter=MCP-40H--8||MCP-44H--14:lbd_counter=:length_avg=120.42857142857143:length_max=143.0:length_min=96.0:length_std=13.257342978785111:length_sum=2529.0:mismatch_avg=28.61904761904762:mismatch_max=37.0:mismatch_min=23.0:mismatch_std=2.8718668227511954:mismatch_sum=601.0:name=N137574:qcovhsp_avg=99.48095238095237:qcovhsp_max=100.0:qcovhsp_min=95.0:qcovhsp_std=1.160869952931442:qcovhsp_sum=2089.1:qend_avg=120.9047619047619:qend_max=143.0:qend_min=97.0:qend_std=13.152584392068208:qend_sum=2539.0:qstart_avg=1.619047619047619:qstart_max=6.0:qstart_min=1.0:qstart_std=1.2440333788202984:qstart_sum=34.0:ref_name_counter=GB_GCA_019242475.1_protein.faa_JAFAVK010000004.1_19@PF00015_full_PFAM.286.471--21:scovhsp_avg=65.0142857142857:scovhsp_max=77.3:scovhsp_min=51.9:scovhsp_std=7.245777095266297:scovhsp_sum=1365.2999999999997:send_avg=163.61904761904762:send_max=166.0:send_min=149.0:send_std=5.044563315849951:send_sum=3436.0:sstart_avg=44.333333333333336:sstart_max=66.0:sstart_min=24.0:sstart_std=11.837792587021168:sstart_sum=931.0])0.667:5e-09[&&NHX:Sample_counter=rhizpot1--1||rhizpot3--2||rhiztom2--8||rhiztom3--15:Type_counter=capture--26:besthit_avg=75.844:besthit_max=79.5:besthit_min=70.4:besthit_std=2.4622279883606764:besthit_sum=1896.1:bitscore_avg=169.2:bitscore_max=213.0:bitscore_min=129.0:bitscore_std=22.00378755275252:bitscore_sum=4230.0:capture_class_counter=c__Alphaproteobacteria--4||c__Bacilli--4||c__Clostridia--1||c__Gammaproteobacteria--1||c__Polyangia--15||c__Spirochaetia--1:capture_domain_counter=d__Bacteria--26:capture_family_counter=f__Burkholderiaceae--1||f__DA-C8--1||f__Ga0077539--15||f__Lachnospiraceae--1||f__Methyloligellaceae--1||f__Paenibacillaceae--1||f__Reconcilibacillaceae--2||f__Rhizobiaceae--1||f__Spirochaetaceae_B--1||f__Xanthobacteraceae--2:capture_genus_counter=g__Aquabacter--1||g__Aureimonas--1||g__Bradyrhizobium--1||g__DA-C8--1||g__Eubacterium_F--1||g__Methyloceanibacter--1||g__Oceanispirochaeta--1||g__Paenibacillus_B--1||g__Paraburkholderia--1||g__Reconcilibacillus--2||g__SCUS01--15:capture_order_counter=o__Burkholderiales--1||o__Lachnospirales--1||o__Paenibacillales--4||o__Polyangiales--15||o__Rhizobiales--4||o__Spirochaetales_E--1:capture_phylum_counter=p__Firmicutes--4||p__Firmicutes_A--1||p__Myxococcota--15||p__Proteobacteria--5||p__Spirochaetota--1:capture_species_counter=s__Aquabacter sp017742835--1||s__Aureimonas pseudogalii--1||s__Bradyrhizobium sp000244935--1||s__DA-C8 sp015472005--1||s__Eubacterium_F sp016280325--1||s__Methyloceanibacter methanicus--1||s__Oceanispirochaeta sp003249275--1||s__Paenibacillus_B sp000283315--1||s__Paraburkholderia sp003121405--1||s__Reconcilibacillus cellulovorans--2||s__SCUS01 sp903845045--15:evalue_avg=2.334548003775779e-40:evalue_max=5.39e-39:evalue_min=2.51e-71:evalue_std=1.0772473690966683e-39:evalue_sum=5.836370009439448e-39:gapopen_avg=0.24:gapopen_max=1.0:gapopen_min=0.0:gapopen_std=0.4358898943540674:gapopen_sum=6.0:gtdb_class_counter=:gtdb_domain_counter=:gtdb_family_counter=:gtdb_genus_counter=:gtdb_order_counter=:gtdb_phylum_counter=:gtdb_species_counter=:heptad_counter=MCP-40H--9||MCP-44H--17:lbd_counter=:length_avg=121.8:length_max=146.0:length_min=96.0:length_std=13.696106502701172:length_sum=3045.0:mismatch_avg=29.0:mismatch_max=37.0:mismatch_min=23.0:mismatch_std=3.1490739379485304:mismatch_sum=725.0:name=N137575:qcovhsp_avg=99.564:qcovhsp_max=100.0:qcovhsp_min=95.0:qcovhsp_std=1.0773733490918245:qcovhsp_sum=2489.1:qend_avg=122.16:qend_max=146.0:qend_min=97.0:qend_std=13.52368293032634:qend_sum=3054.0:qstart_avg=1.52:qstart_max=6.0:qstart_min=1.0:qstart_std=1.1590225767142475:qstart_sum=38.0:ref_name_counter=GB_GCA_019242475.1_protein.faa_JAFAVK010000004.1_19@PF00015_full_PFAM.286.471--25:scovhsp_avg=65.76799999999999:scovhsp_max=78.9:scovhsp_min=51.9:scovhsp_std=7.474719615700199:scovhsp_sum=1644.1999999999998:send_avg=163.8:send_max=166.0:send_min=149.0:send_std=4.654746681256313:send_sum=4095.0:sstart_avg=43.12:sstart_max=66.0:sstart_min=21.0:sstart_std=12.464349160706307:sstart_sum=1078.0],0d4d5bb1-e0a8-43a2-9c81-2893404a5e2f_1@MCPsignal.2.150:0.00559371[&&NHX:Sample=rhiztom2:Type=capture:besthit=78.5:bitscore=212.0:capture_class=c__Alphaproteobacteria:capture_domain=d__Bacteria:capture_family=f__TH1-2:capture_genus=g__Terricaulis:capture_order=o__Caulobacterales:capture_phylum=p__Proteobacteria:capture_species=s__Terricaulis sp004634425:evalue=7.78e-71:gapopen=1.0:heptad=MCP-40H:length=149.0:mismatch=31.0:qcovhsp=100.0:qend=148.0:qstart=1.0:ref_name=GB_GCA_019242475.1_protein.faa_JAFAVK010000004.1_19@PF00015_full_PFAM.286.471:scovhsp=80.5:send=165.0:sstart=17.0])0:5e-09[&&NHX:Sample_counter=rhizpot1--1||rhizpot3--2||rhiztom2--9||rhiztom3--15:Type_counter=capture--27:besthit_avg=75.94615384615385:besthit_max=79.5:besthit_min=70.4:besthit_std=2.4680730571408565:besthit_sum=1974.6:bitscore_avg=170.84615384615384:bitscore_max=213.0:bitscore_min=129.0:bitscore_std=23.13558697365132:bitscore_sum=4442.0:capture_class_counter=c__Alphaproteobacteria--5||c__Bacilli--4||c__Clostridia--1||c__Gammaproteobacteria--1||c__Polyangia--15||c__Spirochaetia--1:capture_domain_counter=d__Bacteria--27:capture_family_counter=f__Burkholderiaceae--1||f__DA-C8--1||f__Ga0077539--15||f__Lachnospiraceae--1||f__Methyloligellaceae--1||f__Paenibacillaceae--1||f__Reconcilibacillaceae--2||f__Rhizobiaceae--1||f__Spirochaetaceae_B--1||f__TH1-2--1||f__Xanthobacteraceae--2:capture_genus_counter=g__Aquabacter--1||g__Aureimonas--1||g__Bradyrhizobium--1||g__DA-C8--1||g__Eubacterium_F--1||g__Methyloceanibacter--1||g__Oceanispirochaeta--1||g__Paenibacillus_B--1||g__Paraburkholderia--1||g__Reconcilibacillus--2||g__SCUS01--15||g__Terricaulis--1:capture_order_counter=o__Burkholderiales--1||o__Caulobacterales--1||o__Lachnospirales--1||o__Paenibacillales--4||o__Polyangiales--15||o__Rhizobiales--4||o__Spirochaetales_E--1:capture_phylum_counter=p__Firmicutes--4||p__Firmicutes_A--1||p__Myxococcota--15||p__Proteobacteria--6||p__Spirochaetota--1:capture_species_counter=s__Aquabacter sp017742835--1||s__Aureimonas pseudogalii--1||s__Bradyrhizobium sp000244935--1||s__DA-C8 sp015472005--1||s__Eubacterium_F sp016280325--1||s__Methyloceanibacter methanicus--1||s__Oceanispirochaeta sp003249275--1||s__Paenibacillus_B sp000283315--1||s__Paraburkholderia sp003121405--1||s__Reconcilibacillus cellulovorans--2||s__SCUS01 sp903845045--15||s__Terricaulis sp004634425--1:evalue_avg=2.2447576959382492e-40:evalue_max=5.39e-39:evalue_min=2.51e-71:evalue_std=1.0564750902391739e-39:evalue_sum=5.8363700094394475e-39:gapopen_avg=0.2692307692307692:gapopen_max=1.0:gapopen_min=0.0:gapopen_std=0.45234432086120485:gapopen_sum=7.0:gtdb_class_counter=:gtdb_domain_counter=:gtdb_family_counter=:gtdb_genus_counter=:gtdb_order_counter=:gtdb_phylum_counter=:gtdb_species_counter=:heptad_counter=MCP-40H--10||MCP-44H--17:lbd_counter=:length_avg=122.84615384615384:length_max=149.0:length_min=96.0:length_std=14.440754295236264:length_sum=3194.0:mismatch_avg=29.076923076923077:mismatch_max=37.0:mismatch_min=23.0:mismatch_std=3.1102807194602473:mismatch_sum=756.0:name=N137577:qcovhsp_avg=99.58076923076925:qcovhsp_max=100.0:qcovhsp_min=95.0:qcovhsp_std=1.0590634469262852:qcovhsp_sum=2589.1000000000004:qend_avg=123.15384615384616:qend_max=148.0:qend_min=97.0:qend_std=14.18645074059698:qend_sum=3202.0:qstart_avg=1.5:qstart_max=6.0:qstart_min=1.0:qstart_std=1.140175425099138:qstart_sum=39.0:ref_name_counter=GB_GCA_019242475.1_protein.faa_JAFAVK010000004.1_19@PF00015_full_PFAM.286.471--26:scovhsp_avg=66.33461538461538:scovhsp_max=80.5:scovhsp_min=51.9:scovhsp_std=7.872988876287953:scovhsp_sum=1724.6999999999998:send_avg=163.84615384615384:send_max=166.0:send_min=149.0:send_std=4.566769603930618:send_sum=4260.0:sstart_avg=42.11538461538461:sstart_max=66.0:sstart_min=17.0:sstart_std=13.243343756248036:sstart_sum=1095.0])0.995:5e-09[&&NHX:Sample_counter=rhizpot1--1||rhizpot3--2||rhiztom2--10||rhiztom3--16:Type_counter=capture--29:besthit_avg=76.2:besthit_max=79.5:besthit_min=70.4:besthit_std=2.55125241575366:besthit_sum=2133.6:bitscore_avg=174.42857142857142:bitscore_max=221.0:bitscore_min=129.0:bitscore_std=25.857771339083705:bitscore_sum=4884.0:capture_class_counter=c__Alphaproteobacteria--5||c__Bacilli--4||c__Clostridia--1||c__Gammaproteobacteria--1||c__Polyangia--17||c__Spirochaetia--1:capture_domain_counter=d__Bacteria--29:capture_family_counter=f__Burkholderiaceae--1||f__DA-C8--1||f__Ga0077539--17||f__Lachnospiraceae--1||f__Methyloligellaceae--1||f__Paenibacillaceae--1||f__Reconcilibacillaceae--2||f__Rhizobiaceae--1||f__Spirochaetaceae_B--1||f__TH1-2--1||f__Xanthobacteraceae--2:capture_genus_counter=g__Aquabacter--1||g__Aureimonas--1||g__Bradyrhizobium--1||g__DA-C8--1||g__Eubacterium_F--1||g__Methyloceanibacter--1||g__Oceanispirochaeta--1||g__Paenibacillus_B--1||g__Paraburkholderia--1||g__Reconcilibacillus--2||g__SCUS01--17||g__Terricaulis--1:capture_order_counter=o__Burkholderiales--1||o__Caulobacterales--1||o__Lachnospirales--1||o__Paenibacillales--4||o__Polyangiales--17||o__Rhizobiales--4||o__Spirochaetales_E--1:capture_phylum_counter=p__Firmicutes--4||p__Firmicutes_A--1||p__Myxococcota--17||p__Proteobacteria--6||p__Spirochaetota--1:capture_species_counter=s__Aquabacter sp017742835--1||s__Aureimonas pseudogalii--1||s__Bradyrhizobium sp000244935--1||s__DA-C8 sp015472005--1||s__Eubacterium_F sp016280325--1||s__Methyloceanibacter methanicus--1||s__Oceanispirochaeta sp003249275--1||s__Paenibacillus_B sp000283315--1||s__Paraburkholderia sp003121405--1||s__Reconcilibacillus cellulovorans--2||s__SCUS01 sp903845045--17||s__Terricaulis sp004634425--1:evalue_avg=2.0844178605140885e-40:evalue_max=5.39e-39:evalue_min=1.95e-74:evalue_std=1.0182968836552815e-39:evalue_sum=5.8363700094394475e-39:gapopen_avg=0.25:gapopen_max=1.0:gapopen_min=0.0:gapopen_std=0.44095855184409843:gapopen_sum=7.0:gtdb_class_counter=:gtdb_domain_counter=:gtdb_family_counter=:gtdb_genus_counter=:gtdb_order_counter=:gtdb_phylum_counter=:gtdb_species_counter=:heptad_counter=MCP-40H--10||MCP-44H--19:lbd_counter=:length_avg=124.85714285714286:length_max=151.0:length_min=96.0:length_std=15.735579608278355:length_sum=3496.0:mismatch_avg=29.214285714285715:mismatch_max=37.0:mismatch_min=23.0:mismatch_std=3.0350684031237605:mismatch_sum=818.0:name=N137578:qcovhsp_avg=99.61071428571427:qcovhsp_max=100.0:qcovhsp_min=95.0:qcovhsp_std=1.0249983868873616:qcovhsp_sum=2789.0999999999995:qend_avg=125.14285714285714:qend_max=151.0:qend_min=97.0:qend_std=15.481684006675104:qend_sum=3504.0:qstart_avg=1.4642857142857142:qstart_max=6.0:qstart_min=1.0:qstart_std=1.1049431980420854:qstart_sum=41.0:ref_name_counter=GB_GCA_019242475.1_protein.faa_JAFAVK010000004.1_19@PF00015_full_PFAM.286.471--28:scovhsp_avg=67.425:scovhsp_max=81.6:scovhsp_min=51.9:scovhsp_std=8.56861737409856:scovhsp_sum=1887.8999999999999:send_avg=164.0:send_max=166.0:send_min=149.0:send_std=4.430533786083752:send_sum=4592.0:sstart_avg=40.25:sstart_max=66.0:sstart_min=16.0:sstart_std=14.467396294964603:sstart_sum=1127.0])0.801:6e-09[&&NHX:Sample_counter=rhizpot1--1||rhizpot3--2||rhiztom2--13||rhiztom3--18:Type_counter=capture--34:besthit_avg=76.67000000000002:besthit_max=84.0:besthit_min=70.4:besthit_std=3.0492678601196417:besthit_sum=2300.1000000000004:bitscore_avg=173.66666666666666:bitscore_max=221.0:bitscore_min=129.0:bitscore_std=25.20581943387942:bitscore_sum=5210.0:capture_class_counter=c__Alphaproteobacteria--6||c__Bacilli--4||c__Clostridia--2||c__Gammaproteobacteria--1||c__Polyangia--20||c__Spirochaetia--1:capture_domain_counter=d__Bacteria--34:capture_family_counter=f__Burkholderiaceae--1||f__DA-C8--1||f__Ga0077539--20||f__Lachnospiraceae--1||f__Methyloligellaceae--1||f__Oscillospiraceae--1||f__Paenibacillaceae--1||f__Reconcilibacillaceae--2||f__Rhizobiaceae--2||f__Spirochaetaceae_B--1||f__TH1-2--1||f__Xanthobacteraceae--2:capture_genus_counter=g__Aquabacter--1||g__Aquamicrobium_A--1||g__Aureimonas--1||g__Bradyrhizobium--1||g__DA-C8--1||g__Eubacterium_F--1||g__Methyloceanibacter--1||g__Oceanispirochaeta--1||g__Paenibacillus_B--1||g__Paraburkholderia--1||g__Reconcilibacillus--2||g__SCUS01--20||g__Terricaulis--1||g__WRMH01--1:capture_order_counter=o__Burkholderiales--1||o__Caulobacterales--1||o__Lachnospirales--1||o__Oscillospirales--1||o__Paenibacillales--4||o__Polyangiales--20||o__Rhizobiales--5||o__Spirochaetales_E--1:capture_phylum_counter=p__Firmicutes--4||p__Firmicutes_A--2||p__Myxococcota--20||p__Proteobacteria--7||p__Spirochaetota--1:capture_species_counter=s__Aquabacter sp017742835--1||s__Aquamicrobium_A sp001014615--1||s__Aureimonas pseudogalii--1||s__Bradyrhizobium sp000244935--1||s__DA-C8 sp015472005--1||s__Eubacterium_F sp016280325--1||s__Methyloceanibacter methanicus--1||s__Oceanispirochaeta sp003249275--1||s__Paenibacillus_B sp000283315--1||s__Paraburkholderia sp003121405--1||s__Reconcilibacillus cellulovorans--2||s__SCUS01 sp903845045--20||s__Terricaulis sp004634425--1||s__WRMH01 sp009778485--1:evalue_avg=1.945456669982149e-40:evalue_max=5.39e-39:evalue_min=1.95e-74:evalue_std=9.839780898960098e-40:evalue_sum=5.8363700099464474e-39:gapopen_avg=0.23333333333333334:gapopen_max=1.0:gapopen_min=0.0:gapopen_std=0.4301830671520762:gapopen_sum=7.0:gtdb_class_counter=:gtdb_domain_counter=:gtdb_family_counter=:gtdb_genus_counter=:gtdb_order_counter=:gtdb_phylum_counter=:gtdb_species_counter=:heptad_counter=MCP-40H--10||MCP-44H--24:lbd_counter=:length_avg=123.66666666666667:length_max=151.0:length_min=96.0:length_std=15.951074622394424:length_sum=3710.0:mismatch_avg=28.466666666666665:mismatch_max=37.0:mismatch_min=16.0:mismatch_std=4.1166887709397715:mismatch_sum=854.0:name=N137579:qcovhsp_avg=99.63666666666667:qcovhsp_max=100.0:qcovhsp_min=95.0:qcovhsp_std=0.993941416900355:qcovhsp_sum=2989.1:qend_avg=123.93333333333334:qend_max=151.0:qend_min=97.0:qend_std=15.739108622469223:qend_sum=3718.0:qstart_avg=1.4333333333333333:qstart_max=6.0:qstart_min=1.0:qstart_std=1.0726484571581119:qstart_sum=43.0:ref_name_counter=GB_GCA_019242475.1_protein.faa_JAFAVK010000004.1_19@PF00015_full_PFAM.286.471--30:scovhsp_avg=66.78666666666666:scovhsp_max=81.6:scovhsp_min=51.9:scovhsp_std=8.673452692509217:scovhsp_sum=2003.6:send_avg=161.33333333333334:send_max=166.0:send_min=118.0:send_std=11.12416857283193:send_sum=4840.0:sstart_avg=38.766666666666666:sstart_max=66.0:sstart_min=5.0:sstart_std=15.439946697543633:sstart_sum=1163.0],6ddaebcb-e4e4-5760-91d0-0c7611590743_6@MCPsignal.44.208:5e-09[&&NHX:Sample=rhiztom3:Type=capture:besthit=78.2:bitscore=229.0:capture_class=c__Polyangia:capture_domain=d__Bacteria:capture_family=f__Ga0077539:capture_genus=g__SCUS01:capture_order=o__Polyangiales:capture_phylum=p__Myxococcota:capture_species=s__SCUS01 sp903845045:evalue=2.08e-77:gapopen=1.0:heptad=MCP-44H:length=165.0:mismatch=35.0:qcovhsp=100.0:qend=164.0:qstart=1.0:ref_name=GB_GCA_019242475.1_protein.faa_JAFAVK010000004.1_19@PF00015_full_PFAM.286.471:scovhsp=89.2:send=166.0:sstart=2.0])0:5e-09[&&NHX:Sample_counter=rhizpot1--1||rhizpot3--2||rhiztom2--13||rhiztom3--19:Type_counter=capture--35:besthit_avg=76.71935483870968:besthit_max=84.0:besthit_min=70.4:besthit_std=3.010583482188428:besthit_sum=2378.3:bitscore_avg=175.4516129032258:bitscore_max=229.0:bitscore_min=129.0:bitscore_std=26.700610117470372:bitscore_sum=5439.0:capture_class_counter=c__Alphaproteobacteria--6||c__Bacilli--4||c__Clostridia--2||c__Gammaproteobacteria--1||c__Polyangia--21||c__Spirochaetia--1:capture_domain_counter=d__Bacteria--35:capture_family_counter=f__Burkholderiaceae--1||f__DA-C8--1||f__Ga0077539--21||f__Lachnospiraceae--1||f__Methyloligellaceae--1||f__Oscillospiraceae--1||f__Paenibacillaceae--1||f__Reconcilibacillaceae--2||f__Rhizobiaceae--2||f__Spirochaetaceae_B--1||f__TH1-2--1||f__Xanthobacteraceae--2:capture_genus_counter=g__Aquabacter--1||g__Aquamicrobium_A--1||g__Aureimonas--1||g__Bradyrhizobium--1||g__DA-C8--1||g__Eubacterium_F--1||g__Methyloceanibacter--1||g__Oceanispirochaeta--1||g__Paenibacillus_B--1||g__Paraburkholderia--1||g__Reconcilibacillus--2||g__SCUS01--21||g__Terricaulis--1||g__WRMH01--1:capture_order_counter=o__Burkholderiales--1||o__Caulobacterales--1||o__Lachnospirales--1||o__Oscillospirales--1||o__Paenibacillales--4||o__Polyangiales--21||o__Rhizobiales--5||o__Spirochaetales_E--1:capture_phylum_counter=p__Firmicutes--4||p__Firmicutes_A--2||p__Myxococcota--21||p__Proteobacteria--7||p__Spirochaetota--1:capture_species_counter=s__Aquabacter sp017742835--1||s__Aquamicrobium_A sp001014615--1||s__Aureimonas pseudogalii--1||s__Bradyrhizobium sp000244935--1||s__DA-C8 sp015472005--1||s__Eubacterium_F sp016280325--1||s__Methyloceanibacter methanicus--1||s__Oceanispirochaeta sp003249275--1||s__Paenibacillus_B sp000283315--1||s__Paraburkholderia sp003121405--1||s__Reconcilibacillus cellulovorans--2||s__SCUS01 sp903845045--21||s__Terricaulis sp004634425--1||s__WRMH01 sp009778485--1:evalue_avg=1.8827000032085312e-40:evalue_max=5.39e-39:evalue_min=2.08e-77:evalue_std=9.680702569761275e-40:evalue_sum=5.8363700099464474e-39:gapopen_avg=0.25806451612903225:gapopen_max=1.0:gapopen_min=0.0:gapopen_std=0.4448027229745693:gapopen_sum=8.0:gtdb_class_counter=:gtdb_domain_counter=:gtdb_family_counter=:gtdb_genus_counter=:gtdb_order_counter=:gtdb_phylum_counter=:gtdb_species_counter=:heptad_counter=MCP-40H--10||MCP-44H--25:lbd_counter=:length_avg=125.0:length_max=165.0:length_min=96.0:length_std=17.351272767917248:length_sum=3875.0:mismatch_avg=28.677419354838708:mismatch_max=37.0:mismatch_min=16.0:mismatch_std=4.214159439905689:mismatch_sum=889.0:name=N137581:qcovhsp_avg=99.64838709677419:qcovhsp_max=100.0:qcovhsp_min=95.0:qcovhsp_std=0.9794117172200655:qcovhsp_sum=3089.1:qend_avg=125.2258064516129:qend_max=164.0:qend_min=97.0:qend_std=17.065969407799752:qend_sum=3882.0:qstart_avg=1.4193548387096775:qstart_max=6.0:qstart_min=1.0:qstart_std=1.0574873852167093:qstart_sum=44.0:ref_name_counter=GB_GCA_019242475.1_protein.faa_JAFAVK010000004.1_19@PF00015_full_PFAM.286.471--31:scovhsp_avg=67.50967741935484:scovhsp_max=89.2:scovhsp_min=51.9:scovhsp_std=9.43007086713243:scovhsp_sum=2092.8:send_avg=161.48387096774192:send_max=166.0:send_min=118.0:send_std=10.969263019127387:send_sum=5006.0:sstart_avg=37.58064516129032:sstart_max=66.0:sstart_min=2.0:sstart_std=16.55450430859305:sstart_sum=1165.0],(e61e097b-df94-4892-8593-0f8ac38dc217_2@MCPsignal.32.189:0.0102697[&&NHX:Sample=rhizpot1:Type=capture:besthit=78.7:bitscore=224.0:capture_class=c__Polyangia:capture_domain=d__Bacteria:capture_family=f__Ga0077539:capture_genus=g__SCUS01:capture_order=o__Polyangiales:capture_phylum=p__Myxococcota:capture_species=s__SCUS01 sp903845045:evalue=1.5e-75:gapopen=0.0:heptad=MCP-44H:length=155.0:mismatch=33.0:qcovhsp=98.7:qend=157.0:qstart=3.0:ref_name=GB_GCA_019242475.1_protein.faa_JAFAVK010000004.1_19@PF00015_full_PFAM.286.471:scovhsp=83.8:send=166.0:sstart=12.0],58b5c078-6916-493c-ab7b-61183cfdadbb_3@MCPsignal.21.171:0.0172263[&&NHX:Sample=rhiztom3:Type=capture:besthit=78.7:bitscore=210.0:capture_class=c__Polyangia:capture_domain=d__Bacteria:capture_family=f__Ga0077539:capture_genus=g__SCUS01:capture_order=o__Polyangiales:capture_phylum=p__Myxococcota:capture_species=s__SCUS01 sp903845045:evalue=4.85e-70:gapopen=1.0:heptad=MCP-44H:length=150.0:mismatch=31.0:qcovhsp=100.0:qend=150.0:qstart=1.0:ref_name=GB_GCA_019242475.1_protein.faa_JAFAVK010000004.1_19@PF00015_full_PFAM.286.471:scovhsp=80.5:send=165.0:sstart=17.0])0:5e-09[&&NHX:Sample_counter=rhizpot1--1||rhiztom3--1:Type_counter=capture--2:besthit_avg=78.7:besthit_max=78.7:besthit_min=78.7:besthit_std=0.0:besthit_sum=157.4:bitscore_avg=217.0:bitscore_max=224.0:bitscore_min=210.0:bitscore_std=9.899494936611665:bitscore_sum=434.0:capture_class_counter=c__Polyangia--2:capture_domain_counter=d__Bacteria--2:capture_family_counter=f__Ga0077539--2:capture_genus_counter=g__SCUS01--2:capture_order_counter=o__Polyangiales--2:capture_phylum_counter=p__Myxococcota--2:capture_species_counter=s__SCUS01 sp903845045--2:evalue_avg=2.4250075e-70:evalue_max=4.85e-70:evalue_min=1.5e-75:evalue_std=3.4294572821530377e-70:evalue_sum=4.850015e-70:gapopen_avg=0.5:gapopen_max=1.0:gapopen_min=0.0:gapopen_std=0.7071067811865476:gapopen_sum=1.0:gtdb_class_counter=:gtdb_domain_counter=:gtdb_family_counter=:gtdb_genus_counter=:gtdb_order_counter=:gtdb_phylum_counter=:gtdb_species_counter=:heptad_counter=MCP-44H--2:lbd_counter=:length_avg=152.5:length_max=155.0:length_min=150.0:length_std=3.5355339059327378:length_sum=305.0:mismatch_avg=32.0:mismatch_max=33.0:mismatch_min=31.0:mismatch_std=1.4142135623730951:mismatch_sum=64.0:name=N137584:qcovhsp_avg=99.35:qcovhsp_max=100.0:qcovhsp_min=98.7:qcovhsp_std=0.9192388155425097:qcovhsp_sum=198.7:qend_avg=153.5:qend_max=157.0:qend_min=150.0:qend_std=4.949747468305833:qend_sum=307.0:qstart_avg=2.0:qstart_max=3.0:qstart_min=1.0:qstart_std=1.4142135623730951:qstart_sum=4.0:ref_name_counter=GB_GCA_019242475.1_protein.faa_JAFAVK010000004.1_19@PF00015_full_PFAM.286.471--2:scovhsp_avg=82.15:scovhsp_max=83.8:scovhsp_min=80.5:scovhsp_std=2.333452377915605:scovhsp_sum=164.3:send_avg=165.5:send_max=166.0:send_min=165.0:send_std=0.7071067811865476:send_sum=331.0:sstart_avg=14.5:sstart_max=17.0:sstart_min=12.0:sstart_std=3.5355339059327378:sstart_sum=29.0])0.972:5e-09[&&NHX:Sample_counter=rhizpot1--2||rhizpot3--2||rhiztom2--13||rhiztom3--20:Type_counter=capture--37:besthit_avg=76.83939393939393:besthit_max=84.0:besthit_min=70.4:besthit_std=2.9542278384058527:besthit_sum=2535.7:bitscore_avg=177.96969696969697:bitscore_max=229.0:bitscore_min=129.0:bitscore_std=27.798926292759997:bitscore_sum=5873.0:capture_class_counter=c__Alphaproteobacteria--6||c__Bacilli--4||c__Clostridia--2||c__Gammaproteobacteria--1||c__Polyangia--23||c__Spirochaetia--1:capture_domain_counter=d__Bacteria--37:capture_family_counter=f__Burkholderiaceae--1||f__DA-C8--1||f__Ga0077539--23||f__Lachnospiraceae--1||f__Methyloligellaceae--1||f__Oscillospiraceae--1||f__Paenibacillaceae--1||f__Reconcilibacillaceae--2||f__Rhizobiaceae--2||f__Spirochaetaceae_B--1||f__TH1-2--1||f__Xanthobacteraceae--2:capture_genus_counter=g__Aquabacter--1||g__Aquamicrobium_A--1||g__Aureimonas--1||g__Bradyrhizobium--1||g__DA-C8--1||g__Eubacterium_F--1||g__Methyloceanibacter--1||g__Oceanispirochaeta--1||g__Paenibacillus_B--1||g__Paraburkholderia--1||g__Reconcilibacillus--2||g__SCUS01--23||g__Terricaulis--1||g__WRMH01--1:capture_order_counter=o__Burkholderiales--1||o__Caulobacterales--1||o__Lachnospirales--1||o__Oscillospirales--1||o__Paenibacillales--4||o__Polyangiales--23||o__Rhizobiales--5||o__Spirochaetales_E--1:capture_phylum_counter=p__Firmicutes--4||p__Firmicutes_A--2||p__Myxococcota--23||p__Proteobacteria--7||p__Spirochaetota--1:capture_species_counter=s__Aquabacter sp017742835--1||s__Aquamicrobium_A sp001014615--1||s__Aureimonas pseudogalii--1||s__Bradyrhizobium sp000244935--1||s__DA-C8 sp015472005--1||s__Eubacterium_F sp016280325--1||s__Methyloceanibacter methanicus--1||s__Oceanispirochaeta sp003249275--1||s__Paenibacillus_B sp000283315--1||s__Paraburkholderia sp003121405--1||s__Reconcilibacillus cellulovorans--2||s__SCUS01 sp903845045--23||s__Terricaulis sp004634425--1||s__WRMH01 sp009778485--1:evalue_avg=1.7685969727110448e-40:evalue_max=5.39e-39:evalue_min=2.08e-77:evalue_std=9.384394530245863e-40:evalue_sum=5.836370009946448e-39:gapopen_avg=0.2727272727272727:gapopen_max=1.0:gapopen_min=0.0:gapopen_std=0.45226701686664544:gapopen_sum=9.0:gtdb_class_counter=:gtdb_domain_counter=:gtdb_family_counter=:gtdb_genus_counter=:gtdb_order_counter=:gtdb_phylum_counter=:gtdb_species_counter=:heptad_counter=MCP-40H--10||MCP-44H--27:lbd_counter=:length_avg=126.66666666666667:length_max=165.0:length_min=96.0:length_std=18.08429336929333:length_sum=4180.0:mismatch_avg=28.87878787878788:mismatch_max=37.0:mismatch_min=16.0:mismatch_std=4.16651514876023:mismatch_sum=953.0:name=N137585:qcovhsp_avg=99.63030303030303:qcovhsp_max=100.0:qcovhsp_min=95.0:qcovhsp_std=0.964846117421338:qcovhsp_sum=3287.7999999999997:qend_avg=126.93939393939394:qend_max=164.0:qend_min=97.0:qend_std=17.909388937683275:qend_sum=4189.0:qstart_avg=1.4545454545454546:qstart_max=6.0:qstart_min=1.0:qstart_std=1.063335233208144:qstart_sum=48.0:ref_name_counter=GB_GCA_019242475.1_protein.faa_JAFAVK010000004.1_19@PF00015_full_PFAM.286.471--33:scovhsp_avg=68.3969696969697:scovhsp_max=89.2:scovhsp_min=51.9:scovhsp_std=9.804223734202674:scovhsp_sum=2257.1000000000004:send_avg=161.72727272727272:send_max=166.0:send_min=118.0:send_std=10.666163577151133:send_sum=5337.0:sstart_avg=36.18181818181818:sstart_max=66.0:sstart_min=2.0:sstart_std=16.987963653449142:sstart_sum=1194.0],f42d800e-2fc9-57cd-9782-06fd4c98962e_3@MCPsignal.41.212:5e-09[&&NHX:Sample=rhiztom2:Type=capture:besthit=78.7:bitscore=235.0:capture_class=c__Polyangia:capture_domain=d__Bacteria:capture_family=f__Ga0077539:capture_genus=g__SCUS01:capture_order=o__Polyangiales:capture_phylum=p__Myxococcota:capture_species=s__SCUS01 sp903845045:evalue=1.43e-79:gapopen=0.0:heptad=MCP-44H:length=164.0:mismatch=35.0:qcovhsp=95.9:qend=171.0:qstart=8.0:ref_name=GB_GCA_019242475.1_protein.faa_JAFAVK010000004.1_19@PF00015_full_PFAM.286.471:scovhsp=88.6:send=165.0:sstart=2.0])0.889:5e-09[&&NHX:Sample_counter=rhizpot1--2||rhizpot3--2||rhiztom2--14||rhiztom3--20:Type_counter=capture--38:besthit_avg=76.89411764705882:besthit_max=84.0:besthit_min=70.4:besthit_std=2.9265701485227713:besthit_sum=2614.4:bitscore_avg=179.64705882352942:bitscore_max=235.0:bitscore_min=129.0:bitscore_std=29.06928229085689:bitscore_sum=6108.0:capture_class_counter=c__Alphaproteobacteria--6||c__Bacilli--4||c__Clostridia--2||c__Gammaproteobacteria--1||c__Polyangia--24||c__Spirochaetia--1:capture_domain_counter=d__Bacteria--38:capture_family_counter=f__Burkholderiaceae--1||f__DA-C8--1||f__Ga0077539--24||f__Lachnospiraceae--1||f__Methyloligellaceae--1||f__Oscillospiraceae--1||f__Paenibacillaceae--1||f__Reconcilibacillaceae--2||f__Rhizobiaceae--2||f__Spirochaetaceae_B--1||f__TH1-2--1||f__Xanthobacteraceae--2:capture_genus_counter=g__Aquabacter--1||g__Aquamicrobium_A--1||g__Aureimonas--1||g__Bradyrhizobium--1||g__DA-C8--1||g__Eubacterium_F--1||g__Methyloceanibacter--1||g__Oceanispirochaeta--1||g__Paenibacillus_B--1||g__Paraburkholderia--1||g__Reconcilibacillus--2||g__SCUS01--24||g__Terricaulis--1||g__WRMH01--1:capture_order_counter=o__Burkholderiales--1||o__Caulobacterales--1||o__Lachnospirales--1||o__Oscillospirales--1||o__Paenibacillales--4||o__Polyangiales--24||o__Rhizobiales--5||o__Spirochaetales_E--1:capture_phylum_counter=p__Firmicutes--4||p__Firmicutes_A--2||p__Myxococcota--24||p__Proteobacteria--7||p__Spirochaetota--1:capture_species_counter=s__Aquabacter sp017742835--1||s__Aquamicrobium_A sp001014615--1||s__Aureimonas pseudogalii--1||s__Bradyrhizobium sp000244935--1||s__DA-C8 sp015472005--1||s__Eubacterium_F sp016280325--1||s__Methyloceanibacter methanicus--1||s__Oceanispirochaeta sp003249275--1||s__Paenibacillus_B sp000283315--1||s__Paraburkholderia sp003121405--1||s__Reconcilibacillus cellulovorans--2||s__SCUS01 sp903845045--24||s__Terricaulis sp004634425--1||s__WRMH01 sp009778485--1:evalue_avg=1.716579414690132e-40:evalue_max=5.39e-39:evalue_min=1.43e-79:evalue_std=9.246089229857572e-40:evalue_sum=5.836370009946449e-39:gapopen_avg=0.2647058823529412:gapopen_max=1.0:gapopen_min=0.0:gapopen_std=0.4478110755198991:gapopen_sum=9.0:gtdb_class_counter=:gtdb_domain_counter=:gtdb_family_counter=:gtdb_genus_counter=:gtdb_order_counter=:gtdb_phylum_counter=:gtdb_species_counter=:heptad_counter=MCP-40H--10||MCP-44H--28:lbd_counter=:length_avg=127.76470588235294:length_max=165.0:length_min=96.0:length_std=18.924184980696015:length_sum=4344.0:mismatch_avg=29.058823529411764:mismatch_max=37.0:mismatch_min=16.0:mismatch_std=4.235071295386342:mismatch_sum=988.0:name=N137587:qcovhsp_avg=99.52058823529411:qcovhsp_max=100.0:qcovhsp_min=95.0:qcovhsp_std=1.1454202382888294:qcovhsp_sum=3383.7:qend_avg=128.23529411764707:qend_max=171.0:qend_min=97.0:qend_std=19.186578047781232:qend_sum=4360.0:qstart_avg=1.6470588235294117:qstart_max=8.0:qstart_min=1.0:qstart_std=1.535091606015478:qstart_sum=56.0:ref_name_counter=GB_GCA_019242475.1_protein.faa_JAFAVK010000004.1_19@PF00015_full_PFAM.286.471--34:scovhsp_avg=68.99117647058824:scovhsp_max=89.2:scovhsp_min=51.9:scovhsp_std=10.257425031212499:scovhsp_sum=2345.7000000000003:send_avg=161.8235294117647:send_max=166.0:send_min=118.0:send_std=10.518297443273285:send_sum=5502.0:sstart_avg=35.1764705882353:sstart_max=66.0:sstart_min=2.0:sstart_std=17.72597920231565:sstart_sum=1196.0],97486a42-e89c-405b-9c56-1a1c686077cb_6@MCPsignal.38.160:5e-09[&&NHX:Sample=rhiztom2:Type=capture:besthit=84.4:bitscore=186.0:capture_class=c__Polyangia:capture_domain=d__Bacteria:capture_family=f__Ga0077539:capture_genus=g__SCUS01:capture_order=o__Polyangiales:capture_phylum=p__Myxococcota:capture_species=s__SCUS01 sp903845045:evalue=6.06e-61:gapopen=0.0:heptad=MCP-44H:length=122.0:mismatch=19.0:qcovhsp=100.0:qend=122.0:qstart=1.0:ref_name=GB_GCA_019242475.1_protein.faa_JAFAVK010000004.1_19@PF00015_full_PFAM.286.471:scovhsp=65.9:send=123.0:sstart=2.0])0.431:5e-09[&&NHX:Sample_counter=rhizpot1--2||rhizpot3--2||rhiztom2--15||rhiztom3--20:Type_counter=capture--39:besthit_avg=77.10857142857144:besthit_max=84.4:besthit_min=70.4:besthit_std=3.1500113378480763:besthit_sum=2698.8:bitscore_avg=179.82857142857142:bitscore_max=235.0:bitscore_min=129.0:bitscore_std=28.658727973788896:bitscore_sum=6294.0:capture_class_counter=c__Alphaproteobacteria--6||c__Bacilli--4||c__Clostridia--2||c__Gammaproteobacteria--1||c__Polyangia--25||c__Spirochaetia--1:capture_domain_counter=d__Bacteria--39:capture_family_counter=f__Burkholderiaceae--1||f__DA-C8--1||f__Ga0077539--25||f__Lachnospiraceae--1||f__Methyloligellaceae--1||f__Oscillospiraceae--1||f__Paenibacillaceae--1||f__Reconcilibacillaceae--2||f__Rhizobiaceae--2||f__Spirochaetaceae_B--1||f__TH1-2--1||f__Xanthobacteraceae--2:capture_genus_counter=g__Aquabacter--1||g__Aquamicrobium_A--1||g__Aureimonas--1||g__Bradyrhizobium--1||g__DA-C8--1||g__Eubacterium_F--1||g__Methyloceanibacter--1||g__Oceanispirochaeta--1||g__Paenibacillus_B--1||g__Paraburkholderia--1||g__Reconcilibacillus--2||g__SCUS01--25||g__Terricaulis--1||g__WRMH01--1:capture_order_counter=o__Burkholderiales--1||o__Caulobacterales--1||o__Lachnospirales--1||o__Oscillospirales--1||o__Paenibacillales--4||o__Polyangiales--25||o__Rhizobiales--5||o__Spirochaetales_E--1:capture_phylum_counter=p__Firmicutes--4||p__Firmicutes_A--2||p__Myxococcota--25||p__Proteobacteria--7||p__Spirochaetota--1:capture_species_counter=s__Aquabacter sp017742835--1||s__Aquamicrobium_A sp001014615--1||s__Aureimonas pseudogalii--1||s__Bradyrhizobium sp000244935--1||s__DA-C8 sp015472005--1||s__Eubacterium_F sp016280325--1||s__Methyloceanibacter methanicus--1||s__Oceanispirochaeta sp003249275--1||s__Paenibacillus_B sp000283315--1||s__Paraburkholderia sp003121405--1||s__Reconcilibacillus cellulovorans--2||s__SCUS01 sp903845045--25||s__Terricaulis sp004634425--1||s__WRMH01 sp009778485--1:evalue_avg=1.6675342885561281e-40:evalue_max=5.39e-39:evalue_min=1.43e-79:evalue_std=9.113722579274322e-40:evalue_sum=5.836370009946449e-39:gapopen_avg=0.2571428571428571:gapopen_max=1.0:gapopen_min=0.0:gapopen_std=0.44343957363115993:gapopen_sum=9.0:gtdb_class_counter=:gtdb_domain_counter=:gtdb_family_counter=:gtdb_genus_counter=:gtdb_order_counter=:gtdb_phylum_counter=:gtdb_species_counter=:heptad_counter=MCP-40H--10||MCP-44H--29:lbd_counter=:length_avg=127.6:length_max=165.0:length_min=96.0:length_std=18.669257523281107:length_sum=4466.0:mismatch_avg=28.771428571428572:mismatch_max=37.0:mismatch_min=16.0:mismatch_std=4.505458873840216:mismatch_sum=1007.0:name=N137589:qcovhsp_avg=99.53428571428572:qcovhsp_max=100.0:qcovhsp_min=95.0:qcovhsp_std=1.1313559946164695:qcovhsp_sum=3483.7:qend_avg=128.05714285714285:qend_max=171.0:qend_min=97.0:qend_std=18.9316772463864:qend_sum=4482.0:qstart_avg=1.6285714285714286:qstart_max=8.0:qstart_min=1.0:qstart_std=1.5162980128805639:qstart_sum=57.0:ref_name_counter=GB_GCA_019242475.1_protein.faa_JAFAVK010000004.1_19@PF00015_full_PFAM.286.471--35:scovhsp_avg=68.90285714285714:scovhsp_max=89.2:scovhsp_min=51.9:scovhsp_std=10.118953843691365:scovhsp_sum=2411.6:send_avg=160.71428571428572:send_max=166.0:send_min=118.0:send_std=12.265617723998268:send_sum=5625.0:sstart_avg=34.22857142857143:sstart_max=66.0:sstart_min=2.0:sstart_std=18.34166859156192:sstart_sum=1198.0],f5e887ec-f052-4bca-b8da-0553a19a3479_5@MCPsignal.122.229:5e-09[&&NHX:Sample=rhiztom3:Type=capture:besthit=86.0:bitscore=170.0:capture_class=c__Polyangia:capture_domain=d__Bacteria:capture_family=f__Ga0077539:capture_genus=g__SCUS01:capture_order=o__Polyangiales:capture_phylum=p__Myxococcota:capture_species=s__SCUS01 sp903845045:evalue=8.01e-55:gapopen=0.0:heptad=MCP-44H:length=107.0:mismatch=15.0:qcovhsp=100.0:qend=107.0:qstart=1.0:ref_name=GB_GCA_019242475.1_protein.faa_JAFAVK010000004.1_19@PF00015_full_PFAM.286.471:scovhsp=57.8:send=122.0:sstart=16.0])0.761:5e-09[&&NHX:Sample_counter=rhizpot1--2||rhizpot3--2||rhiztom2--15||rhiztom3--21:Type_counter=capture--40:besthit_avg=77.35555555555557:besthit_max=86.0:besthit_min=70.4:besthit_std=3.4402196312315745:besthit_sum=2784.8000000000006:bitscore_avg=179.55555555555554:bitscore_max=235.0:bitscore_min=129.0:bitscore_std=28.293809968607665:bitscore_sum=6464.0:capture_class_counter=c__Alphaproteobacteria--6||c__Bacilli--4||c__Clostridia--2||c__Gammaproteobacteria--1||c__Polyangia--26||c__Spirochaetia--1:capture_domain_counter=d__Bacteria--40:capture_family_counter=f__Burkholderiaceae--1||f__DA-C8--1||f__Ga0077539--26||f__Lachnospiraceae--1||f__Methyloligellaceae--1||f__Oscillospiraceae--1||f__Paenibacillaceae--1||f__Reconcilibacillaceae--2||f__Rhizobiaceae--2||f__Spirochaetaceae_B--1||f__TH1-2--1||f__Xanthobacteraceae--2:capture_genus_counter=g__Aquabacter--1||g__Aquamicrobium_A--1||g__Aureimonas--1||g__Bradyrhizobium--1||g__DA-C8--1||g__Eubacterium_F--1||g__Methyloceanibacter--1||g__Oceanispirochaeta--1||g__Paenibacillus_B--1||g__Paraburkholderia--1||g__Reconcilibacillus--2||g__SCUS01--26||g__Terricaulis--1||g__WRMH01--1:capture_order_counter=o__Burkholderiales--1||o__Caulobacterales--1||o__Lachnospirales--1||o__Oscillospirales--1||o__Paenibacillales--4||o__Polyangiales--26||o__Rhizobiales--5||o__Spirochaetales_E--1:capture_phylum_counter=p__Firmicutes--4||p__Firmicutes_A--2||p__Myxococcota--26||p__Proteobacteria--7||p__Spirochaetota--1:capture_species_counter=s__Aquabacter sp017742835--1||s__Aquamicrobium_A sp001014615--1||s__Aureimonas pseudogalii--1||s__Bradyrhizobium sp000244935--1||s__DA-C8 sp015472005--1||s__Eubacterium_F sp016280325--1||s__Methyloceanibacter methanicus--1||s__Oceanispirochaeta sp003249275--1||s__Paenibacillus_B sp000283315--1||s__Paraburkholderia sp003121405--1||s__Reconcilibacillus cellulovorans--2||s__SCUS01 sp903845045--26||s__Terricaulis sp004634425--1||s__WRMH01 sp009778485--1:evalue_avg=1.6212138916517913e-40:evalue_max=5.39e-39:evalue_min=1.43e-79:evalue_std=8.9868814936321e-40:evalue_sum=5.836370009946449e-39:gapopen_avg=0.25:gapopen_max=1.0:gapopen_min=0.0:gapopen_std=0.43915503282683993:gapopen_sum=9.0:gtdb_class_counter=:gtdb_domain_counter=:gtdb_family_counter=:gtdb_genus_counter=:gtdb_order_counter=:gtdb_phylum_counter=:gtdb_species_counter=:heptad_counter=MCP-40H--10||MCP-44H--30:lbd_counter=:length_avg=127.02777777777777:length_max=165.0:length_min=96.0:length_std=18.718189947765648:length_sum=4573.0:mismatch_avg=28.38888888888889:mismatch_max=37.0:mismatch_min=15.0:mismatch_std=4.998729997439509:mismatch_sum=1022.0:name=N137591:qcovhsp_avg=99.54722222222222:qcovhsp_max=100.0:qcovhsp_min=95.0:qcovhsp_std=1.1177748587799932:qcovhsp_sum=3583.7:qend_avg=127.47222222222223:qend_max=171.0:qend_min=97.0:qend_std=18.9864404414024:qend_sum=4589.0:qstart_avg=1.6111111111111112:qstart_max=8.0:qstart_min=1.0:qstart_std=1.498147003616282:qstart_sum=58.0:ref_name_counter=GB_GCA_019242475.1_protein.faa_JAFAVK010000004.1_19@PF00015_full_PFAM.286.471--36:scovhsp_avg=68.59444444444443:scovhsp_max=89.2:scovhsp_min=51.9:scovhsp_std=10.143567826655877:scovhsp_sum=2469.3999999999996:send_avg=159.63888888888889:send_max=166.0:send_min=118.0:send_std=13.703290069547487:send_sum=5747.0:sstart_avg=33.72222222222222:sstart_max=66.0:sstart_min=2.0:sstart_std=18.33125529348497:sstart_sum=1214.0],19454480-a4d0-52ca-b011-cb1e590e5492_6@MCPsignal.30.122:0.0205791[&&NHX:Sample=rhiztom2:Type=capture:capture_class=c__Polyangia:capture_domain=d__Bacteria:capture_family=f__Ga0077539:capture_genus=g__SCUS01:capture_order=o__Polyangiales:capture_phylum=p__Myxococcota:capture_species=s__SCUS01 sp903845045:heptad=MCP-44H])0:5e-09[&&NHX:Sample_counter=rhizpot1--2||rhizpot3--2||rhiztom2--16||rhiztom3--21:Type_counter=capture--41:besthit_avg=77.35555555555557:besthit_max=86.0:besthit_min=70.4:besthit_std=3.4402196312315745:besthit_sum=2784.8000000000006:bitscore_avg=179.55555555555554:bitscore_max=235.0:bitscore_min=129.0:bitscore_std=28.293809968607665:bitscore_sum=6464.0:capture_class_counter=c__Alphaproteobacteria--6||c__Bacilli--4||c__Clostridia--2||c__Gammaproteobacteria--1||c__Polyangia--27||c__Spirochaetia--1:capture_domain_counter=d__Bacteria--41:capture_family_counter=f__Burkholderiaceae--1||f__DA-C8--1||f__Ga0077539--27||f__Lachnospiraceae--1||f__Methyloligellaceae--1||f__Oscillospiraceae--1||f__Paenibacillaceae--1||f__Reconcilibacillaceae--2||f__Rhizobiaceae--2||f__Spirochaetaceae_B--1||f__TH1-2--1||f__Xanthobacteraceae--2:capture_genus_counter=g__Aquabacter--1||g__Aquamicrobium_A--1||g__Aureimonas--1||g__Bradyrhizobium--1||g__DA-C8--1||g__Eubacterium_F--1||g__Methyloceanibacter--1||g__Oceanispirochaeta--1||g__Paenibacillus_B--1||g__Paraburkholderia--1||g__Reconcilibacillus--2||g__SCUS01--27||g__Terricaulis--1||g__WRMH01--1:capture_order_counter=o__Burkholderiales--1||o__Caulobacterales--1||o__Lachnospirales--1||o__Oscillospirales--1||o__Paenibacillales--4||o__Polyangiales--27||o__Rhizobiales--5||o__Spirochaetales_E--1:capture_phylum_counter=p__Firmicutes--4||p__Firmicutes_A--2||p__Myxococcota--27||p__Proteobacteria--7||p__Spirochaetota--1:capture_species_counter=s__Aquabacter sp017742835--1||s__Aquamicrobium_A sp001014615--1||s__Aureimonas pseudogalii--1||s__Bradyrhizobium sp000244935--1||s__DA-C8 sp015472005--1||s__Eubacterium_F sp016280325--1||s__Methyloceanibacter methanicus--1||s__Oceanispirochaeta sp003249275--1||s__Paenibacillus_B sp000283315--1||s__Paraburkholderia sp003121405--1||s__Reconcilibacillus cellulovorans--2||s__SCUS01 sp903845045--27||s__Terricaulis sp004634425--1||s__WRMH01 sp009778485--1:evalue_avg=1.6212138916517913e-40:evalue_max=5.39e-39:evalue_min=1.43e-79:evalue_std=8.9868814936321e-40:evalue_sum=5.836370009946449e-39:gapopen_avg=0.25:gapopen_max=1.0:gapopen_min=0.0:gapopen_std=0.43915503282683993:gapopen_sum=9.0:gtdb_class_counter=:gtdb_domain_counter=:gtdb_family_counter=:gtdb_genus_counter=:gtdb_order_counter=:gtdb_phylum_counter=:gtdb_species_counter=:heptad_counter=MCP-40H--10||MCP-44H--31:lbd_counter=:length_avg=127.02777777777777:length_max=165.0:length_min=96.0:length_std=18.718189947765648:length_sum=4573.0:mismatch_avg=28.38888888888889:mismatch_max=37.0:mismatch_min=15.0:mismatch_std=4.998729997439509:mismatch_sum=1022.0:name=N137593:qcovhsp_avg=99.54722222222222:qcovhsp_max=100.0:qcovhsp_min=95.0:qcovhsp_std=1.1177748587799932:qcovhsp_sum=3583.7:qend_avg=127.47222222222223:qend_max=171.0:qend_min=97.0:qend_std=18.9864404414024:qend_sum=4589.0:qstart_avg=1.6111111111111112:qstart_max=8.0:qstart_min=1.0:qstart_std=1.498147003616282:qstart_sum=58.0:ref_name_counter=GB_GCA_019242475.1_protein.faa_JAFAVK010000004.1_19@PF00015_full_PFAM.286.471--36:scovhsp_avg=68.59444444444443:scovhsp_max=89.2:scovhsp_min=51.9:scovhsp_std=10.143567826655877:scovhsp_sum=2469.3999999999996:send_avg=159.63888888888889:send_max=166.0:send_min=118.0:send_std=13.703290069547487:send_sum=5747.0:sstart_avg=33.72222222222222:sstart_max=66.0:sstart_min=2.0:sstart_std=18.33125529348497:sstart_sum=1214.0])0.33:1.3e-08[&&NHX:Sample_counter=rhizpot1--2||rhizpot3--2||rhiztom2--17||rhiztom3--21:Type_counter=capture--42:besthit_avg=77.53243243243246:besthit_max=86.0:besthit_min=70.4:besthit_std=3.5586400378401466:besthit_sum=2868.7000000000007:bitscore_avg=179.59459459459458:bitscore_max=235.0:bitscore_min=129.0:bitscore_std=27.899083477040225:bitscore_sum=6645.0:capture_class_counter=c__Alphaproteobacteria--6||c__Bacilli--4||c__Clostridia--2||c__Gammaproteobacteria--1||c__Polyangia--28||c__Spirochaetia--1:capture_domain_counter=d__Bacteria--42:capture_family_counter=f__Burkholderiaceae--1||f__DA-C8--1||f__Ga0077539--28||f__Lachnospiraceae--1||f__Methyloligellaceae--1||f__Oscillospiraceae--1||f__Paenibacillaceae--1||f__Reconcilibacillaceae--2||f__Rhizobiaceae--2||f__Spirochaetaceae_B--1||f__TH1-2--1||f__Xanthobacteraceae--2:capture_genus_counter=g__Aquabacter--1||g__Aquamicrobium_A--1||g__Aureimonas--1||g__Bradyrhizobium--1||g__DA-C8--1||g__Eubacterium_F--1||g__Methyloceanibacter--1||g__Oceanispirochaeta--1||g__Paenibacillus_B--1||g__Paraburkholderia--1||g__Reconcilibacillus--2||g__SCUS01--28||g__Terricaulis--1||g__WRMH01--1:capture_order_counter=o__Burkholderiales--1||o__Caulobacterales--1||o__Lachnospirales--1||o__Oscillospirales--1||o__Paenibacillales--4||o__Polyangiales--28||o__Rhizobiales--5||o__Spirochaetales_E--1:capture_phylum_counter=p__Firmicutes--4||p__Firmicutes_A--2||p__Myxococcota--28||p__Proteobacteria--7||p__Spirochaetota--1:capture_species_counter=s__Aquabacter sp017742835--1||s__Aquamicrobium_A sp001014615--1||s__Aureimonas pseudogalii--1||s__Bradyrhizobium sp000244935--1||s__DA-C8 sp015472005--1||s__Eubacterium_F sp016280325--1||s__Methyloceanibacter methanicus--1||s__Oceanispirochaeta sp003249275--1||s__Paenibacillus_B sp000283315--1||s__Paraburkholderia sp003121405--1||s__Reconcilibacillus cellulovorans--2||s__SCUS01 sp903845045--28||s__Terricaulis sp004634425--1||s__WRMH01 sp009778485--1:evalue_avg=1.5773972999855267e-40:evalue_max=5.39e-39:evalue_min=1.43e-79:evalue_std=8.865192018249958e-40:evalue_sum=5.836370009946449e-39:gapopen_avg=0.24324324324324326:gapopen_max=1.0:gapopen_min=0.0:gapopen_std=0.43495883620084:gapopen_sum=9.0:gtdb_class_counter=:gtdb_domain_counter=:gtdb_family_counter=:gtdb_genus_counter=:gtdb_order_counter=:gtdb_phylum_counter=:gtdb_species_counter=:heptad_counter=MCP-40H--10||MCP-44H--32:lbd_counter=:length_avg=126.78378378378379:length_max=165.0:length_min=96.0:length_std=18.515961785466093:length_sum=4691.0:mismatch_avg=28.135135135135137:mismatch_max=37.0:mismatch_min=15.0:mismatch_std=5.164850014828667:mismatch_sum=1041.0:name=N137594:qcovhsp_avg=99.55945945945946:qcovhsp_max=100.0:qcovhsp_min=95.0:qcovhsp_std=1.1046516443002539:qcovhsp_sum=3683.7000000000003:qend_avg=127.21621621621621:qend_max=171.0:qend_min=97.0:qend_std=18.78553689401494:qend_sum=4707.0:qstart_avg=1.5945945945945945:qstart_max=8.0:qstart_min=1.0:qstart_std=1.4806053465364064:qstart_sum=59.0:ref_name_counter=GB_GCA_019242475.1_protein.faa_JAFAVK010000004.1_19@PF00015_full_PFAM.286.471--37:scovhsp_avg=68.46486486486486:scovhsp_max=89.2:scovhsp_min=51.9:scovhsp_std=10.032702533222048:scovhsp_sum=2533.2:send_avg=158.64864864864865:send_max=166.0:send_min=118.0:send_std=14.793422367570843:send_sum=5870.0:sstart_avg=32.972972972972975:sstart_max=66.0:sstart_min=2.0:sstart_std=18.6405866718693:sstart_sum=1220.0],(((36749dac-1759-479c-a4ac-ac2f02567590_6@MCPsignal.438.507:0.041317[&&NHX:Sample=rhiztom3:Type=capture:capture_class=c__Clostridia:capture_domain=d__Bacteria:capture_family=f__Oscillospiraceae:capture_genus=g__WRMH01:capture_order=o__Oscillospirales:capture_phylum=p__Firmicutes_A:capture_species=s__WRMH01 sp009778485:heptad=MCP-44H],((96954cee-0e79-4e77-a3fa-ce66c17fef6e_5@MCPsignal.12.83:0.175465[&&NHX:Sample=rhiztom2:Type=capture:capture_class=c__Alphaproteobacteria:capture_domain=d__Bacteria:capture_family=f__Sphingomonadaceae:capture_genus=g__Qipengyuania:capture_order=o__Sphingomonadales:capture_phylum=p__Proteobacteria:capture_species=s__Qipengyuania sp018819685:heptad=MCP-44H],f513f4a1-64d6-49ee-8fd0-1d2e36522f63_6@MCPsignal.165.234:0.054263[&&NHX:Sample=rhiztom3:Type=capture:capture_class=c__Bacilli:capture_domain=d__Bacteria:capture_family=f__Reconcilibacillaceae:capture_genus=g__Reconcilibacillus:capture_order=o__Paenibacillales:capture_phylum=p__Firmicutes:capture_species=s__Reconcilibacillus cellulovorans:heptad=MCP-44H])0.681:0.110683[&&NHX:Sample_counter=rhiztom2--1||rhiztom3--1:Type_counter=capture--2:capture_class_counter=c__Alphaproteobacteria--1||c__Bacilli--1:capture_domain_counter=d__Bacteria--2:capture_family_counter=f__Reconcilibacillaceae--1||f__Sphingomonadaceae--1:capture_genus_counter=g__Qipengyuania--1||g__Reconcilibacillus--1:capture_order_counter=o__Paenibacillales--1||o__Sphingomonadales--1:capture_phylum_counter=p__Firmicutes--1||p__Proteobacteria--1:capture_species_counter=s__Qipengyuania sp018819685--1||s__Reconcilibacillus cellulovorans--1:gtdb_class_counter=:gtdb_domain_counter=:gtdb_family_counter=:gtdb_genus_counter=:gtdb_order_counter=:gtdb_phylum_counter=:gtdb_species_counter=:heptad_counter=MCP-44H--2:lbd_counter=:name=N137598:ref_name_counter=],506b6643-b69b-40f2-b4cc-bec9f5a05182_4@MCPsignal.438.525:5e-09[&&NHX:Sample=rhiztom3:Type=capture:capture_class=c__Polyangia:capture_domain=d__Bacteria:capture_family=f__Ga0077539:capture_genus=g__SCUS01:capture_order=o__Polyangiales:capture_phylum=p__Myxococcota:capture_species=s__SCUS01 sp903845045:heptad=MCP-44H])0:5e-09[&&NHX:Sample_counter=rhiztom2--1||rhiztom3--2:Type_counter=capture--3:capture_class_counter=c__Alphaproteobacteria--1||c__Bacilli--1||c__Polyangia--1:capture_domain_counter=d__Bacteria--3:capture_family_counter=f__Ga0077539--1||f__Reconcilibacillaceae--1||f__Sphingomonadaceae--1:capture_genus_counter=g__Qipengyuania--1||g__Reconcilibacillus--1||g__SCUS01--1:capture_order_counter=o__Paenibacillales--1||o__Polyangiales--1||o__Sphingomonadales--1:capture_phylum_counter=p__Firmicutes--1||p__Myxococcota--1||p__Proteobacteria--1:capture_species_counter=s__Qipengyuania sp018819685--1||s__Reconcilibacillus cellulovorans--1||s__SCUS01 sp903845045--1:gtdb_class_counter=:gtdb_domain_counter=:gtdb_family_counter=:gtdb_genus_counter=:gtdb_order_counter=:gtdb_phylum_counter=:gtdb_species_counter=:heptad_counter=MCP-44H--3:lbd_counter=:name=N137600:ref_name_counter=])0:5e-09[&&NHX:Sample_counter=rhiztom2--1||rhiztom3--3:Type_counter=capture--4:capture_class_counter=c__Alphaproteobacteria--1||c__Bacilli--1||c__Clostridia--1||c__Polyangia--1:capture_domain_counter=d__Bacteria--4:capture_family_counter=f__Ga0077539--1||f__Oscillospiraceae--1||f__Reconcilibacillaceae--1||f__Sphingomonadaceae--1:capture_genus_counter=g__Qipengyuania--1||g__Reconcilibacillus--1||g__SCUS01--1||g__WRMH01--1:capture_order_counter=o__Oscillospirales--1||o__Paenibacillales--1||o__Polyangiales--1||o__Sphingomonadales--1:capture_phylum_counter=p__Firmicutes--1||p__Firmicutes_A--1||p__Myxococcota--1||p__Proteobacteria--1:capture_species_counter=s__Qipengyuania sp018819685--1||s__Reconcilibacillus cellulovorans--1||s__SCUS01 sp903845045--1||s__WRMH01 sp009778485--1:gtdb_class_counter=:gtdb_domain_counter=:gtdb_family_counter=:gtdb_genus_counter=:gtdb_order_counter=:gtdb_phylum_counter=:gtdb_species_counter=:heptad_counter=MCP-44H--4:lbd_counter=:name=N137601:ref_name_counter=],((c8f97f50-daa5-4589-9aab-15f3b3aff97e_5@MCPsignal.400.469:1.87685[&&NHX:Sample=rhizpot3:Type=capture:capture_class=c__Desulfuromonadia:capture_domain=d__Bacteria:capture_family=f__Geobacteraceae:capture_genus=g__Geomonas:capture_order=o__Geobacterales:capture_phylum=p__Desulfobacterota:capture_species=s__Geomonas oryzae:heptad=MCP-44H],ffda16f4-6180-46ee-ae78-66871d21ff0e_1@MCPsignal.40.98:5e-09[&&NHX:Sample=rhiztom3:Type=capture:capture_class=c__Clostridia:capture_domain=d__Bacteria:capture_family=f__Oscillospiraceae:capture_genus=g__WRMH01:capture_order=o__Oscillospirales:capture_phylum=p__Firmicutes_A:capture_species=s__WRMH01 sp009778485:heptad=MCP-40H])0.669:0.0151019[&&NHX:Sample_counter=rhizpot3--1||rhiztom3--1:Type_counter=capture--2:capture_class_counter=c__Clostridia--1||c__Desulfuromonadia--1:capture_domain_counter=d__Bacteria--2:capture_family_counter=f__Geobacteraceae--1||f__Oscillospiraceae--1:capture_genus_counter=g__Geomonas--1||g__WRMH01--1:capture_order_counter=o__Geobacterales--1||o__Oscillospirales--1:capture_phylum_counter=p__Desulfobacterota--1||p__Firmicutes_A--1:capture_species_counter=s__Geomonas oryzae--1||s__WRMH01 sp009778485--1:gtdb_class_counter=:gtdb_domain_counter=:gtdb_family_counter=:gtdb_genus_counter=:gtdb_order_counter=:gtdb_phylum_counter=:gtdb_species_counter=:heptad_counter=MCP-40H--1||MCP-44H--1:lbd_counter=:name=N137604:ref_name_counter=],((5427b6fb-7351-452c-af6f-ea839a88c252_2@MCPsignal.26.70:0.0319932[&&NHX:Sample=rhiztom3:Type=capture:capture_class=c__Alphaproteobacteria:capture_domain=d__Bacteria:capture_family=f__Sphingomonadaceae:capture_genus=g__Sphingomonas:capture_order=o__Sphingomonadales:capture_phylum=p__Proteobacteria:capture_species=s__Sphingomonas taxi:heptad=MCP-44H],((354b22d9-bcc2-4dd1-8aaf-dab97388b2c5_3@MCPsignal.24.133:5e-09[&&NHX:Sample=rhiztom2:Type=capture:besthit=73.0:bitscore=150.0:capture_class=c__Polyangia:capture_domain=d__Bacteria:capture_family=f__Ga0077539:capture_genus=g__SCUS01:capture_order=o__Polyangiales:capture_phylum=p__Myxococcota:capture_species=s__SCUS01 sp903845045:evalue=6.31e-47:gapopen=1.0:heptad=MCP-44H:length=111.0:mismatch=28.0:qcovhsp=100.0:qend=109.0:qstart=1.0:ref_name=RS_GCF_007747655.1_protein.faa_NZ_CP036274.1_3999@PF00015_full_PFAM.275.469:scovhsp=57.2:send=111.0:sstart=1.0],af512f3b-d775-4c6e-ac69-68e8f5faad4c_3@MCPsignal.24.149:0.102499[&&NHX:Sample=rhiztom3:Type=capture:besthit=66.4:bitscore=137.0:capture_class=c__Alphaproteobacteria:capture_domain=d__Bacteria:capture_family=f__Methyloligellaceae:capture_genus=g__Methyloceanibacter:capture_order=o__Rhizobiales:capture_phylum=p__Proteobacteria:capture_species=s__Methyloceanibacter methanicus:evalue=6.42e-42:gapopen=3.0:heptad=MCP-44H:length=131.0:mismatch=34.0:qcovhsp=100.0:qend=125.0:qstart=1.0:ref_name=GB_GCA_016781525.1_protein.faa_JADDQE010000263.1_25@PF00015_full_PFAM.295.468:scovhsp=73.4:send=158.0:sstart=32.0])0.944:0.0504677[&&NHX:Sample_counter=rhiztom2--1||rhiztom3--1:Type_counter=capture--2:besthit_avg=69.7:besthit_max=73.0:besthit_min=66.4:besthit_std=4.66690475583121:besthit_sum=139.4:bitscore_avg=143.5:bitscore_max=150.0:bitscore_min=137.0:bitscore_std=9.192388155425117:bitscore_sum=287.0:capture_class_counter=c__Alphaproteobacteria--1||c__Polyangia--1:capture_domain_counter=d__Bacteria--2:capture_family_counter=f__Ga0077539--1||f__Methyloligellaceae--1:capture_genus_counter=g__Methyloceanibacter--1||g__SCUS01--1:capture_order_counter=o__Polyangiales--1||o__Rhizobiales--1:capture_phylum_counter=p__Myxococcota--1||p__Proteobacteria--1:capture_species_counter=s__Methyloceanibacter methanicus--1||s__SCUS01 sp903845045--1:evalue_avg=3.21003155e-42:evalue_max=6.42e-42:evalue_min=6.31e-47:evalue_std=4.539580916779742e-42:evalue_sum=6.4200631e-42:gapopen_avg=2.0:gapopen_max=3.0:gapopen_min=1.0:gapopen_std=1.4142135623730951:gapopen_sum=4.0:gtdb_class_counter=:gtdb_domain_counter=:gtdb_family_counter=:gtdb_genus_counter=:gtdb_order_counter=:gtdb_phylum_counter=:gtdb_species_counter=:heptad_counter=MCP-44H--2:lbd_counter=:length_avg=121.0:length_max=131.0:length_min=111.0:length_std=14.142135623730951:length_sum=242.0:mismatch_avg=31.0:mismatch_max=34.0:mismatch_min=28.0:mismatch_std=4.242640687119285:mismatch_sum=62.0:name=N137608:qcovhsp_avg=100.0:qcovhsp_max=100.0:qcovhsp_min=100.0:qcovhsp_std=0.0:qcovhsp_sum=200.0:qend_avg=117.0:qend_max=125.0:qend_min=109.0:qend_std=11.313708498984761:qend_sum=234.0:qstart_avg=1.0:qstart_max=1.0:qstart_min=1.0:qstart_std=0.0:qstart_sum=2.0:ref_name_counter=GB_GCA_016781525.1_protein.faa_JADDQE010000263.1_25@PF00015_full_PFAM.295.468--1||RS_GCF_007747655.1_protein.faa_NZ_CP036274.1_3999@PF00015_full_PFAM.275.469--1:scovhsp_avg=65.30000000000001:scovhsp_max=73.4:scovhsp_min=57.2:scovhsp_std=11.455129855222072:scovhsp_sum=130.60000000000002:send_avg=134.5:send_max=158.0:send_min=111.0:send_std=33.23401871576773:send_sum=269.0:sstart_avg=16.5:sstart_max=32.0:sstart_min=1.0:sstart_std=21.920310216782973:sstart_sum=33.0],(75a7710a-f59d-4e09-a9de-800796a9f9bf_5@MCPsignal.149.251:0.0972939[&&NHX:Sample=rhizpot1:Type=capture:capture_class=c__Halobacteria:capture_domain=d__Archaea:capture_family=f__Halobacteriaceae:capture_genus=g__Halanaeroarchaeum:capture_order=o__Halobacteriales:capture_phylum=p__Halobacteriota:capture_species=s__Halanaeroarchaeum sulfurireducens:heptad=MCP-44H],(71ccc838-7481-423d-8e91-62434ce3f1a7_4@MCPsignal.35.147:0.200019[&&NHX:Sample=rhiztom2:Type=capture:besthit=57.0:bitscore=103.0:capture_class=c__Polyangia:capture_domain=d__Bacteria:capture_family=f__Ga0077539:capture_genus=g__SCUS01:capture_order=o__Polyangiales:capture_phylum=p__Myxococcota:capture_species=s__SCUS01 sp903845045:evalue=1.09e-28:gapopen=3.0:heptad=MCP-44H:length=121.0:mismatch=36.0:qcovhsp=99.1:qend=111.0:qstart=1.0:ref_name=GB_GCA_019242475.1_protein.faa_JAFAVK010000004.1_19@PF00015_full_PFAM.286.471:scovhsp=62.2:send=164.0:sstart=50.0],58b5923f-8474-491d-9bf8-6572a03d88a7_5@MCPsignal.219.326:0.912186[&&NHX:Sample=rhizpot1:Type=capture:besthit=44.3:bitscore=75.1:capture_class=c__Alphaproteobacteria:capture_domain=d__Bacteria:capture_family=f__Xanthobacteraceae:capture_genus=g__Bradyrhizobium:capture_order=o__Rhizobiales:capture_phylum=p__Proteobacteria:capture_species=s__Bradyrhizobium jicamae_A:evalue=1.07e-17:gapopen=4.0:heptad=MCP-44H:length=122.0:mismatch=40.0:qcovhsp=100.0:qend=107.0:qstart=1.0:ref_name=RS_GCF_003054705.1_protein.faa_NZ_QAYX01000025.1_615@PF00015_full_PFAM.276.444:scovhsp=64.9:send=154.0:sstart=46.0])0.926:0.242692[&&NHX:Sample_counter=rhizpot1--1||rhiztom2--1:Type_counter=capture--2:besthit_avg=50.65:besthit_max=57.0:besthit_min=44.3:besthit_std=8.980256121069155:besthit_sum=101.3:bitscore_avg=89.05:bitscore_max=103.0:bitscore_min=75.1:bitscore_std=19.72827919510468:bitscore_sum=178.1:capture_class_counter=c__Alphaproteobacteria--1||c__Polyangia--1:capture_domain_counter=d__Bacteria--2:capture_family_counter=f__Ga0077539--1||f__Xanthobacteraceae--1:capture_genus_counter=g__Bradyrhizobium--1||g__SCUS01--1:capture_order_counter=o__Polyangiales--1||o__Rhizobiales--1:capture_phylum_counter=p__Myxococcota--1||p__Proteobacteria--1:capture_species_counter=s__Bradyrhizobium jicamae_A--1||s__SCUS01 sp903845045--1:evalue_avg=5.3500000000545e-18:evalue_max=1.07e-17:evalue_min=1.09e-28:evalue_std=7.566042558618984e-18:evalue_sum=1.0700000000109e-17:gapopen_avg=3.5:gapopen_max=4.0:gapopen_min=3.0:gapopen_std=0.7071067811865476:gapopen_sum=7.0:gtdb_class_counter=:gtdb_domain_counter=:gtdb_family_counter=:gtdb_genus_counter=:gtdb_order_counter=:gtdb_phylum_counter=:gtdb_species_counter=:heptad_counter=MCP-44H--2:lbd_counter=:length_avg=121.5:length_max=122.0:length_min=121.0:length_std=0.7071067811865476:length_sum=243.0:mismatch_avg=38.0:mismatch_max=40.0:mismatch_min=36.0:mismatch_std=2.8284271247461903:mismatch_sum=76.0:name=N137612:qcovhsp_avg=99.55:qcovhsp_max=100.0:qcovhsp_min=99.1:qcovhsp_std=0.6363961030678968:qcovhsp_sum=199.1:qend_avg=109.0:qend_max=111.0:qend_min=107.0:qend_std=2.8284271247461903:qend_sum=218.0:qstart_avg=1.0:qstart_max=1.0:qstart_min=1.0:qstart_std=0.0:qstart_sum=2.0:ref_name_counter=GB_GCA_019242475.1_protein.faa_JAFAVK010000004.1_19@PF00015_full_PFAM.286.471--1||RS_GCF_003054705.1_protein.faa_NZ_QAYX01000025.1_615@PF00015_full_PFAM.276.444--1:scovhsp_avg=63.550000000000004:scovhsp_max=64.9:scovhsp_min=62.2:scovhsp_std=1.9091883092036803:scovhsp_sum=127.10000000000001:send_avg=159.0:send_max=164.0:send_min=154.0:send_std=7.0710678118654755:send_sum=318.0:sstart_avg=48.0:sstart_max=50.0:sstart_min=46.0:sstart_std=2.8284271247461903:sstart_sum=96.0])0.778:0.0490116[&&NHX:Sample_counter=rhizpot1--2||rhiztom2--1:Type_counter=capture--3:besthit_avg=50.65:besthit_max=57.0:besthit_min=44.3:besthit_std=8.980256121069155:besthit_sum=101.3:bitscore_avg=89.05:bitscore_max=103.0:bitscore_min=75.1:bitscore_std=19.72827919510468:bitscore_sum=178.1:capture_class_counter=c__Alphaproteobacteria--1||c__Halobacteria--1||c__Polyangia--1:capture_domain_counter=d__Archaea--1||d__Bacteria--2:capture_family_counter=f__Ga0077539--1||f__Halobacteriaceae--1||f__Xanthobacteraceae--1:capture_genus_counter=g__Bradyrhizobium--1||g__Halanaeroarchaeum--1||g__SCUS01--1:capture_order_counter=o__Halobacteriales--1||o__Polyangiales--1||o__Rhizobiales--1:capture_phylum_counter=p__Halobacteriota--1||p__Myxococcota--1||p__Proteobacteria--1:capture_species_counter=s__Bradyrhizobium jicamae_A--1||s__Halanaeroarchaeum sulfurireducens--1||s__SCUS01 sp903845045--1:evalue_avg=5.3500000000545e-18:evalue_max=1.07e-17:evalue_min=1.09e-28:evalue_std=7.566042558618984e-18:evalue_sum=1.0700000000109e-17:gapopen_avg=3.5:gapopen_max=4.0:gapopen_min=3.0:gapopen_std=0.7071067811865476:gapopen_sum=7.0:gtdb_class_counter=:gtdb_domain_counter=:gtdb_family_counter=:gtdb_genus_counter=:gtdb_order_counter=:gtdb_phylum_counter=:gtdb_species_counter=:heptad_counter=MCP-44H--3:lbd_counter=:length_avg=121.5:length_max=122.0:length_min=121.0:length_std=0.7071067811865476:length_sum=243.0:mismatch_avg=38.0:mismatch_max=40.0:mismatch_min=36.0:mismatch_std=2.8284271247461903:mismatch_sum=76.0:name=N137613:qcovhsp_avg=99.55:qcovhsp_max=100.0:qcovhsp_min=99.1:qcovhsp_std=0.6363961030678968:qcovhsp_sum=199.1:qend_avg=109.0:qend_max=111.0:qend_min=107.0:qend_std=2.8284271247461903:qend_sum=218.0:qstart_avg=1.0:qstart_max=1.0:qstart_min=1.0:qstart_std=0.0:qstart_sum=2.0:ref_name_counter=GB_GCA_019242475.1_protein.faa_JAFAVK010000004.1_19@PF00015_full_PFAM.286.471--1||RS_GCF_003054705.1_protein.faa_NZ_QAYX01000025.1_615@PF00015_full_PFAM.276.444--1:scovhsp_avg=63.550000000000004:scovhsp_max=64.9:scovhsp_min=62.2:scovhsp_std=1.9091883092036803:scovhsp_sum=127.10000000000001:send_avg=159.0:send_max=164.0:send_min=154.0:send_std=7.0710678118654755:send_sum=318.0:sstart_avg=48.0:sstart_max=50.0:sstart_min=46.0:sstart_std=2.8284271247461903:sstart_sum=96.0])0:5e-09[&&NHX:Sample_counter=rhizpot1--2||rhiztom2--2||rhiztom3--1:Type_counter=capture--5:besthit_avg=60.175:besthit_max=73.0:besthit_min=44.3:besthit_std=12.454283065141354:besthit_sum=240.7:bitscore_avg=116.275:bitscore_max=150.0:bitscore_min=75.1:bitscore_std=33.85512024298048:bitscore_sum=465.1:capture_class_counter=c__Alphaproteobacteria--2||c__Halobacteria--1||c__Polyangia--2:capture_domain_counter=d__Archaea--1||d__Bacteria--4:capture_family_counter=f__Ga0077539--2||f__Halobacteriaceae--1||f__Methyloligellaceae--1||f__Xanthobacteraceae--1:capture_genus_counter=g__Bradyrhizobium--1||g__Halanaeroarchaeum--1||g__Methyloceanibacter--1||g__SCUS01--2:capture_order_counter=o__Halobacteriales--1||o__Polyangiales--2||o__Rhizobiales--2:capture_phylum_counter=p__Halobacteriota--1||p__Myxococcota--2||p__Proteobacteria--2:capture_species_counter=s__Bradyrhizobium jicamae_A--1||s__Halanaeroarchaeum sulfurireducens--1||s__Methyloceanibacter methanicus--1||s__SCUS01 sp903845045--2:evalue_avg=2.67500000002725e-18:evalue_max=1.07e-17:evalue_min=6.31e-47:evalue_std=5.349999999981833e-18:evalue_sum=1.0700000000109e-17:gapopen_avg=2.75:gapopen_max=4.0:gapopen_min=1.0:gapopen_std=1.2583057392117916:gapopen_sum=11.0:gtdb_class_counter=:gtdb_domain_counter=:gtdb_family_counter=:gtdb_genus_counter=:gtdb_order_counter=:gtdb_phylum_counter=:gtdb_species_counter=:heptad_counter=MCP-44H--5:lbd_counter=:length_avg=121.25:length_max=131.0:length_min=111.0:length_std=8.180260794538684:length_sum=485.0:mismatch_avg=34.5:mismatch_max=40.0:mismatch_min=28.0:mismatch_std=5.0:mismatch_sum=138.0:name=N137614:qcovhsp_avg=99.775:qcovhsp_max=100.0:qcovhsp_min=99.1:qcovhsp_std=0.45000000000000284:qcovhsp_sum=399.1:qend_avg=113.0:qend_max=125.0:qend_min=107.0:qend_std=8.16496580927726:qend_sum=452.0:qstart_avg=1.0:qstart_max=1.0:qstart_min=1.0:qstart_std=0.0:qstart_sum=4.0:ref_name_counter=GB_GCA_016781525.1_protein.faa_JADDQE010000263.1_25@PF00015_full_PFAM.295.468--1||GB_GCA_019242475.1_protein.faa_JAFAVK010000004.1_19@PF00015_full_PFAM.286.471--1||RS_GCF_003054705.1_protein.faa_NZ_QAYX01000025.1_615@PF00015_full_PFAM.276.444--1||RS_GCF_007747655.1_protein.faa_NZ_CP036274.1_3999@PF00015_full_PFAM.275.469--1:scovhsp_avg=64.425:scovhsp_max=73.4:scovhsp_min=57.2:scovhsp_std=6.780548158765141:scovhsp_sum=257.7:send_avg=146.75:send_max=164.0:send_min=111.0:send_std=24.185050478894325:send_sum=587.0:sstart_avg=32.25:sstart_max=50.0:sstart_min=1.0:sstart_std=22.21673543375204:sstart_sum=129.0])0:5e-09[&&NHX:Sample_counter=rhizpot1--2||rhiztom2--2||rhiztom3--2:Type_counter=capture--6:besthit_avg=60.175:besthit_max=73.0:besthit_min=44.3:besthit_std=12.454283065141354:besthit_sum=240.7:bitscore_avg=116.275:bitscore_max=150.0:bitscore_min=75.1:bitscore_std=33.85512024298048:bitscore_sum=465.1:capture_class_counter=c__Alphaproteobacteria--3||c__Halobacteria--1||c__Polyangia--2:capture_domain_counter=d__Archaea--1||d__Bacteria--5:capture_family_counter=f__Ga0077539--2||f__Halobacteriaceae--1||f__Methyloligellaceae--1||f__Sphingomonadaceae--1||f__Xanthobacteraceae--1:capture_genus_counter=g__Bradyrhizobium--1||g__Halanaeroarchaeum--1||g__Methyloceanibacter--1||g__SCUS01--2||g__Sphingomonas--1:capture_order_counter=o__Halobacteriales--1||o__Polyangiales--2||o__Rhizobiales--2||o__Sphingomonadales--1:capture_phylum_counter=p__Halobacteriota--1||p__Myxococcota--2||p__Proteobacteria--3:capture_species_counter=s__Bradyrhizobium jicamae_A--1||s__Halanaeroarchaeum sulfurireducens--1||s__Methyloceanibacter methanicus--1||s__SCUS01 sp903845045--2||s__Sphingomonas taxi--1:evalue_avg=2.67500000002725e-18:evalue_max=1.07e-17:evalue_min=6.31e-47:evalue_std=5.349999999981833e-18:evalue_sum=1.0700000000109e-17:gapopen_avg=2.75:gapopen_max=4.0:gapopen_min=1.0:gapopen_std=1.2583057392117916:gapopen_sum=11.0:gtdb_class_counter=:gtdb_domain_counter=:gtdb_family_counter=:gtdb_genus_counter=:gtdb_order_counter=:gtdb_phylum_counter=:gtdb_species_counter=:heptad_counter=MCP-44H--6:lbd_counter=:length_avg=121.25:length_max=131.0:length_min=111.0:length_std=8.180260794538684:length_sum=485.0:mismatch_avg=34.5:mismatch_max=40.0:mismatch_min=28.0:mismatch_std=5.0:mismatch_sum=138.0:name=N137615:qcovhsp_avg=99.775:qcovhsp_max=100.0:qcovhsp_min=99.1:qcovhsp_std=0.45000000000000284:qcovhsp_sum=399.1:qend_avg=113.0:qend_max=125.0:qend_min=107.0:qend_std=8.16496580927726:qend_sum=452.0:qstart_avg=1.0:qstart_max=1.0:qstart_min=1.0:qstart_std=0.0:qstart_sum=4.0:ref_name_counter=GB_GCA_016781525.1_protein.faa_JADDQE010000263.1_25@PF00015_full_PFAM.295.468--1||GB_GCA_019242475.1_protein.faa_JAFAVK010000004.1_19@PF00015_full_PFAM.286.471--1||RS_GCF_003054705.1_protein.faa_NZ_QAYX01000025.1_615@PF00015_full_PFAM.276.444--1||RS_GCF_007747655.1_protein.faa_NZ_CP036274.1_3999@PF00015_full_PFAM.275.469--1:scovhsp_avg=64.425:scovhsp_max=73.4:scovhsp_min=57.2:scovhsp_std=6.780548158765142:scovhsp_sum=257.7:send_avg=146.75:send_max=164.0:send_min=111.0:send_std=24.185050478894325:send_sum=587.0:sstart_avg=32.25:sstart_max=50.0:sstart_min=1.0:sstart_std=22.21673543375204:sstart_sum=129.0],8cb93651-a2f8-4635-a411-72492ce5f785_1@MCPsignal.30.66:0.0838896[&&NHX:Sample=rhiztom3:Type=capture:capture_class=c__Clostridia:capture_domain=d__Bacteria:capture_family=f__Oscillospiraceae:capture_genus=g__WRMH01:capture_order=o__Oscillospirales:capture_phylum=p__Firmicutes_A:capture_species=s__WRMH01 sp009778485:heptad=MCP-44H])0:5e-09[&&NHX:Sample_counter=rhizpot1--2||rhiztom2--2||rhiztom3--3:Type_counter=capture--7:besthit_avg=60.175:besthit_max=73.0:besthit_min=44.3:besthit_std=12.454283065141354:besthit_sum=240.7:bitscore_avg=116.275:bitscore_max=150.0:bitscore_min=75.1:bitscore_std=33.85512024298048:bitscore_sum=465.1:capture_class_counter=c__Alphaproteobacteria--3||c__Clostridia--1||c__Halobacteria--1||c__Polyangia--2:capture_domain_counter=d__Archaea--1||d__Bacteria--6:capture_family_counter=f__Ga0077539--2||f__Halobacteriaceae--1||f__Methyloligellaceae--1||f__Oscillospiraceae--1||f__Sphingomonadaceae--1||f__Xanthobacteraceae--1:capture_genus_counter=g__Bradyrhizobium--1||g__Halanaeroarchaeum--1||g__Methyloceanibacter--1||g__SCUS01--2||g__Sphingomonas--1||g__WRMH01--1:capture_order_counter=o__Halobacteriales--1||o__Oscillospirales--1||o__Polyangiales--2||o__Rhizobiales--2||o__Sphingomonadales--1:capture_phylum_counter=p__Firmicutes_A--1||p__Halobacteriota--1||p__Myxococcota--2||p__Proteobacteria--3:capture_species_counter=s__Bradyrhizobium jicamae_A--1||s__Halanaeroarchaeum sulfurireducens--1||s__Methyloceanibacter methanicus--1||s__SCUS01 sp903845045--2||s__Sphingomonas taxi--1||s__WRMH01 sp009778485--1:evalue_avg=2.67500000002725e-18:evalue_max=1.07e-17:evalue_min=6.31e-47:evalue_std=5.349999999981833e-18:evalue_sum=1.0700000000109e-17:gapopen_avg=2.75:gapopen_max=4.0:gapopen_min=1.0:gapopen_std=1.2583057392117916:gapopen_sum=11.0:gtdb_class_counter=:gtdb_domain_counter=:gtdb_family_counter=:gtdb_genus_counter=:gtdb_order_counter=:gtdb_phylum_counter=:gtdb_species_counter=:heptad_counter=MCP-44H--7:lbd_counter=:length_avg=121.25:length_max=131.0:length_min=111.0:length_std=8.180260794538684:length_sum=485.0:mismatch_avg=34.5:mismatch_max=40.0:mismatch_min=28.0:mismatch_std=5.0:mismatch_sum=138.0:name=N137617:qcovhsp_avg=99.775:qcovhsp_max=100.0:qcovhsp_min=99.1:qcovhsp_std=0.45000000000000284:qcovhsp_sum=399.1:qend_avg=113.0:qend_max=125.0:qend_min=107.0:qend_std=8.16496580927726:qend_sum=452.0:qstart_avg=1.0:qstart_max=1.0:qstart_min=1.0:qstart_std=0.0:qstart_sum=4.0:ref_name_counter=GB_GCA_016781525.1_protein.faa_JADDQE010000263.1_25@PF00015_full_PFAM.295.468--1||GB_GCA_019242475.1_protein.faa_JAFAVK010000004.1_19@PF00015_full_PFAM.286.471--1||RS_GCF_003054705.1_protein.faa_NZ_QAYX01000025.1_615@PF00015_full_PFAM.276.444--1||RS_GCF_007747655.1_protein.faa_NZ_CP036274.1_3999@PF00015_full_PFAM.275.469--1:scovhsp_avg=64.425:scovhsp_max=73.4:scovhsp_min=57.2:scovhsp_std=6.780548158765142:scovhsp_sum=257.7:send_avg=146.75:send_max=164.0:send_min=111.0:send_std=24.185050478894325:send_sum=587.0:sstart_avg=32.25:sstart_max=50.0:sstart_min=1.0:sstart_std=22.21673543375204:sstart_sum=129.0])0:7e-09[&&NHX:Sample_counter=rhizpot1--2||rhizpot3--1||rhiztom2--2||rhiztom3--4:Type_counter=capture--9:besthit_avg=60.175000000000004:besthit_max=73.0:besthit_min=44.3:besthit_std=12.454283065141354:besthit_sum=240.70000000000002:bitscore_avg=116.275:bitscore_max=150.0:bitscore_min=75.1:bitscore_std=33.85512024298048:bitscore_sum=465.1:capture_class_counter=c__Alphaproteobacteria--3||c__Clostridia--2||c__Desulfuromonadia--1||c__Halobacteria--1||c__Polyangia--2:capture_domain_counter=d__Archaea--1||d__Bacteria--8:capture_family_counter=f__Ga0077539--2||f__Geobacteraceae--1||f__Halobacteriaceae--1||f__Methyloligellaceae--1||f__Oscillospiraceae--2||f__Sphingomonadaceae--1||f__Xanthobacteraceae--1:capture_genus_counter=g__Bradyrhizobium--1||g__Geomonas--1||g__Halanaeroarchaeum--1||g__Methyloceanibacter--1||g__SCUS01--2||g__Sphingomonas--1||g__WRMH01--2:capture_order_counter=o__Geobacterales--1||o__Halobacteriales--1||o__Oscillospirales--2||o__Polyangiales--2||o__Rhizobiales--2||o__Sphingomonadales--1:capture_phylum_counter=p__Desulfobacterota--1||p__Firmicutes_A--2||p__Halobacteriota--1||p__Myxococcota--2||p__Proteobacteria--3:capture_species_counter=s__Bradyrhizobium jicamae_A--1||s__Geomonas oryzae--1||s__Halanaeroarchaeum sulfurireducens--1||s__Methyloceanibacter methanicus--1||s__SCUS01 sp903845045--2||s__Sphingomonas taxi--1||s__WRMH01 sp009778485--2:evalue_avg=2.67500000002725e-18:evalue_max=1.07e-17:evalue_min=6.31e-47:evalue_std=5.349999999981833e-18:evalue_sum=1.0700000000109e-17:gapopen_avg=2.75:gapopen_max=4.0:gapopen_min=1.0:gapopen_std=1.2583057392117916:gapopen_sum=11.0:gtdb_class_counter=:gtdb_domain_counter=:gtdb_family_counter=:gtdb_genus_counter=:gtdb_order_counter=:gtdb_phylum_counter=:gtdb_species_counter=:heptad_counter=MCP-40H--1||MCP-44H--8:lbd_counter=:length_avg=121.25:length_max=131.0:length_min=111.0:length_std=8.180260794538684:length_sum=485.0:mismatch_avg=34.5:mismatch_max=40.0:mismatch_min=28.0:mismatch_std=5.0:mismatch_sum=138.0:name=N137618:qcovhsp_avg=99.775:qcovhsp_max=100.0:qcovhsp_min=99.1:qcovhsp_std=0.45000000000000284:qcovhsp_sum=399.1:qend_avg=113.0:qend_max=125.0:qend_min=107.0:qend_std=8.16496580927726:qend_sum=452.0:qstart_avg=1.0:qstart_max=1.0:qstart_min=1.0:qstart_std=0.0:qstart_sum=4.0:ref_name_counter=GB_GCA_016781525.1_protein.faa_JADDQE010000263.1_25@PF00015_full_PFAM.295.468--1||GB_GCA_019242475.1_protein.faa_JAFAVK010000004.1_19@PF00015_full_PFAM.286.471--1||RS_GCF_003054705.1_protein.faa_NZ_QAYX01000025.1_615@PF00015_full_PFAM.276.444--1||RS_GCF_007747655.1_protein.faa_NZ_CP036274.1_3999@PF00015_full_PFAM.275.469--1:scovhsp_avg=64.42500000000001:scovhsp_max=73.4:scovhsp_min=57.2:scovhsp_std=6.780548158765142:scovhsp_sum=257.70000000000005:send_avg=146.75:send_max=164.0:send_min=111.0:send_std=24.185050478894325:send_sum=587.0:sstart_avg=32.25:sstart_max=50.0:sstart_min=1.0:sstart_std=22.21673543375204:sstart_sum=129.0])0.069:0.0519441[&&NHX:Sample_counter=rhizpot1--2||rhizpot3--1||rhiztom2--3||rhiztom3--7:Type_counter=capture--13:besthit_avg=60.175:besthit_max=73.0:besthit_min=44.3:besthit_std=12.454283065141354:besthit_sum=240.7:bitscore_avg=116.275:bitscore_max=150.0:bitscore_min=75.1:bitscore_std=33.85512024298048:bitscore_sum=465.1:capture_class_counter=c__Alphaproteobacteria--4||c__Bacilli--1||c__Clostridia--3||c__Desulfuromonadia--1||c__Halobacteria--1||c__Polyangia--3:capture_domain_counter=d__Archaea--1||d__Bacteria--12:capture_family_counter=f__Ga0077539--3||f__Geobacteraceae--1||f__Halobacteriaceae--1||f__Methyloligellaceae--1||f__Oscillospiraceae--3||f__Reconcilibacillaceae--1||f__Sphingomonadaceae--2||f__Xanthobacteraceae--1:capture_genus_counter=g__Bradyrhizobium--1||g__Geomonas--1||g__Halanaeroarchaeum--1||g__Methyloceanibacter--1||g__Qipengyuania--1||g__Reconcilibacillus--1||g__SCUS01--3||g__Sphingomonas--1||g__WRMH01--3:capture_order_counter=o__Geobacterales--1||o__Halobacteriales--1||o__Oscillospirales--3||o__Paenibacillales--1||o__Polyangiales--3||o__Rhizobiales--2||o__Sphingomonadales--2:capture_phylum_counter=p__Desulfobacterota--1||p__Firmicutes--1||p__Firmicutes_A--3||p__Halobacteriota--1||p__Myxococcota--3||p__Proteobacteria--4:capture_species_counter=s__Bradyrhizobium jicamae_A--1||s__Geomonas oryzae--1||s__Halanaeroarchaeum sulfurireducens--1||s__Methyloceanibacter methanicus--1||s__Qipengyuania sp018819685--1||s__Reconcilibacillus cellulovorans--1||s__SCUS01 sp903845045--3||s__Sphingomonas taxi--1||s__WRMH01 sp009778485--3:evalue_avg=2.67500000002725e-18:evalue_max=1.07e-17:evalue_min=6.31e-47:evalue_std=5.349999999981833e-18:evalue_sum=1.0700000000109e-17:gapopen_avg=2.75:gapopen_max=4.0:gapopen_min=1.0:gapopen_std=1.2583057392117916:gapopen_sum=11.0:gtdb_class_counter=:gtdb_domain_counter=:gtdb_family_counter=:gtdb_genus_counter=:gtdb_order_counter=:gtdb_phylum_counter=:gtdb_species_counter=:heptad_counter=MCP-40H--1||MCP-44H--12:lbd_counter=:length_avg=121.25:length_max=131.0:length_min=111.0:length_std=8.180260794538684:length_sum=485.0:mismatch_avg=34.5:mismatch_max=40.0:mismatch_min=28.0:mismatch_std=5.0:mismatch_sum=138.0:name=N137619:qcovhsp_avg=99.775:qcovhsp_max=100.0:qcovhsp_min=99.1:qcovhsp_std=0.45000000000000284:qcovhsp_sum=399.1:qend_avg=113.0:qend_max=125.0:qend_min=107.0:qend_std=8.16496580927726:qend_sum=452.0:qstart_avg=1.0:qstart_max=1.0:qstart_min=1.0:qstart_std=0.0:qstart_sum=4.0:ref_name_counter=GB_GCA_016781525.1_protein.faa_JADDQE010000263.1_25@PF00015_full_PFAM.295.468--1||GB_GCA_019242475.1_protein.faa_JAFAVK010000004.1_19@PF00015_full_PFAM.286.471--1||RS_GCF_003054705.1_protein.faa_NZ_QAYX01000025.1_615@PF00015_full_PFAM.276.444--1||RS_GCF_007747655.1_protein.faa_NZ_CP036274.1_3999@PF00015_full_PFAM.275.469--1:scovhsp_avg=64.425:scovhsp_max=73.4:scovhsp_min=57.2:scovhsp_std=6.780548158765142:scovhsp_sum=257.7:send_avg=146.75:send_max=164.0:send_min=111.0:send_std=24.185050478894325:send_sum=587.0:sstart_avg=32.25:sstart_max=50.0:sstart_min=1.0:sstart_std=22.21673543375204:sstart_sum=129.0],fb9585e2-e776-5766-9b41-020ee77d8525_2@MCPsignal.302.374:5e-09[&&NHX:Sample=rhizpot1:Type=capture:capture_class=c__Clostridia:capture_domain=d__Bacteria:capture_family=f__Oscillospiraceae:capture_genus=g__WRMH01:capture_order=o__Oscillospirales:capture_phylum=p__Firmicutes_A:capture_species=s__WRMH01 sp009778485:heptad=MCP-44H])0:1.3e-08[&&NHX:Sample_counter=rhizpot1--3||rhizpot3--1||rhiztom2--3||rhiztom3--7:Type_counter=capture--14:besthit_avg=60.175:besthit_max=73.0:besthit_min=44.3:besthit_std=12.454283065141354:besthit_sum=240.7:bitscore_avg=116.275:bitscore_max=150.0:bitscore_min=75.1:bitscore_std=33.85512024298048:bitscore_sum=465.1:capture_class_counter=c__Alphaproteobacteria--4||c__Bacilli--1||c__Clostridia--4||c__Desulfuromonadia--1||c__Halobacteria--1||c__Polyangia--3:capture_domain_counter=d__Archaea--1||d__Bacteria--13:capture_family_counter=f__Ga0077539--3||f__Geobacteraceae--1||f__Halobacteriaceae--1||f__Methyloligellaceae--1||f__Oscillospiraceae--4||f__Reconcilibacillaceae--1||f__Sphingomonadaceae--2||f__Xanthobacteraceae--1:capture_genus_counter=g__Bradyrhizobium--1||g__Geomonas--1||g__Halanaeroarchaeum--1||g__Methyloceanibacter--1||g__Qipengyuania--1||g__Reconcilibacillus--1||g__SCUS01--3||g__Sphingomonas--1||g__WRMH01--4:capture_order_counter=o__Geobacterales--1||o__Halobacteriales--1||o__Oscillospirales--4||o__Paenibacillales--1||o__Polyangiales--3||o__Rhizobiales--2||o__Sphingomonadales--2:capture_phylum_counter=p__Desulfobacterota--1||p__Firmicutes--1||p__Firmicutes_A--4||p__Halobacteriota--1||p__Myxococcota--3||p__Proteobacteria--4:capture_species_counter=s__Bradyrhizobium jicamae_A--1||s__Geomonas oryzae--1||s__Halanaeroarchaeum sulfurireducens--1||s__Methyloceanibacter methanicus--1||s__Qipengyuania sp018819685--1||s__Reconcilibacillus cellulovorans--1||s__SCUS01 sp903845045--3||s__Sphingomonas taxi--1||s__WRMH01 sp009778485--4:evalue_avg=2.67500000002725e-18:evalue_max=1.07e-17:evalue_min=6.31e-47:evalue_std=5.349999999981833e-18:evalue_sum=1.0700000000109e-17:gapopen_avg=2.75:gapopen_max=4.0:gapopen_min=1.0:gapopen_std=1.2583057392117916:gapopen_sum=11.0:gtdb_class_counter=:gtdb_domain_counter=:gtdb_family_counter=:gtdb_genus_counter=:gtdb_order_counter=:gtdb_phylum_counter=:gtdb_species_counter=:heptad_counter=MCP-40H--1||MCP-44H--13:lbd_counter=:length_avg=121.25:length_max=131.0:length_min=111.0:length_std=8.180260794538684:length_sum=485.0:mismatch_avg=34.5:mismatch_max=40.0:mismatch_min=28.0:mismatch_std=5.0:mismatch_sum=138.0:name=N137621:qcovhsp_avg=99.775:qcovhsp_max=100.0:qcovhsp_min=99.1:qcovhsp_std=0.45000000000000284:qcovhsp_sum=399.1:qend_avg=113.0:qend_max=125.0:qend_min=107.0:qend_std=8.16496580927726:qend_sum=452.0:qstart_avg=1.0:qstart_max=1.0:qstart_min=1.0:qstart_std=0.0:qstart_sum=4.0:ref_name_counter=GB_GCA_016781525.1_protein.faa_JADDQE010000263.1_25@PF00015_full_PFAM.295.468--1||GB_GCA_019242475.1_protein.faa_JAFAVK010000004.1_19@PF00015_full_PFAM.286.471--1||RS_GCF_003054705.1_protein.faa_NZ_QAYX01000025.1_615@PF00015_full_PFAM.276.444--1||RS_GCF_007747655.1_protein.faa_NZ_CP036274.1_3999@PF00015_full_PFAM.275.469--1:scovhsp_avg=64.425:scovhsp_max=73.4:scovhsp_min=57.2:scovhsp_std=6.780548158765142:scovhsp_sum=257.7:send_avg=146.75:send_max=164.0:send_min=111.0:send_std=24.185050478894325:send_sum=587.0:sstart_avg=32.25:sstart_max=50.0:sstart_min=1.0:sstart_std=22.21673543375204:sstart_sum=129.0])0:1.3e-08[&&NHX:Sample_counter=rhizpot1--5||rhizpot3--3||rhiztom2--20||rhiztom3--28:Type_counter=capture--56:besthit_avg=75.8390243902439:besthit_max=86.0:besthit_min=44.3:besthit_std=7.08656750651472:besthit_sum=3109.4:bitscore_avg=173.41707317073173:bitscore_max=235.0:bitscore_min=75.1:bitscore_std=33.88667807884851:bitscore_sum=7110.1:capture_class_counter=c__Alphaproteobacteria--10||c__Bacilli--5||c__Clostridia--6||c__Desulfuromonadia--1||c__Gammaproteobacteria--1||c__Halobacteria--1||c__Polyangia--31||c__Spirochaetia--1:capture_domain_counter=d__Archaea--1||d__Bacteria--55:capture_family_counter=f__Burkholderiaceae--1||f__DA-C8--1||f__Ga0077539--31||f__Geobacteraceae--1||f__Halobacteriaceae--1||f__Lachnospiraceae--1||f__Methyloligellaceae--2||f__Oscillospiraceae--5||f__Paenibacillaceae--1||f__Reconcilibacillaceae--3||f__Rhizobiaceae--2||f__Sphingomonadaceae--2||f__Spirochaetaceae_B--1||f__TH1-2--1||f__Xanthobacteraceae--3:capture_genus_counter=g__Aquabacter--1||g__Aquamicrobium_A--1||g__Aureimonas--1||g__Bradyrhizobium--2||g__DA-C8--1||g__Eubacterium_F--1||g__Geomonas--1||g__Halanaeroarchaeum--1||g__Methyloceanibacter--2||g__Oceanispirochaeta--1||g__Paenibacillus_B--1||g__Paraburkholderia--1||g__Qipengyuania--1||g__Reconcilibacillus--3||g__SCUS01--31||g__Sphingomonas--1||g__Terricaulis--1||g__WRMH01--5:capture_order_counter=o__Burkholderiales--1||o__Caulobacterales--1||o__Geobacterales--1||o__Halobacteriales--1||o__Lachnospirales--1||o__Oscillospirales--5||o__Paenibacillales--5||o__Polyangiales--31||o__Rhizobiales--7||o__Sphingomonadales--2||o__Spirochaetales_E--1:capture_phylum_counter=p__Desulfobacterota--1||p__Firmicutes--5||p__Firmicutes_A--6||p__Halobacteriota--1||p__Myxococcota--31||p__Proteobacteria--11||p__Spirochaetota--1:capture_species_counter=s__Aquabacter sp017742835--1||s__Aquamicrobium_A sp001014615--1||s__Aureimonas pseudogalii--1||s__Bradyrhizobium jicamae_A--1||s__Bradyrhizobium sp000244935--1||s__DA-C8 sp015472005--1||s__Eubacterium_F sp016280325--1||s__Geomonas oryzae--1||s__Halanaeroarchaeum sulfurireducens--1||s__Methyloceanibacter methanicus--2||s__Oceanispirochaeta sp003249275--1||s__Paenibacillus_B sp000283315--1||s__Paraburkholderia sp003121405--1||s__Qipengyuania sp018819685--1||s__Reconcilibacillus cellulovorans--3||s__SCUS01 sp903845045--31||s__Sphingomonas taxi--1||s__Terricaulis sp004634425--1||s__WRMH01 sp009778485--5:evalue_avg=2.609756097587561e-19:evalue_max=1.07e-17:evalue_min=1.43e-79:evalue_std=1.6710592522076592e-18:evalue_sum=1.0700000000109e-17:gapopen_avg=0.4878048780487805:gapopen_max=4.0:gapopen_min=0.0:gapopen_std=0.9252554031053317:gapopen_sum=20.0:gtdb_class_counter=:gtdb_domain_counter=:gtdb_family_counter=:gtdb_genus_counter=:gtdb_order_counter=:gtdb_phylum_counter=:gtdb_species_counter=:heptad_counter=MCP-40H--11||MCP-44H--45:lbd_counter=:length_avg=126.2439024390244:length_max=165.0:length_min=96.0:length_std=17.78592208434086:length_sum=5176.0:mismatch_avg=28.75609756097561:mismatch_max=40.0:mismatch_min=15.0:mismatch_std=5.434981544609319:mismatch_sum=1179.0:name=N137622:qcovhsp_avg=99.58048780487805:qcovhsp_max=100.0:qcovhsp_min=95.0:qcovhsp_std=1.0571706371714833:qcovhsp_sum=4082.8:qend_avg=125.82926829268293:qend_max=171.0:qend_min=97.0:qend_std=18.461991278061518:qend_sum=5159.0:qstart_avg=1.5365853658536586:qstart_max=8.0:qstart_min=1.0:qstart_std=1.4159371627231512:qstart_sum=63.0:ref_name_counter=GB_GCA_016781525.1_protein.faa_JADDQE010000263.1_25@PF00015_full_PFAM.295.468--1||GB_GCA_019242475.1_protein.faa_JAFAVK010000004.1_19@PF00015_full_PFAM.286.471--38||RS_GCF_003054705.1_protein.faa_NZ_QAYX01000025.1_615@PF00015_full_PFAM.276.444--1||RS_GCF_007747655.1_protein.faa_NZ_CP036274.1_3999@PF00015_full_PFAM.275.469--1:scovhsp_avg=68.07073170731708:scovhsp_max=89.2:scovhsp_min=51.9:scovhsp_std=9.772953594037961:scovhsp_sum=2790.9:send_avg=157.4878048780488:send_max=166.0:send_min=111.0:send_std=15.925014837072386:send_sum=6457.0:sstart_avg=32.90243902439025:sstart_max=66.0:sstart_min=1.0:sstart_std=18.702680126186166:sstart_sum=1349.0])0:1.8e-08[&&NHX:Sample_counter=rhizpot1--5||rhizpot3--3||rhiztom2--21||rhiztom3--28:Type_counter=capture--57:besthit_avg=75.8390243902439:besthit_max=86.0:besthit_min=44.3:besthit_std=7.08656750651472:besthit_sum=3109.4:bitscore_avg=173.41707317073173:bitscore_max=235.0:bitscore_min=75.1:bitscore_std=33.88667807884851:bitscore_sum=7110.1:capture_class_counter=c__Alphaproteobacteria--10||c__Bacilli--5||c__Clostridia--7||c__Desulfuromonadia--1||c__Gammaproteobacteria--1||c__Halobacteria--1||c__Polyangia--31||c__Spirochaetia--1:capture_domain_counter=d__Archaea--1||d__Bacteria--56:capture_family_counter=f__Burkholderiaceae--1||f__DA-C8--1||f__Ga0077539--31||f__Geobacteraceae--1||f__Halobacteriaceae--1||f__Lachnospiraceae--1||f__Methyloligellaceae--2||f__Oscillospiraceae--6||f__Paenibacillaceae--1||f__Reconcilibacillaceae--3||f__Rhizobiaceae--2||f__Sphingomonadaceae--2||f__Spirochaetaceae_B--1||f__TH1-2--1||f__Xanthobacteraceae--3:capture_genus_counter=g__Aquabacter--1||g__Aquamicrobium_A--1||g__Aureimonas--1||g__Bradyrhizobium--2||g__DA-C8--1||g__Eubacterium_F--1||g__Geomonas--1||g__Halanaeroarchaeum--1||g__Methyloceanibacter--2||g__Oceanispirochaeta--1||g__Paenibacillus_B--1||g__Paraburkholderia--1||g__Qipengyuania--1||g__Reconcilibacillus--3||g__SCUS01--31||g__Sphingomonas--1||g__Terricaulis--1||g__WRMH01--6:capture_order_counter=o__Burkholderiales--1||o__Caulobacterales--1||o__Geobacterales--1||o__Halobacteriales--1||o__Lachnospirales--1||o__Oscillospirales--6||o__Paenibacillales--5||o__Polyangiales--31||o__Rhizobiales--7||o__Sphingomonadales--2||o__Spirochaetales_E--1:capture_phylum_counter=p__Desulfobacterota--1||p__Firmicutes--5||p__Firmicutes_A--7||p__Halobacteriota--1||p__Myxococcota--31||p__Proteobacteria--11||p__Spirochaetota--1:capture_species_counter=s__Aquabacter sp017742835--1||s__Aquamicrobium_A sp001014615--1||s__Aureimonas pseudogalii--1||s__Bradyrhizobium jicamae_A--1||s__Bradyrhizobium sp000244935--1||s__DA-C8 sp015472005--1||s__Eubacterium_F sp016280325--1||s__Geomonas oryzae--1||s__Halanaeroarchaeum sulfurireducens--1||s__Methyloceanibacter methanicus--2||s__Oceanispirochaeta sp003249275--1||s__Paenibacillus_B sp000283315--1||s__Paraburkholderia sp003121405--1||s__Qipengyuania sp018819685--1||s__Reconcilibacillus cellulovorans--3||s__SCUS01 sp903845045--31||s__Sphingomonas taxi--1||s__Terricaulis sp004634425--1||s__WRMH01 sp009778485--6:evalue_avg=2.609756097587561e-19:evalue_max=1.07e-17:evalue_min=1.43e-79:evalue_std=1.6710592522076592e-18:evalue_sum=1.0700000000109e-17:gapopen_avg=0.4878048780487805:gapopen_max=4.0:gapopen_min=0.0:gapopen_std=0.9252554031053317:gapopen_sum=20.0:gtdb_class_counter=:gtdb_domain_counter=:gtdb_family_counter=:gtdb_genus_counter=:gtdb_order_counter=:gtdb_phylum_counter=:gtdb_species_counter=:heptad_counter=MCP-40H--11||MCP-44H--46:lbd_counter=:length_avg=126.2439024390244:length_max=165.0:length_min=96.0:length_std=17.78592208434086:length_sum=5176.0:mismatch_avg=28.75609756097561:mismatch_max=40.0:mismatch_min=15.0:mismatch_std=5.434981544609319:mismatch_sum=1179.0:name=N137623:qcovhsp_avg=99.58048780487805:qcovhsp_max=100.0:qcovhsp_min=95.0:qcovhsp_std=1.0571706371714833:qcovhsp_sum=4082.8:qend_avg=125.82926829268293:qend_max=171.0:qend_min=97.0:qend_std=18.461991278061518:qend_sum=5159.0:qstart_avg=1.5365853658536586:qstart_max=8.0:qstart_min=1.0:qstart_std=1.4159371627231512:qstart_sum=63.0:ref_name_counter=GB_GCA_016781525.1_protein.faa_JADDQE010000263.1_25@PF00015_full_PFAM.295.468--1||GB_GCA_019242475.1_protein.faa_JAFAVK010000004.1_19@PF00015_full_PFAM.286.471--38||RS_GCF_003054705.1_protein.faa_NZ_QAYX01000025.1_615@PF00015_full_PFAM.276.444--1||RS_GCF_007747655.1_protein.faa_NZ_CP036274.1_3999@PF00015_full_PFAM.275.469--1:scovhsp_avg=68.07073170731708:scovhsp_max=89.2:scovhsp_min=51.9:scovhsp_std=9.772953594037961:scovhsp_sum=2790.9:send_avg=157.4878048780488:send_max=166.0:send_min=111.0:send_std=15.925014837072386:send_sum=6457.0:sstart_avg=32.90243902439025:sstart_max=66.0:sstart_min=1.0:sstart_std=18.702680126186166:sstart_sum=1349.0])0.144:0.0233235[&&NHX:Sample_counter=rhizpot1--5||rhizpot3--3||rhiztom2--22||rhiztom3--28:Type_counter=capture--58:besthit_avg=75.8390243902439:besthit_max=86.0:besthit_min=44.3:besthit_std=7.08656750651472:besthit_sum=3109.4:bitscore_avg=173.41707317073173:bitscore_max=235.0:bitscore_min=75.1:bitscore_std=33.88667807884851:bitscore_sum=7110.1:capture_class_counter=c__Alphaproteobacteria--10||c__Bacilli--5||c__Clostridia--7||c__Desulfuromonadia--1||c__Gammaproteobacteria--1||c__Halobacteria--1||c__Polyangia--32||c__Spirochaetia--1:capture_domain_counter=d__Archaea--1||d__Bacteria--57:capture_family_counter=f__Burkholderiaceae--1||f__DA-C8--1||f__Ga0077539--32||f__Geobacteraceae--1||f__Halobacteriaceae--1||f__Lachnospiraceae--1||f__Methyloligellaceae--2||f__Oscillospiraceae--6||f__Paenibacillaceae--1||f__Reconcilibacillaceae--3||f__Rhizobiaceae--2||f__Sphingomonadaceae--2||f__Spirochaetaceae_B--1||f__TH1-2--1||f__Xanthobacteraceae--3:capture_genus_counter=g__Aquabacter--1||g__Aquamicrobium_A--1||g__Aureimonas--1||g__Bradyrhizobium--2||g__DA-C8--1||g__Eubacterium_F--1||g__Geomonas--1||g__Halanaeroarchaeum--1||g__Methyloceanibacter--2||g__Oceanispirochaeta--1||g__Paenibacillus_B--1||g__Paraburkholderia--1||g__Qipengyuania--1||g__Reconcilibacillus--3||g__SCUS01--32||g__Sphingomonas--1||g__Terricaulis--1||g__WRMH01--6:capture_order_counter=o__Burkholderiales--1||o__Caulobacterales--1||o__Geobacterales--1||o__Halobacteriales--1||o__Lachnospirales--1||o__Oscillospirales--6||o__Paenibacillales--5||o__Polyangiales--32||o__Rhizobiales--7||o__Sphingomonadales--2||o__Spirochaetales_E--1:capture_phylum_counter=p__Desulfobacterota--1||p__Firmicutes--5||p__Firmicutes_A--7||p__Halobacteriota--1||p__Myxococcota--32||p__Proteobacteria--11||p__Spirochaetota--1:capture_species_counter=s__Aquabacter sp017742835--1||s__Aquamicrobium_A sp001014615--1||s__Aureimonas pseudogalii--1||s__Bradyrhizobium jicamae_A--1||s__Bradyrhizobium sp000244935--1||s__DA-C8 sp015472005--1||s__Eubacterium_F sp016280325--1||s__Geomonas oryzae--1||s__Halanaeroarchaeum sulfurireducens--1||s__Methyloceanibacter methanicus--2||s__Oceanispirochaeta sp003249275--1||s__Paenibacillus_B sp000283315--1||s__Paraburkholderia sp003121405--1||s__Qipengyuania sp018819685--1||s__Reconcilibacillus cellulovorans--3||s__SCUS01 sp903845045--32||s__Sphingomonas taxi--1||s__Terricaulis sp004634425--1||s__WRMH01 sp009778485--6:evalue_avg=2.609756097587561e-19:evalue_max=1.07e-17:evalue_min=1.43e-79:evalue_std=1.6710592522076592e-18:evalue_sum=1.0700000000109e-17:gapopen_avg=0.4878048780487805:gapopen_max=4.0:gapopen_min=0.0:gapopen_std=0.9252554031053317:gapopen_sum=20.0:gtdb_class_counter=:gtdb_domain_counter=:gtdb_family_counter=:gtdb_genus_counter=:gtdb_order_counter=:gtdb_phylum_counter=:gtdb_species_counter=:heptad_counter=MCP-40H--11||MCP-44H--47:lbd_counter=:length_avg=126.2439024390244:length_max=165.0:length_min=96.0:length_std=17.78592208434086:length_sum=5176.0:mismatch_avg=28.75609756097561:mismatch_max=40.0:mismatch_min=15.0:mismatch_std=5.434981544609319:mismatch_sum=1179.0:name=N137624:qcovhsp_avg=99.58048780487805:qcovhsp_max=100.0:qcovhsp_min=95.0:qcovhsp_std=1.0571706371714833:qcovhsp_sum=4082.8:qend_avg=125.82926829268293:qend_max=171.0:qend_min=97.0:qend_std=18.461991278061518:qend_sum=5159.0:qstart_avg=1.5365853658536586:qstart_max=8.0:qstart_min=1.0:qstart_std=1.4159371627231512:qstart_sum=63.0:ref_name_counter=GB_GCA_016781525.1_protein.faa_JADDQE010000263.1_25@PF00015_full_PFAM.295.468--1||GB_GCA_019242475.1_protein.faa_JAFAVK010000004.1_19@PF00015_full_PFAM.286.471--38||RS_GCF_003054705.1_protein.faa_NZ_QAYX01000025.1_615@PF00015_full_PFAM.276.444--1||RS_GCF_007747655.1_protein.faa_NZ_CP036274.1_3999@PF00015_full_PFAM.275.469--1:scovhsp_avg=68.07073170731708:scovhsp_max=89.2:scovhsp_min=51.9:scovhsp_std=9.772953594037961:scovhsp_sum=2790.9:send_avg=157.4878048780488:send_max=166.0:send_min=111.0:send_std=15.925014837072386:send_sum=6457.0:sstart_avg=32.90243902439025:sstart_max=66.0:sstart_min=1.0:sstart_std=18.702680126186166:sstart_sum=1349.0],(055822ff-f26e-42cb-bf98-28116e261195_5@MCPsignal.79.204:0.0558602[&&NHX:Sample=rhizpot1:Type=capture:besthit=78.2:bitscore=186.0:capture_class=c__Gemmatimonadetes:capture_domain=d__Bacteria:capture_family=f__GWC2-71-9:capture_genus=g__JABFSM01:capture_order=o__Gemmatimonadales:capture_phylum=p__Gemmatimonadota:capture_species=s__JABFSM01 sp902826755:evalue=9.7e-61:gapopen=0.0:heptad=MCP-44H:length=124.0:mismatch=27.0:qcovhsp=99.2:qend=125.0:qstart=2.0:ref_name=GB_GCA_019242475.1_protein.faa_JAFAVK010000004.1_19@PF00015_full_PFAM.286.471:scovhsp=67.0:send=141.0:sstart=18.0],(beda0c47-1673-4667-a864-50c3cfa7447e_5@MCPsignal.49.187:0.0126205[&&NHX:Sample=rhizpot1:Type=capture:besthit=77.8:bitscore=192.0:capture_class=c__Clostridia:capture_domain=d__Bacteria:capture_family=f__Lachnospiraceae:capture_genus=g__14-2:capture_order=o__Lachnospirales:capture_phylum=p__Firmicutes_A:capture_species=s__14-2 sp910587895:evalue=6.02e-63:gapopen=0.0:heptad=MCP-44H:length=135.0:mismatch=30.0:qcovhsp=97.8:qend=138.0:qstart=4.0:ref_name=GB_GCA_019242475.1_protein.faa_JAFAVK010000004.1_19@PF00015_full_PFAM.286.471:scovhsp=73.0:send=167.0:sstart=33.0],93c42a58-32cc-44eb-9257-3162909fec8c_6@MCPsignal.34.187:5e-09[&&NHX:Sample=rhizpot1:Type=capture:besthit=77.1:bitscore=216.0:capture_class=c__Clostridia:capture_domain=d__Bacteria:capture_family=f__Lachnospiraceae:capture_genus=g__14-2:capture_order=o__Lachnospirales:capture_phylum=p__Firmicutes_A:capture_species=s__14-2 sp910587895:evalue=2.85e-72:gapopen=0.0:heptad=MCP-44H:length=153.0:mismatch=35.0:qcovhsp=100.0:qend=153.0:qstart=1.0:ref_name=GB_GCA_019242475.1_protein.faa_JAFAVK010000004.1_19@PF00015_full_PFAM.286.471:scovhsp=82.7:send=166.0:sstart=14.0])0.874:0.0168385[&&NHX:Sample_counter=rhizpot1--2:Type_counter=capture--2:besthit_avg=77.44999999999999:besthit_max=77.8:besthit_min=77.1:besthit_std=0.4949747468305853:besthit_sum=154.89999999999998:bitscore_avg=204.0:bitscore_max=216.0:bitscore_min=192.0:bitscore_std=16.97056274847714:bitscore_sum=408.0:capture_class_counter=c__Clostridia--2:capture_domain_counter=d__Bacteria--2:capture_family_counter=f__Lachnospiraceae--2:capture_genus_counter=g__14-2--2:capture_order_counter=o__Lachnospirales--2:capture_phylum_counter=p__Firmicutes_A--2:capture_species_counter=s__14-2 sp910587895--2:evalue_avg=3.010000001425e-63:evalue_max=6.02e-63:evalue_min=2.85e-72:evalue_std=4.256782820727762e-63:evalue_sum=6.02000000285e-63:gapopen_avg=0.0:gapopen_max=0.0:gapopen_min=0.0:gapopen_std=0.0:gapopen_sum=0.0:gtdb_class_counter=:gtdb_domain_counter=:gtdb_family_counter=:gtdb_genus_counter=:gtdb_order_counter=:gtdb_phylum_counter=:gtdb_species_counter=:heptad_counter=MCP-44H--2:lbd_counter=:length_avg=144.0:length_max=153.0:length_min=135.0:length_std=12.727922061357855:length_sum=288.0:mismatch_avg=32.5:mismatch_max=35.0:mismatch_min=30.0:mismatch_std=3.5355339059327378:mismatch_sum=65.0:name=N137628:qcovhsp_avg=98.9:qcovhsp_max=100.0:qcovhsp_min=97.8:qcovhsp_std=1.5556349186104066:qcovhsp_sum=197.8:qend_avg=145.5:qend_max=153.0:qend_min=138.0:qend_std=10.606601717798213:qend_sum=291.0:qstart_avg=2.5:qstart_max=4.0:qstart_min=1.0:qstart_std=2.1213203435596424:qstart_sum=5.0:ref_name_counter=GB_GCA_019242475.1_protein.faa_JAFAVK010000004.1_19@PF00015_full_PFAM.286.471--2:scovhsp_avg=77.85:scovhsp_max=82.7:scovhsp_min=73.0:scovhsp_std=6.858935777509513:scovhsp_sum=155.7:send_avg=166.5:send_max=167.0:send_min=166.0:send_std=0.7071067811865476:send_sum=333.0:sstart_avg=23.5:sstart_max=33.0:sstart_min=14.0:sstart_std=13.435028842544403:sstart_sum=47.0])0.888:0.0286931[&&NHX:Sample_counter=rhizpot1--3:Type_counter=capture--3:besthit_avg=77.7:besthit_max=78.2:besthit_min=77.1:besthit_std=0.5567764362830063:besthit_sum=233.10000000000002:bitscore_avg=198.0:bitscore_max=216.0:bitscore_min=186.0:bitscore_std=15.874507866387544:bitscore_sum=594.0:capture_class_counter=c__Clostridia--2||c__Gemmatimonadetes--1:capture_domain_counter=d__Bacteria--3:capture_family_counter=f__GWC2-71-9--1||f__Lachnospiraceae--2:capture_genus_counter=g__14-2--2||g__JABFSM01--1:capture_order_counter=o__Gemmatimonadales--1||o__Lachnospirales--2:capture_phylum_counter=p__Firmicutes_A--2||p__Gemmatimonadota--1:capture_species_counter=s__14-2 sp910587895--2||s__JABFSM01 sp902826755--1:evalue_avg=3.2534000000094995e-61:evalue_max=9.7e-61:evalue_min=2.85e-72:evalue_std=5.583000508678758e-61:evalue_sum=9.760200000028499e-61:gapopen_avg=0.0:gapopen_max=0.0:gapopen_min=0.0:gapopen_std=0.0:gapopen_sum=0.0:gtdb_class_counter=:gtdb_domain_counter=:gtdb_family_counter=:gtdb_genus_counter=:gtdb_order_counter=:gtdb_phylum_counter=:gtdb_species_counter=:heptad_counter=MCP-44H--3:lbd_counter=:length_avg=137.33333333333334:length_max=153.0:length_min=124.0:length_std=14.6401275039985:length_sum=412.0:mismatch_avg=30.666666666666668:mismatch_max=35.0:mismatch_min=27.0:mismatch_std=4.041451884327381:mismatch_sum=92.0:name=N137629:qcovhsp_avg=99.0:qcovhsp_max=100.0:qcovhsp_min=97.8:qcovhsp_std=1.1135528725660062:qcovhsp_sum=297.0:qend_avg=138.66666666666666:qend_max=153.0:qend_min=125.0:qend_std=14.011899704655802:qend_sum=416.0:qstart_avg=2.3333333333333335:qstart_max=4.0:qstart_min=1.0:qstart_std=1.5275252316519465:qstart_sum=7.0:ref_name_counter=GB_GCA_019242475.1_protein.faa_JAFAVK010000004.1_19@PF00015_full_PFAM.286.471--3:scovhsp_avg=74.23333333333333:scovhsp_max=82.7:scovhsp_min=67.0:scovhsp_std=7.9223313067135335:scovhsp_sum=222.7:send_avg=158.0:send_max=167.0:send_min=141.0:send_std=14.730919862656235:send_sum=474.0:sstart_avg=21.666666666666668:sstart_max=33.0:sstart_min=14.0:sstart_std=10.016652800877813:sstart_sum=65.0])0.872:0.00908239[&&NHX:Sample_counter=rhizpot1--8||rhizpot3--3||rhiztom2--22||rhiztom3--28:Type_counter=capture--61:besthit_avg=75.9659090909091:besthit_max=86.0:besthit_min=44.3:besthit_std=6.8523953775412:besthit_sum=3342.5:bitscore_avg=175.09318181818182:bitscore_max=235.0:bitscore_min=75.1:bitscore_std=33.45445635645135:bitscore_sum=7704.1:capture_class_counter=c__Alphaproteobacteria--10||c__Bacilli--5||c__Clostridia--9||c__Desulfuromonadia--1||c__Gammaproteobacteria--1||c__Gemmatimonadetes--1||c__Halobacteria--1||c__Polyangia--32||c__Spirochaetia--1:capture_domain_counter=d__Archaea--1||d__Bacteria--60:capture_family_counter=f__Burkholderiaceae--1||f__DA-C8--1||f__GWC2-71-9--1||f__Ga0077539--32||f__Geobacteraceae--1||f__Halobacteriaceae--1||f__Lachnospiraceae--3||f__Methyloligellaceae--2||f__Oscillospiraceae--6||f__Paenibacillaceae--1||f__Reconcilibacillaceae--3||f__Rhizobiaceae--2||f__Sphingomonadaceae--2||f__Spirochaetaceae_B--1||f__TH1-2--1||f__Xanthobacteraceae--3:capture_genus_counter=g__14-2--2||g__Aquabacter--1||g__Aquamicrobium_A--1||g__Aureimonas--1||g__Bradyrhizobium--2||g__DA-C8--1||g__Eubacterium_F--1||g__Geomonas--1||g__Halanaeroarchaeum--1||g__JABFSM01--1||g__Methyloceanibacter--2||g__Oceanispirochaeta--1||g__Paenibacillus_B--1||g__Paraburkholderia--1||g__Qipengyuania--1||g__Reconcilibacillus--3||g__SCUS01--32||g__Sphingomonas--1||g__Terricaulis--1||g__WRMH01--6:capture_order_counter=o__Burkholderiales--1||o__Caulobacterales--1||o__Gemmatimonadales--1||o__Geobacterales--1||o__Halobacteriales--1||o__Lachnospirales--3||o__Oscillospirales--6||o__Paenibacillales--5||o__Polyangiales--32||o__Rhizobiales--7||o__Sphingomonadales--2||o__Spirochaetales_E--1:capture_phylum_counter=p__Desulfobacterota--1||p__Firmicutes--5||p__Firmicutes_A--9||p__Gemmatimonadota--1||p__Halobacteriota--1||p__Myxococcota--32||p__Proteobacteria--11||p__Spirochaetota--1:capture_species_counter=s__14-2 sp910587895--2||s__Aquabacter sp017742835--1||s__Aquamicrobium_A sp001014615--1||s__Aureimonas pseudogalii--1||s__Bradyrhizobium jicamae_A--1||s__Bradyrhizobium sp000244935--1||s__DA-C8 sp015472005--1||s__Eubacterium_F sp016280325--1||s__Geomonas oryzae--1||s__Halanaeroarchaeum sulfurireducens--1||s__JABFSM01 sp902826755--1||s__Methyloceanibacter methanicus--2||s__Oceanispirochaeta sp003249275--1||s__Paenibacillus_B sp000283315--1||s__Paraburkholderia sp003121405--1||s__Qipengyuania sp018819685--1||s__Reconcilibacillus cellulovorans--3||s__SCUS01 sp903845045--32||s__Sphingomonas taxi--1||s__Terricaulis sp004634425--1||s__WRMH01 sp009778485--6:evalue_avg=2.4318181818429547e-19:evalue_max=1.07e-17:evalue_min=1.43e-79:evalue_std=1.6130856934906533e-18:evalue_sum=1.0700000000109e-17:gapopen_avg=0.45454545454545453:gapopen_max=4.0:gapopen_min=0.0:gapopen_std=0.9010212669339335:gapopen_sum=20.0:gtdb_class_counter=:gtdb_domain_counter=:gtdb_family_counter=:gtdb_genus_counter=:gtdb_order_counter=:gtdb_phylum_counter=:gtdb_species_counter=:heptad_counter=MCP-40H--11||MCP-44H--50:lbd_counter=:length_avg=127.0:length_max=165.0:length_min=96.0:length_std=17.670103512417093:length_sum=5588.0:mismatch_avg=28.886363636363637:mismatch_max=40.0:mismatch_min=15.0:mismatch_std=5.336212005005785:mismatch_sum=1271.0:name=N137630:qcovhsp_avg=99.5409090909091:qcovhsp_max=100.0:qcovhsp_min=95.0:qcovhsp_std=1.0579308857317666:qcovhsp_sum=4379.8:qend_avg=126.70454545454545:qend_max=171.0:qend_min=97.0:qend_std=18.355126709798807:qend_sum=5575.0:qstart_avg=1.5909090909090908:qstart_max=8.0:qstart_min=1.0:qstart_std=1.4194362100263747:qstart_sum=70.0:ref_name_counter=GB_GCA_016781525.1_protein.faa_JADDQE010000263.1_25@PF00015_full_PFAM.295.468--1||GB_GCA_019242475.1_protein.faa_JAFAVK010000004.1_19@PF00015_full_PFAM.286.471--41||RS_GCF_003054705.1_protein.faa_NZ_QAYX01000025.1_615@PF00015_full_PFAM.276.444--1||RS_GCF_007747655.1_protein.faa_NZ_CP036274.1_3999@PF00015_full_PFAM.275.469--1:scovhsp_avg=68.49090909090908:scovhsp_max=89.2:scovhsp_min=51.9:scovhsp_std=9.707484961132472:scovhsp_sum=3013.6:send_avg=157.52272727272728:send_max=167.0:send_min=111.0:send_std=15.685111643616926:send_sum=6931.0:sstart_avg=32.13636363636363:sstart_max=66.0:sstart_min=1.0:sstart_std=18.39184716887616:sstart_sum=1414.0])0.996:0.149672[&&NHX:Sample_counter=rhizpot1--11||rhizpot2--1||rhizpot3--8||rhiztom1--4||rhiztom2--24||rhiztom3--28:Type_counter=capture--76:besthit_avg=75.9857142857143:besthit_max=86.0:besthit_min=44.3:besthit_std=6.397852724197353:besthit_sum=4255.200000000001:bitscore_avg=178.85892857142858:bitscore_max=243.0:bitscore_min=75.1:bitscore_std=32.44690643209283:bitscore_sum=10016.1:capture_class_counter=c__Alphaproteobacteria--10||c__Bacilli--6||c__Clostridia--9||c__Desulfuromonadia--1||c__Gammaproteobacteria--11||c__Gemmatimonadetes--1||c__Halobacteria--1||c__Leptospirae--1||c__Polyangia--34||c__Spirochaetia--1||c__Syntrophomonadia--1:capture_domain_counter=d__Archaea--1||d__Bacteria--75:capture_family_counter=f__Amphibacillaceae--1||f__Burkholderiaceae--11||f__Ch109--1||f__DA-C8--1||f__GWC2-71-9--1||f__Ga0077539--34||f__Geobacteraceae--1||f__Halobacteriaceae--1||f__Lachnospiraceae--3||f__Leptospiraceae--1||f__Methyloligellaceae--2||f__Oscillospiraceae--6||f__Paenibacillaceae--1||f__Reconcilibacillaceae--3||f__Rhizobiaceae--2||f__Sphingomonadaceae--2||f__Spirochaetaceae_B--1||f__TH1-2--1||f__Xanthobacteraceae--3:capture_genus_counter=g__14-2--2||g__Aquabacter--1||g__Aquamicrobium_A--1||g__Aureimonas--1||g__Bradyrhizobium--2||g__Burkholderia--6||g__Cerasibacillus--1||g__Ch109--1||g__DA-C8--1||g__Eubacterium_F--1||g__Geomonas--1||g__Halanaeroarchaeum--1||g__JABFSM01--1||g__Leptospira_A--1||g__Methyloceanibacter--2||g__Oceanispirochaeta--1||g__Paenibacillus_B--1||g__Paraburkholderia--5||g__Qipengyuania--1||g__Reconcilibacillus--3||g__SCUS01--34||g__Sphingomonas--1||g__Terricaulis--1||g__WRMH01--6:capture_order_counter=o__Bacillales_D--1||o__Burkholderiales--11||o__Caulobacterales--1||o__Ch66--1||o__Gemmatimonadales--1||o__Geobacterales--1||o__Halobacteriales--1||o__Lachnospirales--3||o__Leptospirales--1||o__Oscillospirales--6||o__Paenibacillales--5||o__Polyangiales--34||o__Rhizobiales--7||o__Sphingomonadales--2||o__Spirochaetales_E--1:capture_phylum_counter=p__Desulfobacterota--1||p__Firmicutes--6||p__Firmicutes_A--9||p__Firmicutes_B--1||p__Gemmatimonadota--1||p__Halobacteriota--1||p__Myxococcota--34||p__Proteobacteria--21||p__Spirochaetota--2:capture_species_counter=s__14-2 sp910587895--2||s__Aquabacter sp017742835--1||s__Aquamicrobium_A sp001014615--1||s__Aureimonas pseudogalii--1||s__Bradyrhizobium jicamae_A--1||s__Bradyrhizobium sp000244935--1||s__Burkholderia cepacia_D--2||s__Burkholderia guangdongensis--2||s__Burkholderia sp902833045--1||s__Burkholderia sp902833225--1||s__Cerasibacillus terrae--1||s__Ch109 sp013178275--1||s__DA-C8 sp015472005--1||s__Eubacterium_F sp016280325--1||s__Geomonas oryzae--1||s__Halanaeroarchaeum sulfurireducens--1||s__JABFSM01 sp902826755--1||s__Leptospira_A mtsangambouensis--1||s__Methyloceanibacter methanicus--2||s__Oceanispirochaeta sp003249275--1||s__Paenibacillus_B sp000283315--1||s__Paraburkholderia monticola--2||s__Paraburkholderia sp003121405--1||s__Paraburkholderia tropica--2||s__Qipengyuania sp018819685--1||s__Reconcilibacillus cellulovorans--3||s__SCUS01 sp903845045--34||s__Sphingomonas taxi--1||s__Terricaulis sp004634425--1||s__WRMH01 sp009778485--6:evalue_avg=1.91071428573375e-19:evalue_max=1.07e-17:evalue_min=9.48e-83:evalue_std=1.4298476442312059e-18:evalue_sum=1.0700000000109e-17:gapopen_avg=0.39285714285714285:gapopen_max=4.0:gapopen_min=0.0:gapopen_std=0.8459222278581026:gapopen_sum=22.0:gtdb_class_counter=:gtdb_domain_counter=:gtdb_family_counter=:gtdb_genus_counter=:gtdb_order_counter=:gtdb_phylum_counter=:gtdb_species_counter=:heptad_counter=MCP-40H--16||MCP-44H--60:lbd_counter=:length_avg=129.69642857142858:length_max=167.0:length_min=96.0:length_std=17.743546476351383:length_sum=7263.0:mismatch_avg=29.821428571428573:mismatch_max=43.0:mismatch_min=15.0:mismatch_std=5.8778695672284735:mismatch_sum=1670.0:name=N137631:qcovhsp_avg=99.46249999999999:qcovhsp_max=100.0:qcovhsp_min=95.0:qcovhsp_std=1.0757766750331847:qcovhsp_sum=5569.9:qend_avg=129.57142857142858:qend_max=172.0:qend_min=97.0:qend_std=18.51570060330337:qend_sum=7256.0:qstart_avg=1.6071428571428572:qstart_max=8.0:qstart_min=1.0:qstart_std=1.4229108632220517:qstart_sum=90.0:ref_name_counter=GB_GCA_016781525.1_protein.faa_JADDQE010000263.1_25@PF00015_full_PFAM.295.468--1||GB_GCA_019242475.1_protein.faa_JAFAVK010000004.1_19@PF00015_full_PFAM.286.471--53||RS_GCF_003054705.1_protein.faa_NZ_QAYX01000025.1_615@PF00015_full_PFAM.276.444--1||RS_GCF_007747655.1_protein.faa_NZ_CP036274.1_3999@PF00015_full_PFAM.275.469--1:scovhsp_avg=69.98035714285714:scovhsp_max=90.3:scovhsp_min=51.9:scovhsp_std=9.732708109403935:scovhsp_sum=3918.9:send_avg=157.55357142857142:send_max=168.0:send_min=110.0:send_std=15.728283317129563:send_sum=8823.0:sstart_avg=29.339285714285715:sstart_max=66.0:sstart_min=1.0:sstart_std=18.150158312071184:sstart_sum=1643.0],((b588134d-113a-4d78-99c4-ee3187775043_1@MCPsignal.48.193:5e-09[&&NHX:Sample=rhizpot1:Type=capture:besthit=67.4:bitscore=168.0:capture_class=c__Alphaproteobacteria:capture_domain=d__Bacteria:capture_family=f__Sphingomonadaceae:capture_genus=g__Qipengyuania:capture_order=o__Sphingomonadales:capture_phylum=p__Proteobacteria:capture_species=s__Qipengyuania sp001635685:evalue=8.61e-54:gapopen=0.0:heptad=MCP-44H:length=141.0:mismatch=46.0:qcovhsp=97.2:qend=145.0:qstart=5.0:ref_name=GB_GCA_016191085.1_protein.faa_JACPPJ010000038.1_74@PF00015_full_PFAM.301.469:scovhsp=83.9:send=141.0:sstart=1.0],1eec2301-3066-4e2a-a72a-7ae4773012d0_4@MCPsignal.305.374:5e-09[&&NHX:Sample=rhizpot1:Type=capture:capture_class=c__Gammaproteobacteria:capture_domain=d__Bacteria:capture_family=f__Burkholderiaceae:capture_genus=g__Pelomonas:capture_order=o__Burkholderiales:capture_phylum=p__Proteobacteria:capture_species=s__Pelomonas sp001425055:heptad=MCP-44H])0.991:0.199242[&&NHX:Sample_counter=rhizpot1--2:Type_counter=capture--2:besthit_avg=67.4:besthit_max=67.4:besthit_min=67.4:besthit_std=0:besthit_sum=67.4:bitscore_avg=168.0:bitscore_max=168.0:bitscore_min=168.0:bitscore_std=0:bitscore_sum=168.0:capture_class_counter=c__Alphaproteobacteria--1||c__Gammaproteobacteria--1:capture_domain_counter=d__Bacteria--2:capture_family_counter=f__Burkholderiaceae--1||f__Sphingomonadaceae--1:capture_genus_counter=g__Pelomonas--1||g__Qipengyuania--1:capture_order_counter=o__Burkholderiales--1||o__Sphingomonadales--1:capture_phylum_counter=p__Proteobacteria--2:capture_species_counter=s__Pelomonas sp001425055--1||s__Qipengyuania sp001635685--1:evalue_avg=8.61e-54:evalue_max=8.61e-54:evalue_min=8.61e-54:evalue_std=0:evalue_sum=8.61e-54:gapopen_avg=0.0:gapopen_max=0.0:gapopen_min=0.0:gapopen_std=0:gapopen_sum=0.0:gtdb_class_counter=:gtdb_domain_counter=:gtdb_family_counter=:gtdb_genus_counter=:gtdb_order_counter=:gtdb_phylum_counter=:gtdb_species_counter=:heptad_counter=MCP-44H--2:lbd_counter=:length_avg=141.0:length_max=141.0:length_min=141.0:length_std=0:length_sum=141.0:mismatch_avg=46.0:mismatch_max=46.0:mismatch_min=46.0:mismatch_std=0:mismatch_sum=46.0:name=N137634:qcovhsp_avg=97.2:qcovhsp_max=97.2:qcovhsp_min=97.2:qcovhsp_std=0:qcovhsp_sum=97.2:qend_avg=145.0:qend_max=145.0:qend_min=145.0:qend_std=0:qend_sum=145.0:qstart_avg=5.0:qstart_max=5.0:qstart_min=5.0:qstart_std=0:qstart_sum=5.0:ref_name_counter=GB_GCA_016191085.1_protein.faa_JACPPJ010000038.1_74@PF00015_full_PFAM.301.469--1:scovhsp_avg=83.9:scovhsp_max=83.9:scovhsp_min=83.9:scovhsp_std=0:scovhsp_sum=83.9:send_avg=141.0:send_max=141.0:send_min=141.0:send_std=0:send_sum=141.0:sstart_avg=1.0:sstart_max=1.0:sstart_min=1.0:sstart_std=0:sstart_sum=1.0],(((48282afc-a2cc-48cf-a780-6d03e23068b2_2@MCPsignal.171.246:5e-09[&&NHX:Sample=rhiztom3:Type=capture:capture_class=c__Magnetococcia:capture_domain=d__Bacteria:capture_family=f__Magnetaquicoccaceae:capture_genus=g__WMHbin3:capture_order=o__Magnetococcales:capture_phylum=p__Proteobacteria:capture_species=s__WMHbin3 sp015228895:heptad=MCP-44H],fec2b7c5-aba1-43f9-bd32-d0f7fd8c7820_3@MCPsignal.40.193:0.00523296[&&NHX:Sample=rhiztom3:Type=capture:besthit=75.8:bitscore=198.0:capture_class=c__Alphaproteobacteria:capture_domain=d__Bacteria:capture_family=f__Caulobacteraceae:capture_genus=g__Brevundimonas:capture_order=o__Caulobacterales:capture_phylum=p__Proteobacteria:capture_species=s__Brevundimonas sp017487405:evalue=2.83e-65:gapopen=1.0:heptad=MCP-44H:length=153.0:mismatch=36.0:qcovhsp=100.0:qend=153.0:qstart=1.0:ref_name=GB_GCA_019242475.1_protein.faa_JAFAVK010000004.1_19@PF00015_full_PFAM.286.471:scovhsp=82.2:send=167.0:sstart=16.0])0:1.3e-08[&&NHX:Sample_counter=rhiztom3--2:Type_counter=capture--2:besthit_avg=75.8:besthit_max=75.8:besthit_min=75.8:besthit_std=0:besthit_sum=75.8:bitscore_avg=198.0:bitscore_max=198.0:bitscore_min=198.0:bitscore_std=0:bitscore_sum=198.0:capture_class_counter=c__Alphaproteobacteria--1||c__Magnetococcia--1:capture_domain_counter=d__Bacteria--2:capture_family_counter=f__Caulobacteraceae--1||f__Magnetaquicoccaceae--1:capture_genus_counter=g__Brevundimonas--1||g__WMHbin3--1:capture_order_counter=o__Caulobacterales--1||o__Magnetococcales--1:capture_phylum_counter=p__Proteobacteria--2:capture_species_counter=s__Brevundimonas sp017487405--1||s__WMHbin3 sp015228895--1:evalue_avg=2.83e-65:evalue_max=2.83e-65:evalue_min=2.83e-65:evalue_std=0:evalue_sum=2.83e-65:gapopen_avg=1.0:gapopen_max=1.0:gapopen_min=1.0:gapopen_std=0:gapopen_sum=1.0:gtdb_class_counter=:gtdb_domain_counter=:gtdb_family_counter=:gtdb_genus_counter=:gtdb_order_counter=:gtdb_phylum_counter=:gtdb_species_counter=:heptad_counter=MCP-44H--2:lbd_counter=:length_avg=153.0:length_max=153.0:length_min=153.0:length_std=0:length_sum=153.0:mismatch_avg=36.0:mismatch_max=36.0:mismatch_min=36.0:mismatch_std=0:mismatch_sum=36.0:name=N137637:qcovhsp_avg=100.0:qcovhsp_max=100.0:qcovhsp_min=100.0:qcovhsp_std=0:qcovhsp_sum=100.0:qend_avg=153.0:qend_max=153.0:qend_min=153.0:qend_std=0:qend_sum=153.0:qstart_avg=1.0:qstart_max=1.0:qstart_min=1.0:qstart_std=0:qstart_sum=1.0:ref_name_counter=GB_GCA_019242475.1_protein.faa_JAFAVK010000004.1_19@PF00015_full_PFAM.286.471--1:scovhsp_avg=82.2:scovhsp_max=82.2:scovhsp_min=82.2:scovhsp_std=0:scovhsp_sum=82.2:send_avg=167.0:send_max=167.0:send_min=167.0:send_std=0:send_sum=167.0:sstart_avg=16.0:sstart_max=16.0:sstart_min=16.0:sstart_std=0:sstart_sum=16.0],e146e050-1f49-479d-a0de-11179620ce51_3@MCPsignal.465.530:5e-09[&&NHX:Sample=rhiztom3:Type=capture:capture_class=c__Gammaproteobacteria:capture_domain=d__Bacteria:capture_family=f__Chromatiaceae:capture_genus=g__Thiodictyon:capture_order=o__Chromatiales:capture_phylum=p__Proteobacteria:capture_species=s__Thiodictyon syntrophicum:heptad=MCP-44H])0.56:9.3575e-05[&&NHX:Sample_counter=rhiztom3--3:Type_counter=capture--3:besthit_avg=75.8:besthit_max=75.8:besthit_min=75.8:besthit_std=0:besthit_sum=75.8:bitscore_avg=198.0:bitscore_max=198.0:bitscore_min=198.0:bitscore_std=0:bitscore_sum=198.0:capture_class_counter=c__Alphaproteobacteria--1||c__Gammaproteobacteria--1||c__Magnetococcia--1:capture_domain_counter=d__Bacteria--3:capture_family_counter=f__Caulobacteraceae--1||f__Chromatiaceae--1||f__Magnetaquicoccaceae--1:capture_genus_counter=g__Brevundimonas--1||g__Thiodictyon--1||g__WMHbin3--1:capture_order_counter=o__Caulobacterales--1||o__Chromatiales--1||o__Magnetococcales--1:capture_phylum_counter=p__Proteobacteria--3:capture_species_counter=s__Brevundimonas sp017487405--1||s__Thiodictyon syntrophicum--1||s__WMHbin3 sp015228895--1:evalue_avg=2.83e-65:evalue_max=2.83e-65:evalue_min=2.83e-65:evalue_std=0:evalue_sum=2.83e-65:gapopen_avg=1.0:gapopen_max=1.0:gapopen_min=1.0:gapopen_std=0:gapopen_sum=1.0:gtdb_class_counter=:gtdb_domain_counter=:gtdb_family_counter=:gtdb_genus_counter=:gtdb_order_counter=:gtdb_phylum_counter=:gtdb_species_counter=:heptad_counter=MCP-44H--3:lbd_counter=:length_avg=153.0:length_max=153.0:length_min=153.0:length_std=0:length_sum=153.0:mismatch_avg=36.0:mismatch_max=36.0:mismatch_min=36.0:mismatch_std=0:mismatch_sum=36.0:name=N137639:qcovhsp_avg=100.0:qcovhsp_max=100.0:qcovhsp_min=100.0:qcovhsp_std=0:qcovhsp_sum=100.0:qend_avg=153.0:qend_max=153.0:qend_min=153.0:qend_std=0:qend_sum=153.0:qstart_avg=1.0:qstart_max=1.0:qstart_min=1.0:qstart_std=0:qstart_sum=1.0:ref_name_counter=GB_GCA_019242475.1_protein.faa_JAFAVK010000004.1_19@PF00015_full_PFAM.286.471--1:scovhsp_avg=82.2:scovhsp_max=82.2:scovhsp_min=82.2:scovhsp_std=0:scovhsp_sum=82.2:send_avg=167.0:send_max=167.0:send_min=167.0:send_std=0:send_sum=167.0:sstart_avg=16.0:sstart_max=16.0:sstart_min=16.0:sstart_std=0:sstart_sum=16.0],((35d2acee-ec63-4d5d-bb1c-6258e50bfb5c_2@MCPsignal.54.168:0.0230911[&&NHX:Sample=rhiztom3:Type=capture:besthit=70.2:bitscore=138.0:capture_class=c__Magnetococcia:capture_domain=d__Bacteria:capture_family=f__Magnetaquicoccaceae:capture_genus=g__WMHbin3:capture_order=o__Magnetococcales:capture_phylum=p__Proteobacteria:capture_species=s__WMHbin3 sp015228895:evalue=2.96e-42:gapopen=1.0:heptad=MCP-44H:length=114.0:mismatch=33.0:qcovhsp=100.0:qend=114.0:qstart=1.0:ref_name=GB_GCA_019242475.1_protein.faa_JAFAVK010000004.1_19@PF00015_full_PFAM.286.471:scovhsp=61.1:send=165.0:sstart=53.0],(2a421969-424e-42a8-baf4-3664676a409b_2@MCPsignal.216.358:0.233189[&&NHX:Sample=rhiztom3:Type=capture:besthit=68.1:bitscore=162.0:capture_class=c__Magnetococcia:capture_domain=d__Bacteria:capture_family=f__Magnetaquicoccaceae:capture_genus=g__WMHbin3:capture_order=o__Magnetococcales:capture_phylum=p__Proteobacteria:capture_species=s__WMHbin3 sp015228895:evalue=4.94e-51:gapopen=0.0:heptad=MCP-44H:length=138.0:mismatch=44.0:qcovhsp=97.2:qend=139.0:qstart=2.0:ref_name=GB_GCA_019242475.1_protein.faa_JAFAVK010000004.1_19@PF00015_full_PFAM.286.471:scovhsp=74.6:send=153.0:sstart=16.0],92aad06d-491a-46d9-94e8-95d57555348b_2@MCPsignal.259.365:5e-09[&&NHX:Sample=rhiztom3:Type=capture:besthit=70.8:bitscore=136.0:capture_class=c__Clostridia:capture_domain=d__Bacteria:capture_family=f__UBA929:capture_genus=g__WRLJ01:capture_order=o__Oscillospirales:capture_phylum=p__Firmicutes_A:capture_species=s__WRLJ01 sp009777685:evalue=1.75e-41:gapopen=0.0:heptad=MCP-44H:length=106.0:mismatch=31.0:qcovhsp=100.0:qend=106.0:qstart=1.0:ref_name=GB_GCA_019242475.1_protein.faa_JAFAVK010000004.1_19@PF00015_full_PFAM.286.471:scovhsp=57.3:send=166.0:sstart=61.0])0:5e-09[&&NHX:Sample_counter=rhiztom3--2:Type_counter=capture--2:besthit_avg=69.44999999999999:besthit_max=70.8:besthit_min=68.1:besthit_std=1.9091883092036803:besthit_sum=138.89999999999998:bitscore_avg=149.0:bitscore_max=162.0:bitscore_min=136.0:bitscore_std=18.384776310850235:bitscore_sum=298.0:capture_class_counter=c__Clostridia--1||c__Magnetococcia--1:capture_domain_counter=d__Bacteria--2:capture_family_counter=f__Magnetaquicoccaceae--1||f__UBA929--1:capture_genus_counter=g__WMHbin3--1||g__WRLJ01--1:capture_order_counter=o__Magnetococcales--1||o__Oscillospirales--1:capture_phylum_counter=p__Firmicutes_A--1||p__Proteobacteria--1:capture_species_counter=s__WMHbin3 sp015228895--1||s__WRLJ01 sp009777685--1:evalue_avg=8.75000000247e-42:evalue_max=1.75e-41:evalue_min=4.94e-51:evalue_std=1.2374368667271474e-41:evalue_sum=1.750000000494e-41:gapopen_avg=0.0:gapopen_max=0.0:gapopen_min=0.0:gapopen_std=0.0:gapopen_sum=0.0:gtdb_class_counter=:gtdb_domain_counter=:gtdb_family_counter=:gtdb_genus_counter=:gtdb_order_counter=:gtdb_phylum_counter=:gtdb_species_counter=:heptad_counter=MCP-44H--2:lbd_counter=:length_avg=122.0:length_max=138.0:length_min=106.0:length_std=22.627416997969522:length_sum=244.0:mismatch_avg=37.5:mismatch_max=44.0:mismatch_min=31.0:mismatch_std=9.192388155425117:mismatch_sum=75.0:name=N137643:qcovhsp_avg=98.6:qcovhsp_max=100.0:qcovhsp_min=97.2:qcovhsp_std=1.979898987322331:qcovhsp_sum=197.2:qend_avg=122.5:qend_max=139.0:qend_min=106.0:qend_std=23.33452377915607:qend_sum=245.0:qstart_avg=1.5:qstart_max=2.0:qstart_min=1.0:qstart_std=0.7071067811865476:qstart_sum=3.0:ref_name_counter=GB_GCA_019242475.1_protein.faa_JAFAVK010000004.1_19@PF00015_full_PFAM.286.471--2:scovhsp_avg=65.94999999999999:scovhsp_max=74.6:scovhsp_min=57.3:scovhsp_std=12.232947314527271:scovhsp_sum=131.89999999999998:send_avg=159.5:send_max=166.0:send_min=153.0:send_std=9.192388155425117:send_sum=319.0:sstart_avg=38.5:sstart_max=61.0:sstart_min=16.0:sstart_std=31.81980515339464:sstart_sum=77.0])0:5e-09[&&NHX:Sample_counter=rhiztom3--3:Type_counter=capture--3:besthit_avg=69.7:besthit_max=70.8:besthit_min=68.1:besthit_std=1.4177446878757851:besthit_sum=209.10000000000002:bitscore_avg=145.33333333333334:bitscore_max=162.0:bitscore_min=136.0:bitscore_std=14.468356276140472:bitscore_sum=436.0:capture_class_counter=c__Clostridia--1||c__Magnetococcia--2:capture_domain_counter=d__Bacteria--3:capture_family_counter=f__Magnetaquicoccaceae--2||f__UBA929--1:capture_genus_counter=g__WMHbin3--2||g__WRLJ01--1:capture_order_counter=o__Magnetococcales--2||o__Oscillospirales--1:capture_phylum_counter=p__Firmicutes_A--1||p__Proteobacteria--2:capture_species_counter=s__WMHbin3 sp015228895--2||s__WRLJ01 sp009777685--1:evalue_avg=6.820000001646667e-42:evalue_max=1.75e-41:evalue_min=4.94e-51:evalue_std=9.366813757426225e-42:evalue_sum=2.046000000494e-41:gapopen_avg=0.3333333333333333:gapopen_max=1.0:gapopen_min=0.0:gapopen_std=0.5773502691896258:gapopen_sum=1.0:gtdb_class_counter=:gtdb_domain_counter=:gtdb_family_counter=:gtdb_genus_counter=:gtdb_order_counter=:gtdb_phylum_counter=:gtdb_species_counter=:heptad_counter=MCP-44H--3:lbd_counter=:length_avg=119.33333333333333:length_max=138.0:length_min=106.0:length_std=16.653327995729065:length_sum=358.0:mismatch_avg=36.0:mismatch_max=44.0:mismatch_min=31.0:mismatch_std=7.0:mismatch_sum=108.0:name=N137644:qcovhsp_avg=99.06666666666666:qcovhsp_max=100.0:qcovhsp_min=97.2:qcovhsp_std=1.6165807537309507:qcovhsp_sum=297.2:qend_avg=119.66666666666667:qend_max=139.0:qend_min=106.0:qend_std=17.21433511156714:qend_sum=359.0:qstart_avg=1.3333333333333333:qstart_max=2.0:qstart_min=1.0:qstart_std=0.5773502691896257:qstart_sum=4.0:ref_name_counter=GB_GCA_019242475.1_protein.faa_JAFAVK010000004.1_19@PF00015_full_PFAM.286.471--3:scovhsp_avg=64.33333333333333:scovhsp_max=74.6:scovhsp_min=57.3:scovhsp_std=9.091937820582215:scovhsp_sum=193.0:send_avg=161.33333333333334:send_max=166.0:send_min=153.0:send_std=7.234178138070234:send_sum=484.0:sstart_avg=43.333333333333336:sstart_max=61.0:sstart_min=16.0:sstart_std=24.00694344004112:sstart_sum=130.0],18109248-94ba-4564-8e69-562e6b8dc77f_6@MCPsignal.879.1026:5e-09[&&NHX:Sample=rhiztom3:Type=capture:besthit=77.6:bitscore=208.0:capture_class=c__Magnetococcia:capture_domain=d__Bacteria:capture_family=f__Magnetaquicoccaceae:capture_genus=g__WMHbin3:capture_order=o__Magnetococcales:capture_phylum=p__Proteobacteria:capture_species=s__WMHbin3 sp015228895:evalue=3.52e-69:gapopen=0.0:heptad=MCP-44H:length=147.0:mismatch=33.0:qcovhsp=100.0:qend=147.0:qstart=1.0:ref_name=GB_GCA_019242475.1_protein.faa_JAFAVK010000004.1_19@PF00015_full_PFAM.286.471:scovhsp=79.5:send=167.0:sstart=21.0])0:5e-09[&&NHX:Sample_counter=rhiztom3--4:Type_counter=capture--4:besthit_avg=71.67500000000001:besthit_max=77.6:besthit_min=68.1:besthit_std=4.116126820203672:besthit_sum=286.70000000000005:bitscore_avg=161.0:bitscore_max=208.0:bitscore_min=136.0:bitscore_std=33.48631561299829:bitscore_sum=644.0:capture_class_counter=c__Clostridia--1||c__Magnetococcia--3:capture_domain_counter=d__Bacteria--4:capture_family_counter=f__Magnetaquicoccaceae--3||f__UBA929--1:capture_genus_counter=g__WMHbin3--3||g__WRLJ01--1:capture_order_counter=o__Magnetococcales--3||o__Oscillospirales--1:capture_phylum_counter=p__Firmicutes_A--1||p__Proteobacteria--3:capture_species_counter=s__WMHbin3 sp015228895--3||s__WRLJ01 sp009777685--1:evalue_avg=5.115000001235e-42:evalue_max=1.75e-41:evalue_min=3.52e-69:evalue_std=8.373742690686242e-42:evalue_sum=2.046000000494e-41:gapopen_avg=0.25:gapopen_max=1.0:gapopen_min=0.0:gapopen_std=0.5:gapopen_sum=1.0:gtdb_class_counter=:gtdb_domain_counter=:gtdb_family_counter=:gtdb_genus_counter=:gtdb_order_counter=:gtdb_phylum_counter=:gtdb_species_counter=:heptad_counter=MCP-44H--4:lbd_counter=:length_avg=126.25:length_max=147.0:length_min=106.0:length_std=19.397164741270824:length_sum=505.0:mismatch_avg=35.25:mismatch_max=44.0:mismatch_min=31.0:mismatch_std=5.909032633745278:mismatch_sum=141.0:name=N137646:qcovhsp_avg=99.3:qcovhsp_max=100.0:qcovhsp_min=97.2:qcovhsp_std=1.3999999999999986:qcovhsp_sum=397.2:qend_avg=126.5:qend_max=147.0:qend_min=106.0:qend_std=19.60442127004348:qend_sum=506.0:qstart_avg=1.25:qstart_max=2.0:qstart_min=1.0:qstart_std=0.5:qstart_sum=5.0:ref_name_counter=GB_GCA_019242475.1_protein.faa_JAFAVK010000004.1_19@PF00015_full_PFAM.286.471--4:scovhsp_avg=68.125:scovhsp_max=79.5:scovhsp_min=57.3:scovhsp_std=10.612060748663914:scovhsp_sum=272.5:send_avg=162.75:send_max=167.0:send_min=153.0:send_std=6.551081335677848:send_sum=651.0:sstart_avg=37.75:sstart_max=61.0:sstart_min=16.0:sstart_std=22.559181427229728:sstart_sum=151.0])0.993:0.137159[&&NHX:Sample_counter=rhiztom3--7:Type_counter=capture--7:besthit_avg=72.5:besthit_max=77.6:besthit_min=68.1:besthit_std=4.013726448077895:besthit_sum=362.5:bitscore_avg=168.4:bitscore_max=208.0:bitscore_min=136.0:bitscore_std=33.38862081608044:bitscore_sum=842.0:capture_class_counter=c__Alphaproteobacteria--1||c__Clostridia--1||c__Gammaproteobacteria--1||c__Magnetococcia--4:capture_domain_counter=d__Bacteria--7:capture_family_counter=f__Caulobacteraceae--1||f__Chromatiaceae--1||f__Magnetaquicoccaceae--4||f__UBA929--1:capture_genus_counter=g__Brevundimonas--1||g__Thiodictyon--1||g__WMHbin3--4||g__WRLJ01--1:capture_order_counter=o__Caulobacterales--1||o__Chromatiales--1||o__Magnetococcales--4||o__Oscillospirales--1:capture_phylum_counter=p__Firmicutes_A--1||p__Proteobacteria--6:capture_species_counter=s__Brevundimonas sp017487405--1||s__Thiodictyon syntrophicum--1||s__WMHbin3 sp015228895--4||s__WRLJ01 sp009777685--1:evalue_avg=4.0920000009879996e-42:evalue_max=1.75e-41:evalue_min=3.52e-69:evalue_std=7.60409889401057e-42:evalue_sum=2.046000000494e-41:gapopen_avg=0.4:gapopen_max=1.0:gapopen_min=0.0:gapopen_std=0.5477225575051662:gapopen_sum=2.0:gtdb_class_counter=:gtdb_domain_counter=:gtdb_family_counter=:gtdb_genus_counter=:gtdb_order_counter=:gtdb_phylum_counter=:gtdb_species_counter=:heptad_counter=MCP-44H--7:lbd_counter=:length_avg=131.6:length_max=153.0:length_min=106.0:length_std=20.622802913280243:length_sum=658.0:mismatch_avg=35.4:mismatch_max=44.0:mismatch_min=31.0:mismatch_std=5.128352561983234:mismatch_sum=177.0:name=N137647:qcovhsp_avg=99.44:qcovhsp_max=100.0:qcovhsp_min=97.2:qcovhsp_std=1.252198067399881:qcovhsp_sum=497.2:qend_avg=131.8:qend_max=153.0:qend_min=106.0:qend_std=20.70507184242547:qend_sum=659.0:qstart_avg=1.2:qstart_max=2.0:qstart_min=1.0:qstart_std=0.44721359549995804:qstart_sum=6.0:ref_name_counter=GB_GCA_019242475.1_protein.faa_JAFAVK010000004.1_19@PF00015_full_PFAM.286.471--5:scovhsp_avg=70.94:scovhsp_max=82.2:scovhsp_min=57.3:scovhsp_std=11.139254912246152:scovhsp_sum=354.7:send_avg=163.6:send_max=167.0:send_min=153.0:send_std=5.9833101206606365:send_sum=818.0:sstart_avg=33.4:sstart_max=61.0:sstart_min=16.0:sstart_std=21.824298385056967:sstart_sum=167.0])0.866:0.0560167[&&NHX:Sample_counter=rhizpot1--2||rhiztom3--7:Type_counter=capture--9:besthit_avg=71.65:besthit_max=77.6:besthit_min=67.4:besthit_std=4.150060240526633:besthit_sum=429.90000000000003:bitscore_avg=168.33333333333334:bitscore_max=208.0:bitscore_min=136.0:bitscore_std=29.86413679761507:bitscore_sum=1010.0:capture_class_counter=c__Alphaproteobacteria--2||c__Clostridia--1||c__Gammaproteobacteria--2||c__Magnetococcia--4:capture_domain_counter=d__Bacteria--9:capture_family_counter=f__Burkholderiaceae--1||f__Caulobacteraceae--1||f__Chromatiaceae--1||f__Magnetaquicoccaceae--4||f__Sphingomonadaceae--1||f__UBA929--1:capture_genus_counter=g__Brevundimonas--1||g__Pelomonas--1||g__Qipengyuania--1||g__Thiodictyon--1||g__WMHbin3--4||g__WRLJ01--1:capture_order_counter=o__Burkholderiales--1||o__Caulobacterales--1||o__Chromatiales--1||o__Magnetococcales--4||o__Oscillospirales--1||o__Sphingomonadales--1:capture_phylum_counter=p__Firmicutes_A--1||p__Proteobacteria--8:capture_species_counter=s__Brevundimonas sp017487405--1||s__Pelomonas sp001425055--1||s__Qipengyuania sp001635685--1||s__Thiodictyon syntrophicum--1||s__WMHbin3 sp015228895--4||s__WRLJ01 sp009777685--1:evalue_avg=3.410000000824768e-42:evalue_max=1.75e-41:evalue_min=3.52e-69:evalue_std=7.003470567743546e-42:evalue_sum=2.046000000494861e-41:gapopen_avg=0.3333333333333333:gapopen_max=1.0:gapopen_min=0.0:gapopen_std=0.5163977794943223:gapopen_sum=2.0:gtdb_class_counter=:gtdb_domain_counter=:gtdb_family_counter=:gtdb_genus_counter=:gtdb_order_counter=:gtdb_phylum_counter=:gtdb_species_counter=:heptad_counter=MCP-44H--9:lbd_counter=:length_avg=133.16666666666666:length_max=153.0:length_min=106.0:length_std=18.840559085830407:length_sum=799.0:mismatch_avg=37.166666666666664:mismatch_max=46.0:mismatch_min=31.0:mismatch_std=6.306081720582652:mismatch_sum=223.0:name=N137648:qcovhsp_avg=99.06666666666666:qcovhsp_max=100.0:qcovhsp_min=97.2:qcovhsp_std=1.4459137825841009:qcovhsp_sum=594.4:qend_avg=134.0:qend_max=153.0:qend_min=106.0:qend_std=19.28730152198591:qend_sum=804.0:qstart_avg=1.8333333333333333:qstart_max=5.0:qstart_min=1.0:qstart_std=1.6020819787597222:qstart_sum=11.0:ref_name_counter=GB_GCA_016191085.1_protein.faa_JACPPJ010000038.1_74@PF00015_full_PFAM.301.469--1||GB_GCA_019242475.1_protein.faa_JAFAVK010000004.1_19@PF00015_full_PFAM.286.471--5:scovhsp_avg=73.10000000000001:scovhsp_max=83.9:scovhsp_min=57.3:scovhsp_std=11.280957406177901:scovhsp_sum=438.6:send_avg=159.83333333333334:send_max=167.0:send_min=141.0:send_std=10.666145820617054:send_sum=959.0:sstart_avg=28.0:sstart_max=61.0:sstart_min=1.0:sstart_std=23.57965224510319:sstart_sum=168.0])0.943:0.0563787[&&NHX:Sample_counter=rhizpot1--13||rhizpot2--1||rhizpot3--8||rhiztom1--4||rhiztom2--24||rhiztom3--35:Type_counter=capture--85:besthit_avg=75.56612903225806:besthit_max=86.0:besthit_min=44.3:besthit_std=6.323620656916885:besthit_sum=4685.099999999999:bitscore_avg=177.84032258064516:bitscore_max=243.0:bitscore_min=75.1:bitscore_std=32.12777491837415:bitscore_sum=11026.1:capture_class_counter=c__Alphaproteobacteria--12||c__Bacilli--6||c__Clostridia--10||c__Desulfuromonadia--1||c__Gammaproteobacteria--13||c__Gemmatimonadetes--1||c__Halobacteria--1||c__Leptospirae--1||c__Magnetococcia--4||c__Polyangia--34||c__Spirochaetia--1||c__Syntrophomonadia--1:capture_domain_counter=d__Archaea--1||d__Bacteria--84:capture_family_counter=f__Amphibacillaceae--1||f__Burkholderiaceae--12||f__Caulobacteraceae--1||f__Ch109--1||f__Chromatiaceae--1||f__DA-C8--1||f__GWC2-71-9--1||f__Ga0077539--34||f__Geobacteraceae--1||f__Halobacteriaceae--1||f__Lachnospiraceae--3||f__Leptospiraceae--1||f__Magnetaquicoccaceae--4||f__Methyloligellaceae--2||f__Oscillospiraceae--6||f__Paenibacillaceae--1||f__Reconcilibacillaceae--3||f__Rhizobiaceae--2||f__Sphingomonadaceae--3||f__Spirochaetaceae_B--1||f__TH1-2--1||f__UBA929--1||f__Xanthobacteraceae--3:capture_genus_counter=g__14-2--2||g__Aquabacter--1||g__Aquamicrobium_A--1||g__Aureimonas--1||g__Bradyrhizobium--2||g__Brevundimonas--1||g__Burkholderia--6||g__Cerasibacillus--1||g__Ch109--1||g__DA-C8--1||g__Eubacterium_F--1||g__Geomonas--1||g__Halanaeroarchaeum--1||g__JABFSM01--1||g__Leptospira_A--1||g__Methyloceanibacter--2||g__Oceanispirochaeta--1||g__Paenibacillus_B--1||g__Paraburkholderia--5||g__Pelomonas--1||g__Qipengyuania--2||g__Reconcilibacillus--3||g__SCUS01--34||g__Sphingomonas--1||g__Terricaulis--1||g__Thiodictyon--1||g__WMHbin3--4||g__WRLJ01--1||g__WRMH01--6:capture_order_counter=o__Bacillales_D--1||o__Burkholderiales--12||o__Caulobacterales--2||o__Ch66--1||o__Chromatiales--1||o__Gemmatimonadales--1||o__Geobacterales--1||o__Halobacteriales--1||o__Lachnospirales--3||o__Leptospirales--1||o__Magnetococcales--4||o__Oscillospirales--7||o__Paenibacillales--5||o__Polyangiales--34||o__Rhizobiales--7||o__Sphingomonadales--3||o__Spirochaetales_E--1:capture_phylum_counter=p__Desulfobacterota--1||p__Firmicutes--6||p__Firmicutes_A--10||p__Firmicutes_B--1||p__Gemmatimonadota--1||p__Halobacteriota--1||p__Myxococcota--34||p__Proteobacteria--29||p__Spirochaetota--2:capture_species_counter=s__14-2 sp910587895--2||s__Aquabacter sp017742835--1||s__Aquamicrobium_A sp001014615--1||s__Aureimonas pseudogalii--1||s__Bradyrhizobium jicamae_A--1||s__Bradyrhizobium sp000244935--1||s__Brevundimonas sp017487405--1||s__Burkholderia cepacia_D--2||s__Burkholderia guangdongensis--2||s__Burkholderia sp902833045--1||s__Burkholderia sp902833225--1||s__Cerasibacillus terrae--1||s__Ch109 sp013178275--1||s__DA-C8 sp015472005--1||s__Eubacterium_F sp016280325--1||s__Geomonas oryzae--1||s__Halanaeroarchaeum sulfurireducens--1||s__JABFSM01 sp902826755--1||s__Leptospira_A mtsangambouensis--1||s__Methyloceanibacter methanicus--2||s__Oceanispirochaeta sp003249275--1||s__Paenibacillus_B sp000283315--1||s__Paraburkholderia monticola--2||s__Paraburkholderia sp003121405--1||s__Paraburkholderia tropica--2||s__Pelomonas sp001425055--1||s__Qipengyuania sp001635685--1||s__Qipengyuania sp018819685--1||s__Reconcilibacillus cellulovorans--3||s__SCUS01 sp903845045--34||s__Sphingomonas taxi--1||s__Terricaulis sp004634425--1||s__Thiodictyon syntrophicum--1||s__WMHbin3 sp015228895--4||s__WRLJ01 sp009777685--1||s__WRMH01 sp009778485--6:collapse=75.56612903225806:evalue_avg=1.7258064516304838e-19:evalue_max=1.07e-17:evalue_min=9.48e-83:evalue_std=1.3589013589018115e-18:evalue_sum=1.0700000000109e-17:gapopen_avg=0.3870967741935484:gapopen_max=4.0:gapopen_min=0.0:gapopen_std=0.8169282471386519:gapopen_sum=24.0:gtdb_class_counter=:gtdb_domain_counter=:gtdb_family_counter=:gtdb_genus_counter=:gtdb_order_counter=:gtdb_phylum_counter=:gtdb_species_counter=:heptad_counter=MCP-40H--16||MCP-44H--69:lbd_counter=:lca_besthit=d__Bacteria:length_avg=130.03225806451613:length_max=167.0:length_min=96.0:length_std=17.72094041646172:length_sum=8062.0:mismatch_avg=30.532258064516128:mismatch_max=46.0:mismatch_min=15.0:mismatch_std=6.2612986186035995:mismatch_sum=1893.0:name=N137649:nleaves_collapse=85:qcovhsp_avg=99.4241935483871:qcovhsp_max=100.0:qcovhsp_min=95.0:qcovhsp_std=1.1084896657046865:qcovhsp_sum=6164.3:qend_avg=130.0:qend_max=172.0:qend_min=97.0:qend_std=18.475504385403987:qend_sum=8060.0:qstart_avg=1.6290322580645162:qstart_max=8.0:qstart_min=1.0:qstart_std=1.4284448837206163:qstart_sum=101.0:ref_name_counter=GB_GCA_016191085.1_protein.faa_JACPPJ010000038.1_74@PF00015_full_PFAM.301.469--1||GB_GCA_016781525.1_protein.faa_JADDQE010000263.1_25@PF00015_full_PFAM.295.468--1||GB_GCA_019242475.1_protein.faa_JAFAVK010000004.1_19@PF00015_full_PFAM.286.471--58||RS_GCF_003054705.1_protein.faa_NZ_QAYX01000025.1_615@PF00015_full_PFAM.276.444--1||RS_GCF_007747655.1_protein.faa_NZ_CP036274.1_3999@PF00015_full_PFAM.275.469--1:scovhsp_avg=70.28225806451613:scovhsp_max=90.3:scovhsp_min=51.9:scovhsp_std=9.833824601494918:scovhsp_sum=4357.5:send_avg=157.7741935483871:send_max=168.0:send_min=110.0:send_std=15.258880085711457:send_sum=9782.0:sstart_avg=29.20967741935484:sstart_max=66.0:sstart_min=1.0:sstart_std=18.513740663001055:sstart_sum=1811.0])0.972:0.0376242[&&NHX:Sample_counter=rhizpot1--78||rhizpot2--7||rhizpot3--60||rhiztom1--31||rhiztom2--57||rhiztom3--99:Type_counter=GTDB--13||capture--332:besthit_avg=76.33666666666666:besthit_max=94.2:besthit_min=44.3:besthit_std=7.281591020037729:besthit_sum=16030.699999999999:bitscore_avg=180.72619047619048:bitscore_max=259.0:bitscore_min=75.1:bitscore_std=32.98829906755187:bitscore_sum=37952.5:capture_class_counter=c__AABM5-125-24--1||c__AB16--1||c__Acidobacteriae--1||c__Actinomycetia--2||c__Alphaproteobacteria--85||c__Anaerolineae--2||c__Bacilli--37||c__Blastocatellia--1||c__Brachyspirae--1||c__Brevinematia--1||c__Chloroflexia--3||c__Clostridia--18||c__Desulfobacteria--1||c__Desulfobulbia--1||c__Desulfovibrionia--4||c__Desulfuromonadia--8||c__Gammaproteobacteria--54||c__Gemmatimonadetes--3||c__Halobacteria--12||c__Holophagae--1||c__Leptospirae--3||c__Limnochordia--1||c__Magnetococcia--4||c__Moduliflexia--1||c__Myxococcia--20||c__Oligoflexia--1||c__PGYV01--1||c__Peptococcia--3||c__Planctomycetia--1||c__Polyangia--36||c__QNDG01--1||c__SAR324--1||c__Spirochaetia--12||c__Syntrophomonadia--1||c__Thermoanaerobaculia--1||c__UBA11346--1||c__UBA4882--4||c__Verrucomicrobiae--3:capture_domain_counter=d__Archaea--12||d__Bacteria--320:capture_family_counter=f__A4b--2||f__AABM5-125-24--1||f__Acetobacteraceae--2||f__Acidobacteriaceae--1||f__Amphibacillaceae--1||f__Anaeromyxobacteraceae--18||f__Ancalomicrobiaceae--1||f__Anoxybacillaceae--1||f__Azospirillaceae--1||f__B32-G16--1||f__BM103--1||f__Bacillaceae_D--1||f__Beijerinckiaceae--17||f__Brachyspiraceae--1||f__Brevibacillaceae--2||f__Burkholderiaceae--44||f__CAIQCK01--1||f__Caulobacteraceae--4||f__Cellulomonadaceae--1||f__Cellvibrionaceae--1||f__Ch109--1||f__Chloroflexaceae--2||f__Chromatiaceae--1||f__DA-C8--1||f__DRI-13--2||f__DSDE01--1||f__DTFT01--1||f__DUMU01--1||f__Desulfococcaceae--1||f__Desulfovibrionaceae--4||f__Desulfurivibrionaceae--1||f__Exiguobacteraceae--2||f__GWC2-71-9--3||f__GWF1-51-8--1||f__Ga0077539--35||f__Gemmataceae--1||f__Geobacteraceae--3||f__Geodermatophilaceae--1||f__Geopsychrobacteraceae--2||f__Gp7-AA8--1||f__Haladaptataceae--2||f__Haloarculaceae--1||f__Halobacillaceae--1||f__Halobacteriaceae--1||f__Halomonadaceae--1||f__Holophagaceae--1||f__JAAYKL01--1||f__JABSRG01--1||f__Lachnospiraceae--9||f__Leptonemataceae--2||f__Leptospiraceae--1||f__Magnetaquicoccaceae--4||f__Marispirochaetaceae--1||f__Methylococcaceae--2||f__Methyloligellaceae--2||f__Moduliflexaceae--1||f__Myxococcaceae--2||f__NAC60-12--1||f__NBRC-103111--11||f__Natrialbaceae--8||f__Opitutaceae--1||f__Oscillospiraceae--7||f__PGYV01--1||f__Paenibacillaceae--14||f__Pleomorphomonadaceae--1||f__Pseudomonadaceae--4||f__Pseudopelobacteraceae--1||f__Pyrinomonadaceae--1||f__Reconcilibacillaceae--3||f__Rhizobiaceae--6||f__Rhodobacteraceae--11||f__Rhodocyclaceae--1||f__Rhodospirillaceae--1||f__Roseiflexaceae--1||f__Ruminococcaceae--1||f__SZUA-540--1||f__Silvanigrellaceae--1||f__Sphingomonadaceae--28||f__Spirochaetaceae_B--1||f__Stappiaceae--2||f__TH1-2--2||f__Termitinemataceae--1||f__Treponemataceae--2||f__UBA10575--1||f__UBA11346--1||f__UBA12059--3||f__UBA1318--1||f__UBA4882--3||f__UBA5745--1||f__UBA8932--2||f__UBA929--1||f__Xanthobacteraceae--7:capture_genus_counter=g__14-2--2||g__20CM-2-65-7--2||g__Allosphingosinicella--1||g__Anoxybacillus--1||g__Aquabacter--1||g__Aquabacterium--1||g__Aquamicrobium_A--1||g__Aureimonas--2||g__Azohydromonas--1||g__B32-G16--1||g__BOG-933--1||g__Bacillus_L--1||g__Bosea--3||g__Brachyspira--1||g__Bradyrhizobium--5||g__Breoghania--1||g__Brevibacillus--2||g__Brevundimonas--1||g__Bu26--1||g__Burkholderia--11||g__Butyrivibrio--1||g__CAG-632--1||g__CAIMFV01--1||g__CAIQCK01--1||g__CAIZES01--1||g__CAJCBL01--1||g__CFX2--2||g__Capillibacterium--1||g__Caulobacter--1||g__Cellulomonas--1||g__Cerasibacillus--1||g__Ch109--1||g__Chloroflexus--2||g__Cohnella--1||g__Collimonas--1||g__Cupriavidus--2||g__DA-C8--1||g__DSDE01--1||g__Desulfohalovibrio--2||g__Desulfonema_B--1||g__Donghicola--1||g__Erythrobacter--5||g__Eubacterium_F--3||g__Exiguobacterium--2||g__GWF1-51-8--1||g__Gemmata--1||g__Geoanaerobacter--1||g__Geobacter--1||g__Geomonas--1||g__Geopsychrobacter--2||g__Halanaeroarchaeum--1||g__Halobiforma--1||g__Halomonas--1||g__Halorussus--2||g__Halosimplex--1||g__Haloterrigena--2||g__Herbaspirillum--1||g__Hoeflea--1||g__Holophaga--1||g__JABFSM01--1||g__JABSRG01--1||g__JACMLC01--1||g__JACPVY01--2||g__JACRCG01--1||g__JADGNZ01--1||g__JADKCZ01--2||g__JAEUJG01--2||g__JAFGAX01--1||g__JAFGXQ01--1||g__JCVI-SCAAA005--1||g__Jannaschia--1||g__Kineothrix--2||g__Leptonema--2||g__Leptospira_A--1||g__Marinimicrobium--1||g__Marispirochaeta--1||g__Methylobacterium--5||g__Methyloceanibacter--2||g__Methylogaea--1||g__Methylomagnum--1||g__Modestobacter--1||g__Moduliflexus--1||g__Myxococcus--2||g__NCED01--1||g__Natrarchaeobaculum--5||g__Oceanispirochaeta--1||g__Oharaeibacter--1||g__PGYV01--1||g__Paenibacillus--2||g__Paenibacillus_A--4||g__Paenibacillus_AA--2||g__Paenibacillus_AB--1||g__Paenibacillus_B--1||g__Paenibacillus_J--3||g__Paenibacillus_S--8||g__Paenibacillus_T--1||g__Paenibacillus_Z--1||g__Pandoraea--1||g__Paraburkholderia--11||g__Pararhizobium--2||g__Pelomonas--8||g__Phaeobacter--1||g__Pontibacillus_A--1||g__Pseudomonas_E--4||g__Pseudovibrio--1||g__Qipengyuania--2||g__R267--16||g__RH-AL1--1||g__Reconcilibacillus--3||g__Rhizobacter--2||g__Rhodobacter--1||g__Rhodobacter_F--1||g__Rhodocyclus--1||g__Rhodoferax--1||g__Rhodospira--1||g__Rhodovastum--1||g__Roseiarcus--3||g__Roseomonas--1||g__Ruminiclostridium_E--1||g__SCUS01--35||g__SDU3-3--1||g__SZUA-370--3||g__SZUA-540--1||g__Saccharibacillus--1||g__Sagittula--1||g__Salinarimonas--5||g__Shimia--2||g__Siculibacillus--1||g__Solidesulfovibrio--2||g__Sphingobium--2||g__Sphingomonas--14||g__Sphingomonas_N--4||g__Tardiphaga--1||g__Tepidimonas--1||g__Terracidiphilus--1||g__Terricaulis--2||g__Thalassobius--2||g__Thiodictyon--1||g__Treponema_B--1||g__Treponema_D--1||g__Trinickia--1||g__UBA11346--1||g__UBA12037--1||g__UBA1318--1||g__UBA4882--3||g__UBA5318--2||g__VAUL01--1||g__VGIO01--1||g__WMHbin3--4||g__WRJA01--1||g__WRLJ01--1||g__WRMH01--6||g__WRMS01--1||g__WX04--1||g__XYD12-FULL-50-9--1:capture_order_counter=o__AABM5-125-24--1||o__AB16--1||o__Acetobacterales--2||o__Acidobacteriales--1||o__Actinomycetales--1||o__Aggregatilineales--2||o__Azospirillales--1||o__Bacillales--1||o__Bacillales_D--2||o__Bacillales_H--1||o__Brachyspirales--1||o__Brevibacillales--2||o__Brevinematales--1||o__Burkholderiales--45||o__Caulobacterales--6||o__Ch66--1||o__Chloroflexales--3||o__Chromatiales--1||o__DRI-13--3||o__Desulfobacterales--1||o__Desulfobulbales--1||o__Desulfovibrionales--4||o__Desulfuromonadales--4||o__Exiguobacterales--2||o__Gemmatales--1||o__Gemmatimonadales--3||o__Geobacterales--4||o__Gp7-AA8--1||o__Halobacteriales--12||o__Holophagales--1||o__JAAYKL01--1||o__JC444--1||o__Lachnospirales--9||o__Leptospirales--3||o__Limnochordales--1||o__Magnetococcales--4||o__Methylococcales--2||o__Moduliflexales--1||o__Mycobacteriales--1||o__Myxococcales--20||o__Opitutales--2||o__Oscillospirales--9||o__PGYV01--1||o__Paenibacillales--29||o__Palsa-1439--1||o__Polyangiales--35||o__Pseudomonadales--6||o__Pyrinomonadales--1||o__QNDG01--1||o__Rhizobiales--36||o__Rhodobacterales--11||o__Rhodospirillales--1||o__SAR324--1||o__SPDA01--1||o__Silvanigrellales--1||o__Sphingomonadales--28||o__Spirochaetales_E--1||o__Treponematales--9||o__UBA10575--1||o__UBA11346--1||o__UBA4882--3:capture_phylum_counter=p__AABM5-125-24--1||p__Acidobacteriota--4||p__Actinobacteriota--2||p__Bdellovibrionota--1||p__Chloroflexota--5||p__Desulfobacterota--10||p__Desulfobacterota_I--4||p__Firmicutes--37||p__Firmicutes_A--18||p__Firmicutes_B--4||p__Firmicutes_G--5||p__Gemmatimonadota--3||p__Goldbacteria--1||p__Halobacteriota--12||p__Marinisomatota--1||p__Moduliflexota--1||p__Myxococcota--56||p__Planctomycetota--2||p__Proteobacteria--143||p__QNDG01--1||p__SAR324--1||p__Spirochaetota--17||p__Verrucomicrobiota--3:capture_species_counter=s__14-2 sp910587895--2||s__20CM-2-65-7 sp003221825--1||s__20CM-2-65-7 sp003222195--1||s__Allosphingosinicella deserti--1||s__Anoxybacillus flavithermus--1||s__Aquabacter sp017742835--1||s__Aquabacterium commune--1||s__Aquamicrobium_A sp001014615--1||s__Aureimonas pseudogalii--1||s__Aureimonas ureilytica--1||s__Azohydromonas australica--1||s__B32-G16 sp003645645--1||s__BOG-933 sp003165295--1||s__Bacillus_L akibai--1||s__Bosea sp013823325--2||s__Bosea sp902506165--1||s__Brachyspira sp910578695--1||s__Bradyrhizobium campsiandrae--1||s__Bradyrhizobium jicamae_A--1||s__Bradyrhizobium lablabi--1||s__Bradyrhizobium sp000244935--1||s__Bradyrhizobium sp000426105--1||s__Breoghania sp003432385--1||s__Brevibacillus choshinensis--1||s__Brevibacillus panacihumi--1||s__Brevundimonas sp017487405--1||s__Bu26 sp014896305--1||s__Burkholderia cepacia_D--2||s__Burkholderia guangdongensis--3||s__Burkholderia plantarii--1||s__Burkholderia sp000949135--1||s__Burkholderia sp003853645--1||s__Burkholderia sp902833045--1||s__Burkholderia sp902833225--1||s__Burkholderia ubonensis--1||s__Butyrivibrio sp017551665--1||s__CAG-632 sp000431515--1||s__CAIMFV01 sp903874895--1||s__CAIQCK01 sp016235595--1||s__CAIZES01 sp903932045--1||s__CAJCBL01 sp016711225--1||s__CFX2 sp017303775--2||s__Capillibacterium sp012727425--1||s__Caulobacter sp014207215--1||s__Cellulomonas hominis_B--1||s__Cerasibacillus terrae--1||s__Ch109 sp013178275--1||s__Chloroflexus islandicus--2||s__Cohnella lubricantis--1||s__Collimonas sp900111995--1||s__Cupriavidus sp003402535--1||s__Cupriavidus taiwanensis_C--1||s__DA-C8 sp015472005--1||s__DSDE01 sp011049095--1||s__Desulfohalovibrio alkalitolerans--2||s__Desulfonema_B ishimotonii--1||s__Donghicola mangrovi--1||s__Erythrobacter sp001515985--5||s__Eubacterium_F sp016280325--1||s__Eubacterium_F sp910584065--2||s__Exiguobacterium aurantiacum_A--1||s__Exiguobacterium sp018617485--1||s__GWF1-51-8 sp013177895--1||s__Gemmata obscuriglobus--1||s__Geoanaerobacter pelophilus--1||s__Geobacter pickeringii--1||s__Geomonas oryzae--1||s__Geopsychrobacter electrodiphilus--2||s__Halanaeroarchaeum sulfurireducens--1||s__Halobiforma lacisalsi--1||s__Halomonas sp009834345--1||s__Halorussus sp010747475--2||s__Halosimplex carlsbadense--1||s__Haloterrigena salifodinae--1||s__Haloterrigena turkmenica--1||s__Herbaspirillum sp014192645--1||s__Hoeflea olei--1||s__Holophaga sp002297665--1||s__JABFSM01 sp902826755--1||s__JABSRG01 sp013215165--1||s__JACMLC01 sp014379795--1||s__JACPVY01 sp016197345--2||s__JACRCG01 sp013349405--1||s__JADGNZ01 sp019247495--1||s__JADKCZ01 sp016718565--2||s__JAEUJG01 sp016794765--2||s__JAFGAX01 sp016933415--1||s__JAFGXQ01 sp016936575--1||s__JCVI-SCAAA005 sp002683655--1||s__Jannaschia formosa--1||s__Kineothrix alysoides--2||s__Leptonema illini--2||s__Leptospira_A mtsangambouensis--1||s__Marinimicrobium agarilyticum--1||s__Marispirochaeta associata--1||s__Methylobacterium aquaticum_C--1||s__Methylobacterium sp900112625--3||s__Methylobacterium variabile--1||s__Methyloceanibacter methanicus--2||s__Methylogaea oryzae--1||s__Methylomagnum ishizawai--1||s__Modestobacter sp019112525--1||s__Moduliflexus flocculans--1||s__Myxococcus fulvus--2||s__NCED01 sp002280485--1||s__Natrarchaeobaculum sulfurireducens--5||s__Oceanispirochaeta sp003249275--1||s__Oharaeibacter diazotrophicus--1||s__PGYV01 sp002839855--1||s__Paenibacillus albidus--1||s__Paenibacillus jilunlii--1||s__Paenibacillus_A macerans--1||s__Paenibacillus_A sp000159955--3||s__Paenibacillus_AA koleovorans--2||s__Paenibacillus_AB sp014705615--1||s__Paenibacillus_B sp000283315--1||s__Paenibacillus_J dauci--3||s__Paenibacillus_S rigui--8||s__Paenibacillus_T kobensis--1||s__Paenibacillus_Z sp900113915--1||s__Pandoraea sp002179965--1||s__Paraburkholderia bannensis--1||s__Paraburkholderia kururiensis_A--1||s__Paraburkholderia monticola--2||s__Paraburkholderia phytofirmans--1||s__Paraburkholderia sp003121405--1||s__Paraburkholderia sp004197395--2||s__Paraburkholderia sp017104565--1||s__Paraburkholderia tropica--2||s__Pararhizobium oryzae--1||s__Pararhizobium rhizosphaerae--1||s__Pelomonas sp001425055--1||s__Pelomonas sp001425165--1||s__Pelomonas sp003550215--6||s__Phaeobacter piscinae--1||s__Pontibacillus_A halophilus--1||s__Pseudomonas_E extremaustralis--1||s__Pseudomonas_E fulgida--1||s__Pseudomonas_E sp003052515--1||s__Pseudomonas_E viridiflava--1||s__Pseudovibrio japonicus--1||s__Qipengyuania sp001635685--1||s__Qipengyuania sp018819685--1||s__R267 sp001768075--16||s__RH-AL1 sp009765775--1||s__Reconcilibacillus cellulovorans--3||s__Rhizobacter sp000799605--1||s__Rhizobacter sp016735515--1||s__Rhodobacter capsulatus_C--1||s__Rhodobacter_F sphaeroides_A--1||s__Rhodocyclus tenuis_A--1||s__Rhodoferax sp008015235--1||s__Rhodospira marina--1||s__Rhodovastum atsumiense--1||s__Roseiarcus sp003164915--3||s__Roseomonas sp902706185--1||s__Ruminiclostridium_E sp009777445--1||s__SCUS01 sp903845045--35||s__SDU3-3 sp009268125--1||s__SZUA-370 sp002839245--1||s__SZUA-370 sp002839315--2||s__SZUA-540 sp009731355--1||s__Saccharibacillus endophyticus--1||s__Sagittula marina--1||s__Salinarimonas rosea--5||s__Shimia sp017743735--2||s__Siculibacillus lacustris--1||s__Solidesulfovibrio magneticus_A--2||s__Sphingobium barthaii_A--1||s__Sphingobium sp014203965--1||s__Sphingomonas sp000786205--1||s__Sphingomonas sp017744835--11||s__Sphingomonas taxi--1||s__Sphingomonas taxi_B--1||s__Sphingomonas_N sp000333335--4||s__Tardiphaga sp002256345--1||s__Tepidimonas alkaliphilus--1||s__Terracidiphilus savannae--1||s__Terricaulis sp002343395--1||s__Terricaulis sp004634425--1||s__Thalassobius aquimarinus--1||s__Thalassobius gelatinovorus--1||s__Thiodictyon syntrophicum--1||s__Treponema_B putidum--1||s__Treponema_D sp017450845--1||s__Trinickia symbiotica--1||s__UBA11346 sp003482625--1||s__UBA12037 sp003527485--1||s__UBA1318 sp002307015--1||s__UBA4882 sp002399265--3||s__UBA5318 sp002408285--2||s__VAUL01 sp005774545--1||s__VGIO01 sp016867855--1||s__WMHbin3 sp015228895--4||s__WRJA01 sp009782435--1||s__WRLJ01 sp009777685--1||s__WRMH01 sp009778485--6||s__WRMS01 sp009782505--1||s__WX04 sp007995215--1||s__XYD12-FULL-50-9 sp001799225--1:evalue_avg=5.0952381705985784e-20:evalue_max=1.07e-17:evalue_min=1.31e-88:evalue_std=7.383701484440663e-19:evalue_sum=1.0700000158257015e-17:gapopen_avg=0.20952380952380953:gapopen_max=4.0:gapopen_min=0.0:gapopen_std=0.5480760275420549:gapopen_sum=44.0:gtdb_class_counter=c__Anaerolineae--1||c__Bacteroidia--1||c__Chloroflexia--2||c__Clostridia--1||c__Cyanobacteriia--2||c__Planctomycetia--5||c__Xenobia--1:gtdb_domain_counter=d__Bacteria--13:gtdb_family_counter=f__Gemmataceae--5||f__Herpetosiphonaceae--1||f__J102--1||f__JADMJV01--1||f__Lachnospiraceae--1||f__Oscillatoriaceae--1||f__Phormidiaceae_A--1||f__Prolixibacteraceae--1||f__Roseiflexaceae--1:gtdb_genus_counter=g__Gemmata--4||g__JAADII01--1||g__JADMJV01--1||g__LB3-1--1||g__Limnoglobus--1||g__Oscillatoria--1||g__Phormidium_B--1||g__RGIG4057--1||g__SDU3-3--1||g__SKHV01--1:gtdb_order_counter=o__Bacteroidales--1||o__Chloroflexales--2||o__Cyanobacteriales--2||o__Gemmatales--5||o__J102--1||o__Lachnospirales--1||o__Xenobiales--1:gtdb_phylum_counter=p__Bacteroidota--1||p__Chloroflexota--3||p__Cyanobacteria--2||p__Eremiobacterota--1||p__Firmicutes_A--1||p__Planctomycetota--5:gtdb_species_counter=s__Gemmata obscuriglobus--1||s__Gemmata sp017939745--1||s__Gemmata sp901538445--1||s__Gemmata tundricola--1||s__JAADII01 sp013151415--1||s__JADMJV01 sp018266105--1||s__LB3-1 sp016781525--1||s__Limnoglobus roseus--1||s__Oscillatoria sp011390515--1||s__Phormidium_B sp015207735--1||s__RGIG4057 sp017462755--1||s__SDU3-3 sp009268125--1||s__SKHV01 sp016938055--1:heptad_counter=MCP-24H--2||MCP-40H--157||MCP-44H--186:lbd_counter=:lca_tree=d__Bacteria:length_avg=133.35238095238094:length_max=182.0:length_min=86.0:length_std=23.279446939442828:length_sum=28004.0:mismatch_avg=31.476190476190474:mismatch_max=68.0:mismatch_min=6.0:mismatch_std=11.646791650622884:mismatch_sum=6610.0:name=N137650:qcovhsp_avg=99.10238095238095:qcovhsp_max=100.0:qcovhsp_min=95.0:qcovhsp_std=1.2121964119985862:qcovhsp_sum=20811.5:qend_avg=133.59047619047618:qend_max=181.0:qend_min=87.0:qend_std=23.497814308656867:qend_sum=28054.0:qstart_avg=1.5904761904761904:qstart_max=8.0:qstart_min=1.0:qstart_std=1.2580476869673831:qstart_sum=334.0:ref_name_counter=GB_GCA_003222245.1_protein.faa_QHVH01000002.1_28@PF00015_full_PFAM.260.464--61||GB_GCA_011333455.1_protein.faa_DTKN01000097.1_29@PF00015_full_PFAM.308.489--1||GB_GCA_011362395.1_protein.faa_DSUH01000353.1_7@PF00015_full_PFAM.260.465--11||GB_GCA_013361935.1_protein.faa_JABFXC010000188.1_4@PF00015_full_PFAM.287.470--1||GB_GCA_016191085.1_protein.faa_JACPPJ010000038.1_74@PF00015_full_PFAM.301.469--3||GB_GCA_016719785.1_protein.faa_JADJYJ010000031.1_112@PF00015_full_PFAM.277.468--25||GB_GCA_016781525.1_protein.faa_JADDQE010000263.1_25@PF00015_full_PFAM.295.468--3||GB_GCA_018897875.1_protein.faa_JAHIKF010000312.1_5@PF00015_full_PFAM.289.469--6||GB_GCA_019242475.1_protein.faa_JAFAVK010000004.1_19@PF00015_full_PFAM.286.471--62||GB_GCA_901538445.1_protein.faa_LR594584.1_2375@PF00015_full_PFAM.282.461--2||RS_GCF_000317495.1_protein.faa_NC_019753.1_3514@PF00015_full_PFAM.328.494--2||RS_GCF_000332335.1_protein.faa_NZ_KB235950.1_61@PF00015_full_PFAM.302.473--3||RS_GCF_000522985.1_protein.faa_NZ_CP007130.1_340@PF00015_full_PFAM.280.469--2||RS_GCF_003054705.1_protein.faa_NZ_QAYX01000025.1_615@PF00015_full_PFAM.276.444--2||RS_GCF_007747655.1_protein.faa_NZ_CP036274.1_3999@PF00015_full_PFAM.275.469--1||RS_GCF_008254045.1_protein.faa_NZ_CP042425.1_7631@PF00015_full_PFAM.260.486--7||RS_GCF_013128195.2_protein.faa_NZ_CP053452.2_5233@PF00015_full_PFAM.274.464--4||RS_GCF_014697575.1_protein.faa_NZ_JACJSC010000011.1_84@PF00015_full_PFAM.313.484--2||RS_GCF_016745315.1_protein.faa_NZ_CP066886.1_745@PF00015_full_PFAM.319.490--1||RS_GCF_017939745.1_protein.faa_NZ_JAGKQQ010000001.1_808@PF00015_full_PFAM.288.461--7||RS_GCF_900010725.2_protein.faa_NZ_LR734883.1_272@PF00015_full_PFAM.315.469--4:scovhsp_avg=69.6652380952381:scovhsp_max=100.0:scovhsp_min=50.0:scovhsp_std=11.707936260252696:scovhsp_sum=14629.7:send_avg=159.24285714285713:send_max=194.0:send_min=101.0:send_std=23.412119534121054:send_sum=33441.0:sstart_avg=27.076190476190476:sstart_max=74.0:sstart_min=1.0:sstart_std=18.496964829564035:sstart_sum=5686.0],(((((7f314023-532e-4c7f-8db0-57c0a740d131_6@MCPsignal.26.136:0.00738484[&&NHX:Sample=rhizpot1:Type=capture:besthit=71.6:bitscore=129.0:capture_class=c__Alphaproteobacteria:capture_domain=d__Bacteria:capture_family=f__Acetobacteraceae:capture_genus=g__Rhodopila:capture_order=o__Acetobacterales:capture_phylum=p__Proteobacteria:capture_species=s__Rhodopila sp009765975:evalue=1.29e-38:gapopen=1.0:heptad=MCP-40H:length=109.0:mismatch=30.0:qcovhsp=98.2:qend=108.0:qstart=1.0:ref_name=GB_GCA_016719785.1_protein.faa_JADJYJ010000031.1_112@PF00015_full_PFAM.277.468:scovhsp=57.1:send=173.0:sstart=65.0],(f189a36c-857c-4db6-9819-82196f8278d3_6@MCPsignal.202.267:0.0217518[&&NHX:Sample=rhiztom2:Type=capture:capture_class=c__Desulfuromonadia:capture_domain=d__Bacteria:capture_family=f__Geobacteraceae:capture_genus=g__Geomonas:capture_order=o__Geobacterales:capture_phylum=p__Desulfobacterota:capture_species=s__Geomonas sp018986915:heptad=MCP-44H],afe9bd5e-e5b6-441e-9b9b-ef843a71cfb2_4@MCPsignal.53.140:0.10325[&&NHX:Sample=rhiztom1:Type=capture:capture_class=c__Gammaproteobacteria:capture_domain=d__Bacteria:capture_family=f__Rhodanobacteraceae:capture_genus=g__Luteibacter:capture_order=o__Xanthomonadales:capture_phylum=p__Proteobacteria:capture_species=s__Luteibacter sp000745005:heptad=MCP-44H])0.827:0.296987[&&NHX:Sample_counter=rhiztom1--1||rhiztom2--1:Type_counter=capture--2:capture_class_counter=c__Desulfuromonadia--1||c__Gammaproteobacteria--1:capture_domain_counter=d__Bacteria--2:capture_family_counter=f__Geobacteraceae--1||f__Rhodanobacteraceae--1:capture_genus_counter=g__Geomonas--1||g__Luteibacter--1:capture_order_counter=o__Geobacterales--1||o__Xanthomonadales--1:capture_phylum_counter=p__Desulfobacterota--1||p__Proteobacteria--1:capture_species_counter=s__Geomonas sp018986915--1||s__Luteibacter sp000745005--1:gtdb_class_counter=:gtdb_domain_counter=:gtdb_family_counter=:gtdb_genus_counter=:gtdb_order_counter=:gtdb_phylum_counter=:gtdb_species_counter=:heptad_counter=MCP-44H--2:lbd_counter=:name=N137654:ref_name_counter=])0.421:0.183707[&&NHX:Sample_counter=rhizpot1--1||rhiztom1--1||rhiztom2--1:Type_counter=capture--3:besthit_avg=71.6:besthit_max=71.6:besthit_min=71.6:besthit_std=0:besthit_sum=71.6:bitscore_avg=129.0:bitscore_max=129.0:bitscore_min=129.0:bitscore_std=0:bitscore_sum=129.0:capture_class_counter=c__Alphaproteobacteria--1||c__Desulfuromonadia--1||c__Gammaproteobacteria--1:capture_domain_counter=d__Bacteria--3:capture_family_counter=f__Acetobacteraceae--1||f__Geobacteraceae--1||f__Rhodanobacteraceae--1:capture_genus_counter=g__Geomonas--1||g__Luteibacter--1||g__Rhodopila--1:capture_order_counter=o__Acetobacterales--1||o__Geobacterales--1||o__Xanthomonadales--1:capture_phylum_counter=p__Desulfobacterota--1||p__Proteobacteria--2:capture_species_counter=s__Geomonas sp018986915--1||s__Luteibacter sp000745005--1||s__Rhodopila sp009765975--1:evalue_avg=1.29e-38:evalue_max=1.29e-38:evalue_min=1.29e-38:evalue_std=0:evalue_sum=1.29e-38:gapopen_avg=1.0:gapopen_max=1.0:gapopen_min=1.0:gapopen_std=0:gapopen_sum=1.0:gtdb_class_counter=:gtdb_domain_counter=:gtdb_family_counter=:gtdb_genus_counter=:gtdb_order_counter=:gtdb_phylum_counter=:gtdb_species_counter=:heptad_counter=MCP-40H--1||MCP-44H--2:lbd_counter=:length_avg=109.0:length_max=109.0:length_min=109.0:length_std=0:length_sum=109.0:mismatch_avg=30.0:mismatch_max=30.0:mismatch_min=30.0:mismatch_std=0:mismatch_sum=30.0:name=N137655:qcovhsp_avg=98.2:qcovhsp_max=98.2:qcovhsp_min=98.2:qcovhsp_std=0:qcovhsp_sum=98.2:qend_avg=108.0:qend_max=108.0:qend_min=108.0:qend_std=0:qend_sum=108.0:qstart_avg=1.0:qstart_max=1.0:qstart_min=1.0:qstart_std=0:qstart_sum=1.0:ref_name_counter=GB_GCA_016719785.1_protein.faa_JADJYJ010000031.1_112@PF00015_full_PFAM.277.468--1:scovhsp_avg=57.1:scovhsp_max=57.1:scovhsp_min=57.1:scovhsp_std=0:scovhsp_sum=57.1:send_avg=173.0:send_max=173.0:send_min=173.0:send_std=0:send_sum=173.0:sstart_avg=65.0:sstart_max=65.0:sstart_min=65.0:sstart_std=0:sstart_sum=65.0],((d8e61e1e-c932-4583-9951-2984a71db09f_2@MCPsignal.78.184:5e-09[&&NHX:Sample=rhiztom3:Type=capture:besthit=73.1:bitscore=129.0:capture_class=c__Alphaproteobacteria:capture_domain=d__Bacteria:capture_family=f__Xanthobacteraceae:capture_genus=g__Bradyrhizobium:capture_order=o__Rhizobiales:capture_phylum=p__Proteobacteria:capture_species=s__Bradyrhizobium algeriense:evalue=1.11e-38:gapopen=0.0:heptad=MCP-40H:length=104.0:mismatch=28.0:qcovhsp=98.1:qend=104.0:qstart=1.0:ref_name=GB_GCA_003222245.1_protein.faa_QHVH01000002.1_28@PF00015_full_PFAM.260.464:scovhsp=51.0:send=187.0:sstart=84.0],k127_939830_5@MCPsignal.1.113:5e-09)0.572:0.0139511[&&NHX:Sample_counter=rhiztom3--1:Type_counter=capture--1:besthit_avg=73.1:besthit_max=73.1:besthit_min=73.1:besthit_std=0:besthit_sum=73.1:bitscore_avg=129.0:bitscore_max=129.0:bitscore_min=129.0:bitscore_std=0:bitscore_sum=129.0:capture_class_counter=c__Alphaproteobacteria--1:capture_domain_counter=d__Bacteria--1:capture_family_counter=f__Xanthobacteraceae--1:capture_genus_counter=g__Bradyrhizobium--1:capture_order_counter=o__Rhizobiales--1:capture_phylum_counter=p__Proteobacteria--1:capture_species_counter=s__Bradyrhizobium algeriense--1:evalue_avg=1.11e-38:evalue_max=1.11e-38:evalue_min=1.11e-38:evalue_std=0:evalue_sum=1.11e-38:gapopen_avg=0.0:gapopen_max=0.0:gapopen_min=0.0:gapopen_std=0:gapopen_sum=0.0:gtdb_class_counter=:gtdb_domain_counter=:gtdb_family_counter=:gtdb_genus_counter=:gtdb_order_counter=:gtdb_phylum_counter=:gtdb_species_counter=:heptad_counter=MCP-40H--1:lbd_counter=:length_avg=104.0:length_max=104.0:length_min=104.0:length_std=0:length_sum=104.0:mismatch_avg=28.0:mismatch_max=28.0:mismatch_min=28.0:mismatch_std=0:mismatch_sum=28.0:name=N137658:qcovhsp_avg=98.1:qcovhsp_max=98.1:qcovhsp_min=98.1:qcovhsp_std=0:qcovhsp_sum=98.1:qend_avg=104.0:qend_max=104.0:qend_min=104.0:qend_std=0:qend_sum=104.0:qstart_avg=1.0:qstart_max=1.0:qstart_min=1.0:qstart_std=0:qstart_sum=1.0:ref_name_counter=GB_GCA_003222245.1_protein.faa_QHVH01000002.1_28@PF00015_full_PFAM.260.464--1:scovhsp_avg=51.0:scovhsp_max=51.0:scovhsp_min=51.0:scovhsp_std=0:scovhsp_sum=51.0:send_avg=187.0:send_max=187.0:send_min=187.0:send_std=0:send_sum=187.0:sstart_avg=84.0:sstart_max=84.0:sstart_min=84.0:sstart_std=0:sstart_sum=84.0],(((eb0e8a13-98ad-45fd-9b99-1d6c74f3b7b4_3@MCPsignal.176.231:0.200567[&&NHX:Sample=rhizpot3:Type=capture:capture_class=c__Desulfovibrionia:capture_domain=d__Bacteria:capture_family=f__Desulfovibrionaceae:capture_genus=g__Desulfovibrio:capture_order=o__Desulfovibrionales:capture_phylum=p__Desulfobacterota_I:capture_species=s__Desulfovibrio desulfuricans:heptad=MCP-44H],430120bc-d9da-4d3b-9796-8b5c1b802f08_5@MCPsignal.24.144:7e-09[&&NHX:Sample=rhiztom2:Type=capture:besthit=75.0:bitscore=156.0:capture_class=c__Verrucomicrobiae:capture_domain=d__Bacteria:capture_family=f__CAG-312:capture_genus=g__Merdousia:capture_order=o__Opitutales:capture_phylum=p__Verrucomicrobiota:capture_species=s__Merdousia sp002437405:evalue=6.98e-49:gapopen=0.0:heptad=MCP-40H:length=120.0:mismatch=30.0:qcovhsp=100.0:qend=120.0:qstart=1.0:ref_name=GB_GCA_003222245.1_protein.faa_QHVH01000002.1_28@PF00015_full_PFAM.260.464:scovhsp=58.8:send=191.0:sstart=72.0])0.441:0.0148863[&&NHX:Sample_counter=rhizpot3--1||rhiztom2--1:Type_counter=capture--2:besthit_avg=75.0:besthit_max=75.0:besthit_min=75.0:besthit_std=0:besthit_sum=75.0:bitscore_avg=156.0:bitscore_max=156.0:bitscore_min=156.0:bitscore_std=0:bitscore_sum=156.0:capture_class_counter=c__Desulfovibrionia--1||c__Verrucomicrobiae--1:capture_domain_counter=d__Bacteria--2:capture_family_counter=f__CAG-312--1||f__Desulfovibrionaceae--1:capture_genus_counter=g__Desulfovibrio--1||g__Merdousia--1:capture_order_counter=o__Desulfovibrionales--1||o__Opitutales--1:capture_phylum_counter=p__Desulfobacterota_I--1||p__Verrucomicrobiota--1:capture_species_counter=s__Desulfovibrio desulfuricans--1||s__Merdousia sp002437405--1:evalue_avg=6.98e-49:evalue_max=6.98e-49:evalue_min=6.98e-49:evalue_std=0:evalue_sum=6.98e-49:gapopen_avg=0.0:gapopen_max=0.0:gapopen_min=0.0:gapopen_std=0:gapopen_sum=0.0:gtdb_class_counter=:gtdb_domain_counter=:gtdb_family_counter=:gtdb_genus_counter=:gtdb_order_counter=:gtdb_phylum_counter=:gtdb_species_counter=:heptad_counter=MCP-40H--1||MCP-44H--1:lbd_counter=:length_avg=120.0:length_max=120.0:length_min=120.0:length_std=0:length_sum=120.0:mismatch_avg=30.0:mismatch_max=30.0:mismatch_min=30.0:mismatch_std=0:mismatch_sum=30.0:name=N137661:qcovhsp_avg=100.0:qcovhsp_max=100.0:qcovhsp_min=100.0:qcovhsp_std=0:qcovhsp_sum=100.0:qend_avg=120.0:qend_max=120.0:qend_min=120.0:qend_std=0:qend_sum=120.0:qstart_avg=1.0:qstart_max=1.0:qstart_min=1.0:qstart_std=0:qstart_sum=1.0:ref_name_counter=GB_GCA_003222245.1_protein.faa_QHVH01000002.1_28@PF00015_full_PFAM.260.464--1:scovhsp_avg=58.8:scovhsp_max=58.8:scovhsp_min=58.8:scovhsp_std=0:scovhsp_sum=58.8:send_avg=191.0:send_max=191.0:send_min=191.0:send_std=0:send_sum=191.0:sstart_avg=72.0:sstart_max=72.0:sstart_min=72.0:sstart_std=0:sstart_sum=72.0],4a02c314-b39a-4096-89cd-db54713771ea_1@MCPsignal.36.162:0.0135191[&&NHX:Sample=rhiztom3:Type=capture:besthit=75.2:bitscore=162.0:capture_class=c__Verrucomicrobiae:capture_domain=d__Bacteria:capture_family=f__CAG-312:capture_genus=g__Merdousia:capture_order=o__Opitutales:capture_phylum=p__Verrucomicrobiota:capture_species=s__Merdousia sp002437405:evalue=2.34e-51:gapopen=0.0:heptad=MCP-44H:length=125.0:mismatch=31.0:qcovhsp=99.2:qend=125.0:qstart=1.0:ref_name=GB_GCA_003222245.1_protein.faa_QHVH01000002.1_28@PF00015_full_PFAM.260.464:scovhsp=61.3:send=191.0:sstart=67.0])0:5e-09[&&NHX:Sample_counter=rhizpot3--1||rhiztom2--1||rhiztom3--1:Type_counter=capture--3:besthit_avg=75.1:besthit_max=75.2:besthit_min=75.0:besthit_std=0.14142135623731153:besthit_sum=150.2:bitscore_avg=159.0:bitscore_max=162.0:bitscore_min=156.0:bitscore_std=4.242640687119285:bitscore_sum=318.0:capture_class_counter=c__Desulfovibrionia--1||c__Verrucomicrobiae--2:capture_domain_counter=d__Bacteria--3:capture_family_counter=f__CAG-312--2||f__Desulfovibrionaceae--1:capture_genus_counter=g__Desulfovibrio--1||g__Merdousia--2:capture_order_counter=o__Desulfovibrionales--1||o__Opitutales--2:capture_phylum_counter=p__Desulfobacterota_I--1||p__Verrucomicrobiota--2:capture_species_counter=s__Desulfovibrio desulfuricans--1||s__Merdousia sp002437405--2:evalue_avg=3.5016999999999994e-49:evalue_max=6.98e-49:evalue_min=2.34e-51:evalue_std=4.919059034002336e-49:evalue_sum=7.003399999999999e-49:gapopen_avg=0.0:gapopen_max=0.0:gapopen_min=0.0:gapopen_std=0.0:gapopen_sum=0.0:gtdb_class_counter=:gtdb_domain_counter=:gtdb_family_counter=:gtdb_genus_counter=:gtdb_order_counter=:gtdb_phylum_counter=:gtdb_species_counter=:heptad_counter=MCP-40H--1||MCP-44H--2:lbd_counter=:length_avg=122.5:length_max=125.0:length_min=120.0:length_std=3.5355339059327378:length_sum=245.0:mismatch_avg=30.5:mismatch_max=31.0:mismatch_min=30.0:mismatch_std=0.7071067811865476:mismatch_sum=61.0:name=N137663:qcovhsp_avg=99.6:qcovhsp_max=100.0:qcovhsp_min=99.2:qcovhsp_std=0.565685424949236:qcovhsp_sum=199.2:qend_avg=122.5:qend_max=125.0:qend_min=120.0:qend_std=3.5355339059327378:qend_sum=245.0:qstart_avg=1.0:qstart_max=1.0:qstart_min=1.0:qstart_std=0.0:qstart_sum=2.0:ref_name_counter=GB_GCA_003222245.1_protein.faa_QHVH01000002.1_28@PF00015_full_PFAM.260.464--2:scovhsp_avg=60.05:scovhsp_max=61.3:scovhsp_min=58.8:scovhsp_std=1.7677669529663689:scovhsp_sum=120.1:send_avg=191.0:send_max=191.0:send_min=191.0:send_std=0.0:send_sum=382.0:sstart_avg=69.5:sstart_max=72.0:sstart_min=67.0:sstart_std=3.5355339059327378:sstart_sum=139.0],4d87ed64-c389-427f-866f-e139a1c05ef6_3@MCPsignal.245.362:5e-09[&&NHX:Sample=rhiztom3:Type=capture:besthit=75.9:bitscore=150.0:capture_class=c__Alphaproteobacteria:capture_domain=d__Bacteria:capture_family=f__UXAT02:capture_genus=g__SSA4:capture_order=o__Rhodospirillales:capture_phylum=p__Proteobacteria:capture_species=s__SSA4 sp016712375:evalue=8.2e-47:gapopen=0.0:heptad=MCP-40H:length=116.0:mismatch=28.0:qcovhsp=99.1:qend=116.0:qstart=1.0:ref_name=GB_GCA_003222245.1_protein.faa_QHVH01000002.1_28@PF00015_full_PFAM.260.464:scovhsp=56.9:send=191.0:sstart=76.0])0.6:0.00304791[&&NHX:Sample_counter=rhizpot3--1||rhiztom2--1||rhiztom3--2:Type_counter=capture--4:besthit_avg=75.36666666666667:besthit_max=75.9:besthit_min=75.0:besthit_std=0.4725815626252635:besthit_sum=226.10000000000002:bitscore_avg=156.0:bitscore_max=162.0:bitscore_min=150.0:bitscore_std=6.0:bitscore_sum=468.0:capture_class_counter=c__Alphaproteobacteria--1||c__Desulfovibrionia--1||c__Verrucomicrobiae--2:capture_domain_counter=d__Bacteria--4:capture_family_counter=f__CAG-312--2||f__Desulfovibrionaceae--1||f__UXAT02--1:capture_genus_counter=g__Desulfovibrio--1||g__Merdousia--2||g__SSA4--1:capture_order_counter=o__Desulfovibrionales--1||o__Opitutales--2||o__Rhodospirillales--1:capture_phylum_counter=p__Desulfobacterota_I--1||p__Proteobacteria--1||p__Verrucomicrobiota--2:capture_species_counter=s__Desulfovibrio desulfuricans--1||s__Merdousia sp002437405--2||s__SSA4 sp016712375--1:evalue_avg=2.756678e-47:evalue_max=8.2e-47:evalue_min=2.34e-51:evalue_std=4.7141834556847695e-47:evalue_sum=8.270034e-47:gapopen_avg=0.0:gapopen_max=0.0:gapopen_min=0.0:gapopen_std=0.0:gapopen_sum=0.0:gtdb_class_counter=:gtdb_domain_counter=:gtdb_family_counter=:gtdb_genus_counter=:gtdb_order_counter=:gtdb_phylum_counter=:gtdb_species_counter=:heptad_counter=MCP-40H--2||MCP-44H--2:lbd_counter=:length_avg=120.33333333333333:length_max=125.0:length_min=116.0:length_std=4.509249752822894:length_sum=361.0:mismatch_avg=29.666666666666668:mismatch_max=31.0:mismatch_min=28.0:mismatch_std=1.5275252316519468:mismatch_sum=89.0:name=N137665:qcovhsp_avg=99.43333333333334:qcovhsp_max=100.0:qcovhsp_min=99.1:qcovhsp_std=0.49328828623162596:qcovhsp_sum=298.3:qend_avg=120.33333333333333:qend_max=125.0:qend_min=116.0:qend_std=4.509249752822894:qend_sum=361.0:qstart_avg=1.0:qstart_max=1.0:qstart_min=1.0:qstart_std=0.0:qstart_sum=3.0:ref_name_counter=GB_GCA_003222245.1_protein.faa_QHVH01000002.1_28@PF00015_full_PFAM.260.464--3:scovhsp_avg=59.0:scovhsp_max=61.3:scovhsp_min=56.9:scovhsp_std=2.2068076490713904:scovhsp_sum=177.0:send_avg=191.0:send_max=191.0:send_min=191.0:send_std=0.0:send_sum=573.0:sstart_avg=71.66666666666667:sstart_max=76.0:sstart_min=67.0:sstart_std=4.509249752822894:sstart_sum=215.0])0.982:0.1292[&&NHX:Sample_counter=rhizpot3--1||rhiztom2--1||rhiztom3--3:Type_counter=capture--5:besthit_avg=74.8:besthit_max=75.9:besthit_min=73.1:besthit_std=1.1972189997378693:besthit_sum=299.2:bitscore_avg=149.25:bitscore_max=162.0:bitscore_min=129.0:bitscore_std=14.361406616345072:bitscore_sum=597.0:capture_class_counter=c__Alphaproteobacteria--2||c__Desulfovibrionia--1||c__Verrucomicrobiae--2:capture_domain_counter=d__Bacteria--5:capture_family_counter=f__CAG-312--2||f__Desulfovibrionaceae--1||f__UXAT02--1||f__Xanthobacteraceae--1:capture_genus_counter=g__Bradyrhizobium--1||g__Desulfovibrio--1||g__Merdousia--2||g__SSA4--1:capture_order_counter=o__Desulfovibrionales--1||o__Opitutales--2||o__Rhizobiales--1||o__Rhodospirillales--1:capture_phylum_counter=p__Desulfobacterota_I--1||p__Proteobacteria--2||p__Verrucomicrobiota--2:capture_species_counter=s__Bradyrhizobium algeriense--1||s__Desulfovibrio desulfuricans--1||s__Merdousia sp002437405--2||s__SSA4 sp016712375--1:evalue_avg=2.775000020675085e-39:evalue_max=1.11e-38:evalue_min=2.34e-51:evalue_std=5.54999998621661e-39:evalue_sum=1.110000008270034e-38:gapopen_avg=0.0:gapopen_max=0.0:gapopen_min=0.0:gapopen_std=0.0:gapopen_sum=0.0:gtdb_class_counter=:gtdb_domain_counter=:gtdb_family_counter=:gtdb_genus_counter=:gtdb_order_counter=:gtdb_phylum_counter=:gtdb_species_counter=:heptad_counter=MCP-40H--3||MCP-44H--2:lbd_counter=:length_avg=116.25:length_max=125.0:length_min=104.0:length_std=8.958236433584458:length_sum=465.0:mismatch_avg=29.25:mismatch_max=31.0:mismatch_min=28.0:mismatch_std=1.5:mismatch_sum=117.0:name=N137666:qcovhsp_avg=99.1:qcovhsp_max=100.0:qcovhsp_min=98.1:qcovhsp_std=0.778888096369864:qcovhsp_sum=396.4:qend_avg=116.25:qend_max=125.0:qend_min=104.0:qend_std=8.958236433584458:qend_sum=465.0:qstart_avg=1.0:qstart_max=1.0:qstart_min=1.0:qstart_std=0.0:qstart_sum=4.0:ref_name_counter=GB_GCA_003222245.1_protein.faa_QHVH01000002.1_28@PF00015_full_PFAM.260.464--4:scovhsp_avg=57.0:scovhsp_max=61.3:scovhsp_min=51.0:scovhsp_std=4.387102308661909:scovhsp_sum=228.0:send_avg=190.0:send_max=191.0:send_min=187.0:send_std=2.0:send_sum=760.0:sstart_avg=74.75:sstart_max=84.0:sstart_min=67.0:sstart_std=7.182153808805081:sstart_sum=299.0])0.212:0.0518323[&&NHX:Sample_counter=rhizpot1--1||rhizpot3--1||rhiztom1--1||rhiztom2--2||rhiztom3--3:Type_counter=capture--8:besthit_avg=74.16:besthit_max=75.9:besthit_min=71.6:besthit_std=1.7672011770027816:besthit_sum=370.79999999999995:bitscore_avg=145.2:bitscore_max=162.0:bitscore_min=129.0:bitscore_std=15.385057685949702:bitscore_sum=726.0:capture_class_counter=c__Alphaproteobacteria--3||c__Desulfovibrionia--1||c__Desulfuromonadia--1||c__Gammaproteobacteria--1||c__Verrucomicrobiae--2:capture_domain_counter=d__Bacteria--8:capture_family_counter=f__Acetobacteraceae--1||f__CAG-312--2||f__Desulfovibrionaceae--1||f__Geobacteraceae--1||f__Rhodanobacteraceae--1||f__UXAT02--1||f__Xanthobacteraceae--1:capture_genus_counter=g__Bradyrhizobium--1||g__Desulfovibrio--1||g__Geomonas--1||g__Luteibacter--1||g__Merdousia--2||g__Rhodopila--1||g__SSA4--1:capture_order_counter=o__Acetobacterales--1||o__Desulfovibrionales--1||o__Geobacterales--1||o__Opitutales--2||o__Rhizobiales--1||o__Rhodospirillales--1||o__Xanthomonadales--1:capture_phylum_counter=p__Desulfobacterota--1||p__Desulfobacterota_I--1||p__Proteobacteria--4||p__Verrucomicrobiota--2:capture_species_counter=s__Bradyrhizobium algeriense--1||s__Desulfovibrio desulfuricans--1||s__Geomonas sp018986915--1||s__Luteibacter sp000745005--1||s__Merdousia sp002437405--2||s__Rhodopila sp009765975--1||s__SSA4 sp016712375--1:evalue_avg=4.8000000165400687e-39:evalue_max=1.29e-38:evalue_min=2.34e-51:evalue_std=6.603408195887877e-39:evalue_sum=2.4000000082700343e-38:gapopen_avg=0.2:gapopen_max=1.0:gapopen_min=0.0:gapopen_std=0.44721359549995804:gapopen_sum=1.0:gtdb_class_counter=:gtdb_domain_counter=:gtdb_family_counter=:gtdb_genus_counter=:gtdb_order_counter=:gtdb_phylum_counter=:gtdb_species_counter=:heptad_counter=MCP-40H--4||MCP-44H--4:lbd_counter=:length_avg=114.8:length_max=125.0:length_min=104.0:length_std=8.408329203831164:length_sum=574.0:mismatch_avg=29.4:mismatch_max=31.0:mismatch_min=28.0:mismatch_std=1.3416407864998738:mismatch_sum=147.0:name=N137667:qcovhsp_avg=98.92:qcovhsp_max=100.0:qcovhsp_min=98.1:qcovhsp_std=0.7854934754662201:qcovhsp_sum=494.6:qend_avg=114.6:qend_max=125.0:qend_min=104.0:qend_std=8.590692637965812:qend_sum=573.0:qstart_avg=1.0:qstart_max=1.0:qstart_min=1.0:qstart_std=0.0:qstart_sum=5.0:ref_name_counter=GB_GCA_003222245.1_protein.faa_QHVH01000002.1_28@PF00015_full_PFAM.260.464--4||GB_GCA_016719785.1_protein.faa_JADJYJ010000031.1_112@PF00015_full_PFAM.277.468--1:scovhsp_avg=57.019999999999996:scovhsp_max=61.3:scovhsp_min=51.0:scovhsp_std=3.7996052426535036:scovhsp_sum=285.09999999999997:send_avg=186.6:send_max=191.0:send_min=173.0:send_std=7.797435475847171:send_sum=933.0:sstart_avg=72.8:sstart_max=84.0:sstart_min=65.0:sstart_std=7.5960516059331775:sstart_sum=364.0],329c54ef-1116-403a-8a1a-49ffb86ca24f_3@MCPsignal.78.178:0.084362[&&NHX:Sample=rhiztom1:Type=capture:capture_class=c__Gammaproteobacteria:capture_domain=d__Bacteria:capture_family=f__Burkholderiaceae:capture_genus=g__Paraburkholderia:capture_order=o__Burkholderiales:capture_phylum=p__Proteobacteria:capture_species=s__Paraburkholderia caffeinitolerans:heptad=MCP-44H])0.845:0.0499524[&&NHX:Sample_counter=rhizpot1--1||rhizpot3--1||rhiztom1--2||rhiztom2--2||rhiztom3--3:Type_counter=capture--9:besthit_avg=74.16:besthit_max=75.9:besthit_min=71.6:besthit_std=1.7672011770027816:besthit_sum=370.79999999999995:bitscore_avg=145.2:bitscore_max=162.0:bitscore_min=129.0:bitscore_std=15.385057685949702:bitscore_sum=726.0:capture_class_counter=c__Alphaproteobacteria--3||c__Desulfovibrionia--1||c__Desulfuromonadia--1||c__Gammaproteobacteria--2||c__Verrucomicrobiae--2:capture_domain_counter=d__Bacteria--9:capture_family_counter=f__Acetobacteraceae--1||f__Burkholderiaceae--1||f__CAG-312--2||f__Desulfovibrionaceae--1||f__Geobacteraceae--1||f__Rhodanobacteraceae--1||f__UXAT02--1||f__Xanthobacteraceae--1:capture_genus_counter=g__Bradyrhizobium--1||g__Desulfovibrio--1||g__Geomonas--1||g__Luteibacter--1||g__Merdousia--2||g__Paraburkholderia--1||g__Rhodopila--1||g__SSA4--1:capture_order_counter=o__Acetobacterales--1||o__Burkholderiales--1||o__Desulfovibrionales--1||o__Geobacterales--1||o__Opitutales--2||o__Rhizobiales--1||o__Rhodospirillales--1||o__Xanthomonadales--1:capture_phylum_counter=p__Desulfobacterota--1||p__Desulfobacterota_I--1||p__Proteobacteria--5||p__Verrucomicrobiota--2:capture_species_counter=s__Bradyrhizobium algeriense--1||s__Desulfovibrio desulfuricans--1||s__Geomonas sp018986915--1||s__Luteibacter sp000745005--1||s__Merdousia sp002437405--2||s__Paraburkholderia caffeinitolerans--1||s__Rhodopila sp009765975--1||s__SSA4 sp016712375--1:evalue_avg=4.8000000165400687e-39:evalue_max=1.29e-38:evalue_min=2.34e-51:evalue_std=6.603408195887877e-39:evalue_sum=2.4000000082700343e-38:gapopen_avg=0.2:gapopen_max=1.0:gapopen_min=0.0:gapopen_std=0.44721359549995804:gapopen_sum=1.0:gtdb_class_counter=:gtdb_domain_counter=:gtdb_family_counter=:gtdb_genus_counter=:gtdb_order_counter=:gtdb_phylum_counter=:gtdb_species_counter=:heptad_counter=MCP-40H--4||MCP-44H--5:lbd_counter=:length_avg=114.8:length_max=125.0:length_min=104.0:length_std=8.408329203831164:length_sum=574.0:mismatch_avg=29.4:mismatch_max=31.0:mismatch_min=28.0:mismatch_std=1.3416407864998738:mismatch_sum=147.0:name=N137669:qcovhsp_avg=98.92:qcovhsp_max=100.0:qcovhsp_min=98.1:qcovhsp_std=0.7854934754662201:qcovhsp_sum=494.6:qend_avg=114.6:qend_max=125.0:qend_min=104.0:qend_std=8.590692637965812:qend_sum=573.0:qstart_avg=1.0:qstart_max=1.0:qstart_min=1.0:qstart_std=0.0:qstart_sum=5.0:ref_name_counter=GB_GCA_003222245.1_protein.faa_QHVH01000002.1_28@PF00015_full_PFAM.260.464--4||GB_GCA_016719785.1_protein.faa_JADJYJ010000031.1_112@PF00015_full_PFAM.277.468--1:scovhsp_avg=57.019999999999996:scovhsp_max=61.3:scovhsp_min=51.0:scovhsp_std=3.7996052426535036:scovhsp_sum=285.09999999999997:send_avg=186.6:send_max=191.0:send_min=173.0:send_std=7.797435475847171:send_sum=933.0:sstart_avg=72.8:sstart_max=84.0:sstart_min=65.0:sstart_std=7.5960516059331775:sstart_sum=364.0],(4de63bbb-ab5b-5d62-8350-ca6d3b5e64dd_2@MCPsignal.365.450:7e-09[&&NHX:Sample=rhiztom3:Type=capture:capture_class=c__Chloroflexia:capture_domain=d__Bacteria:capture_family=f__Chloroflexaceae:capture_genus=g__Chloroflexus:capture_order=o__Chloroflexales:capture_phylum=p__Chloroflexota:capture_species=s__Chloroflexus islandicus:heptad=MCP-44H],c4df1f20-46f4-44cf-ab80-760a1e4a0782_1@MCPsignal.29.97:1e-08[&&NHX:Sample=rhizpot1:Type=capture:capture_class=c__Cyanobacteriia:capture_domain=d__Bacteria:capture_family=f__Microcoleaceae:capture_genus=g__Planktothrix:capture_order=o__Cyanobacteriales:capture_phylum=p__Cyanobacteria:capture_species=s__Planktothrix rubescens:heptad=MCP-44H])0.772:0.0870451[&&NHX:Sample_counter=rhizpot1--1||rhiztom3--1:Type_counter=capture--2:capture_class_counter=c__Chloroflexia--1||c__Cyanobacteriia--1:capture_domain_counter=d__Bacteria--2:capture_family_counter=f__Chloroflexaceae--1||f__Microcoleaceae--1:capture_genus_counter=g__Chloroflexus--1||g__Planktothrix--1:capture_order_counter=o__Chloroflexales--1||o__Cyanobacteriales--1:capture_phylum_counter=p__Chloroflexota--1||p__Cyanobacteria--1:capture_species_counter=s__Chloroflexus islandicus--1||s__Planktothrix rubescens--1:gtdb_class_counter=:gtdb_domain_counter=:gtdb_family_counter=:gtdb_genus_counter=:gtdb_order_counter=:gtdb_phylum_counter=:gtdb_species_counter=:heptad_counter=MCP-44H--2:lbd_counter=:name=N137672:ref_name_counter=])0.942:0.0842585[&&NHX:Sample_counter=rhizpot1--2||rhizpot3--1||rhiztom1--2||rhiztom2--2||rhiztom3--4:Type_counter=capture--11:besthit_avg=74.16:besthit_max=75.9:besthit_min=71.6:besthit_std=1.7672011770027816:besthit_sum=370.79999999999995:bitscore_avg=145.2:bitscore_max=162.0:bitscore_min=129.0:bitscore_std=15.385057685949702:bitscore_sum=726.0:capture_class_counter=c__Alphaproteobacteria--3||c__Chloroflexia--1||c__Cyanobacteriia--1||c__Desulfovibrionia--1||c__Desulfuromonadia--1||c__Gammaproteobacteria--2||c__Verrucomicrobiae--2:capture_domain_counter=d__Bacteria--11:capture_family_counter=f__Acetobacteraceae--1||f__Burkholderiaceae--1||f__CAG-312--2||f__Chloroflexaceae--1||f__Desulfovibrionaceae--1||f__Geobacteraceae--1||f__Microcoleaceae--1||f__Rhodanobacteraceae--1||f__UXAT02--1||f__Xanthobacteraceae--1:capture_genus_counter=g__Bradyrhizobium--1||g__Chloroflexus--1||g__Desulfovibrio--1||g__Geomonas--1||g__Luteibacter--1||g__Merdousia--2||g__Paraburkholderia--1||g__Planktothrix--1||g__Rhodopila--1||g__SSA4--1:capture_order_counter=o__Acetobacterales--1||o__Burkholderiales--1||o__Chloroflexales--1||o__Cyanobacteriales--1||o__Desulfovibrionales--1||o__Geobacterales--1||o__Opitutales--2||o__Rhizobiales--1||o__Rhodospirillales--1||o__Xanthomonadales--1:capture_phylum_counter=p__Chloroflexota--1||p__Cyanobacteria--1||p__Desulfobacterota--1||p__Desulfobacterota_I--1||p__Proteobacteria--5||p__Verrucomicrobiota--2:capture_species_counter=s__Bradyrhizobium algeriense--1||s__Chloroflexus islandicus--1||s__Desulfovibrio desulfuricans--1||s__Geomonas sp018986915--1||s__Luteibacter sp000745005--1||s__Merdousia sp002437405--2||s__Paraburkholderia caffeinitolerans--1||s__Planktothrix rubescens--1||s__Rhodopila sp009765975--1||s__SSA4 sp016712375--1:evalue_avg=4.8000000165400687e-39:evalue_max=1.29e-38:evalue_min=2.34e-51:evalue_std=6.603408195887877e-39:evalue_sum=2.4000000082700343e-38:gapopen_avg=0.2:gapopen_max=1.0:gapopen_min=0.0:gapopen_std=0.44721359549995804:gapopen_sum=1.0:gtdb_class_counter=:gtdb_domain_counter=:gtdb_family_counter=:gtdb_genus_counter=:gtdb_order_counter=:gtdb_phylum_counter=:gtdb_species_counter=:heptad_counter=MCP-40H--4||MCP-44H--7:lbd_counter=:length_avg=114.8:length_max=125.0:length_min=104.0:length_std=8.408329203831164:length_sum=574.0:mismatch_avg=29.4:mismatch_max=31.0:mismatch_min=28.0:mismatch_std=1.3416407864998738:mismatch_sum=147.0:name=N137673:qcovhsp_avg=98.92:qcovhsp_max=100.0:qcovhsp_min=98.1:qcovhsp_std=0.7854934754662201:qcovhsp_sum=494.6:qend_avg=114.6:qend_max=125.0:qend_min=104.0:qend_std=8.590692637965812:qend_sum=573.0:qstart_avg=1.0:qstart_max=1.0:qstart_min=1.0:qstart_std=0.0:qstart_sum=5.0:ref_name_counter=GB_GCA_003222245.1_protein.faa_QHVH01000002.1_28@PF00015_full_PFAM.260.464--4||GB_GCA_016719785.1_protein.faa_JADJYJ010000031.1_112@PF00015_full_PFAM.277.468--1:scovhsp_avg=57.019999999999996:scovhsp_max=61.3:scovhsp_min=51.0:scovhsp_std=3.7996052426535036:scovhsp_sum=285.09999999999997:send_avg=186.6:send_max=191.0:send_min=173.0:send_std=7.797435475847171:send_sum=933.0:sstart_avg=72.8:sstart_max=84.0:sstart_min=65.0:sstart_std=7.5960516059331775:sstart_sum=364.0],(1f6aae20-8e36-4a59-b44c-b1ba57aa0db3_3@MCPsignal.167.255:0.080175[&&NHX:Sample=rhizpot1:Type=capture:capture_class=c__Gammaproteobacteria:capture_domain=d__Bacteria:capture_family=f__Burkholderiaceae:capture_genus=g__SCN-69-89:capture_order=o__Burkholderiales:capture_phylum=p__Proteobacteria:capture_species=s__SCN-69-89 sp001898645:heptad=MCP-44H],8efb5ef6-7449-4f69-8569-34f80469a0b6_2@MCPsignal.500.617:0.153891[&&NHX:Sample=rhizpot1:Type=capture:besthit=76.1:bitscore=158.0:capture_class=c__Alphaproteobacteria:capture_domain=d__Bacteria:capture_family=f__Xanthobacteraceae:capture_genus=g__Bradyrhizobium:capture_order=o__Rhizobiales:capture_phylum=p__Proteobacteria:capture_species=s__Bradyrhizobium sp018130165:evalue=6.91e-50:gapopen=0.0:heptad=MCP-40H:length=117.0:mismatch=28.0:qcovhsp=100.0:qend=117.0:qstart=1.0:ref_name=RS_GCF_000522985.1_protein.faa_NZ_CP007130.1_340@PF00015_full_PFAM.280.469:scovhsp=61.9:send=172.0:sstart=56.0])0.186:0.035164[&&NHX:Sample_counter=rhizpot1--2:Type_counter=capture--2:besthit_avg=76.1:besthit_max=76.1:besthit_min=76.1:besthit_std=0:besthit_sum=76.1:bitscore_avg=158.0:bitscore_max=158.0:bitscore_min=158.0:bitscore_std=0:bitscore_sum=158.0:capture_class_counter=c__Alphaproteobacteria--1||c__Gammaproteobacteria--1:capture_domain_counter=d__Bacteria--2:capture_family_counter=f__Burkholderiaceae--1||f__Xanthobacteraceae--1:capture_genus_counter=g__Bradyrhizobium--1||g__SCN-69-89--1:capture_order_counter=o__Burkholderiales--1||o__Rhizobiales--1:capture_phylum_counter=p__Proteobacteria--2:capture_species_counter=s__Bradyrhizobium sp018130165--1||s__SCN-69-89 sp001898645--1:evalue_avg=6.91e-50:evalue_max=6.91e-50:evalue_min=6.91e-50:evalue_std=0:evalue_sum=6.91e-50:gapopen_avg=0.0:gapopen_max=0.0:gapopen_min=0.0:gapopen_std=0:gapopen_sum=0.0:gtdb_class_counter=:gtdb_domain_counter=:gtdb_family_counter=:gtdb_genus_counter=:gtdb_order_counter=:gtdb_phylum_counter=:gtdb_species_counter=:heptad_counter=MCP-40H--1||MCP-44H--1:lbd_counter=:length_avg=117.0:length_max=117.0:length_min=117.0:length_std=0:length_sum=117.0:mismatch_avg=28.0:mismatch_max=28.0:mismatch_min=28.0:mismatch_std=0:mismatch_sum=28.0:name=N137676:qcovhsp_avg=100.0:qcovhsp_max=100.0:qcovhsp_min=100.0:qcovhsp_std=0:qcovhsp_sum=100.0:qend_avg=117.0:qend_max=117.0:qend_min=117.0:qend_std=0:qend_sum=117.0:qstart_avg=1.0:qstart_max=1.0:qstart_min=1.0:qstart_std=0:qstart_sum=1.0:ref_name_counter=RS_GCF_000522985.1_protein.faa_NZ_CP007130.1_340@PF00015_full_PFAM.280.469--1:scovhsp_avg=61.9:scovhsp_max=61.9:scovhsp_min=61.9:scovhsp_std=0:scovhsp_sum=61.9:send_avg=172.0:send_max=172.0:send_min=172.0:send_std=0:send_sum=172.0:sstart_avg=56.0:sstart_max=56.0:sstart_min=56.0:sstart_std=0:sstart_sum=56.0])0.861:0.04285[&&NHX:Sample_counter=rhizpot1--4||rhizpot3--1||rhiztom1--2||rhiztom2--2||rhiztom3--4:Type_counter=capture--13:besthit_avg=74.48333333333333:besthit_max=76.1:besthit_min=71.6:besthit_std=1.7679555047191309:besthit_sum=446.9:bitscore_avg=147.33333333333334:bitscore_max=162.0:bitscore_min=129.0:bitscore_std=14.719601443879746:bitscore_sum=884.0:capture_class_counter=c__Alphaproteobacteria--4||c__Chloroflexia--1||c__Cyanobacteriia--1||c__Desulfovibrionia--1||c__Desulfuromonadia--1||c__Gammaproteobacteria--3||c__Verrucomicrobiae--2:capture_domain_counter=d__Bacteria--13:capture_family_counter=f__Acetobacteraceae--1||f__Burkholderiaceae--2||f__CAG-312--2||f__Chloroflexaceae--1||f__Desulfovibrionaceae--1||f__Geobacteraceae--1||f__Microcoleaceae--1||f__Rhodanobacteraceae--1||f__UXAT02--1||f__Xanthobacteraceae--2:capture_genus_counter=g__Bradyrhizobium--2||g__Chloroflexus--1||g__Desulfovibrio--1||g__Geomonas--1||g__Luteibacter--1||g__Merdousia--2||g__Paraburkholderia--1||g__Planktothrix--1||g__Rhodopila--1||g__SCN-69-89--1||g__SSA4--1:capture_order_counter=o__Acetobacterales--1||o__Burkholderiales--2||o__Chloroflexales--1||o__Cyanobacteriales--1||o__Desulfovibrionales--1||o__Geobacterales--1||o__Opitutales--2||o__Rhizobiales--2||o__Rhodospirillales--1||o__Xanthomonadales--1:capture_phylum_counter=p__Chloroflexota--1||p__Cyanobacteria--1||p__Desulfobacterota--1||p__Desulfobacterota_I--1||p__Proteobacteria--7||p__Verrucomicrobiota--2:capture_species_counter=s__Bradyrhizobium algeriense--1||s__Bradyrhizobium sp018130165--1||s__Chloroflexus islandicus--1||s__Desulfovibrio desulfuricans--1||s__Geomonas sp018986915--1||s__Luteibacter sp000745005--1||s__Merdousia sp002437405--2||s__Paraburkholderia caffeinitolerans--1||s__Planktothrix rubescens--1||s__Rhodopila sp009765975--1||s__SCN-69-89 sp001898645--1||s__SSA4 sp016712375--1:evalue_avg=4.000000013794907e-39:evalue_max=1.29e-38:evalue_min=2.34e-51:evalue_std=6.222861067673687e-39:evalue_sum=2.4000000082769444e-38:gapopen_avg=0.16666666666666666:gapopen_max=1.0:gapopen_min=0.0:gapopen_std=0.408248290463863:gapopen_sum=1.0:gtdb_class_counter=:gtdb_domain_counter=:gtdb_family_counter=:gtdb_genus_counter=:gtdb_order_counter=:gtdb_phylum_counter=:gtdb_species_counter=:heptad_counter=MCP-40H--5||MCP-44H--8:lbd_counter=:length_avg=115.16666666666667:length_max=125.0:length_min=104.0:length_std=7.57407860182786:length_sum=691.0:mismatch_avg=29.166666666666668:mismatch_max=31.0:mismatch_min=28.0:mismatch_std=1.3291601358251257:mismatch_sum=175.0:name=N137677:qcovhsp_avg=99.10000000000001:qcovhsp_max=100.0:qcovhsp_min=98.1:qcovhsp_std=0.8294576541331096:qcovhsp_sum=594.6:qend_avg=115.0:qend_max=125.0:qend_min=104.0:qend_std=7.745966692414834:qend_sum=690.0:qstart_avg=1.0:qstart_max=1.0:qstart_min=1.0:qstart_std=0.0:qstart_sum=6.0:ref_name_counter=GB_GCA_003222245.1_protein.faa_QHVH01000002.1_28@PF00015_full_PFAM.260.464--4||GB_GCA_016719785.1_protein.faa_JADJYJ010000031.1_112@PF00015_full_PFAM.277.468--1||RS_GCF_000522985.1_protein.faa_NZ_CP007130.1_340@PF00015_full_PFAM.280.469--1:scovhsp_avg=57.83333333333332:scovhsp_max=61.9:scovhsp_min=51.0:scovhsp_std=3.939373892722885:scovhsp_sum=346.99999999999994:send_avg=184.16666666666666:send_max=191.0:send_min=172.0:send_std=9.174239296348588:send_sum=1105.0:sstart_avg=70.0:sstart_max=84.0:sstart_min=56.0:sstart_std=9.654014708917737:sstart_sum=420.0])0.917:0.0240117[&&NHX:Sample_counter=rhizpot1--82||rhizpot2--7||rhizpot3--61||rhiztom1--33||rhiztom2--59||rhiztom3--103:Type_counter=GTDB--13||capture--345:besthit_avg=76.28518518518518:besthit_max=94.2:besthit_min=44.3:besthit_std=7.1908121586112:besthit_sum=16477.6:bitscore_avg=179.79861111111111:bitscore_max=259.0:bitscore_min=75.1:bitscore_std=33.06284428902964:bitscore_sum=38836.5:capture_class_counter=c__AABM5-125-24--1||c__AB16--1||c__Acidobacteriae--1||c__Actinomycetia--2||c__Alphaproteobacteria--89||c__Anaerolineae--2||c__Bacilli--37||c__Blastocatellia--1||c__Brachyspirae--1||c__Brevinematia--1||c__Chloroflexia--4||c__Clostridia--18||c__Cyanobacteriia--1||c__Desulfobacteria--1||c__Desulfobulbia--1||c__Desulfovibrionia--5||c__Desulfuromonadia--9||c__Gammaproteobacteria--57||c__Gemmatimonadetes--3||c__Halobacteria--12||c__Holophagae--1||c__Leptospirae--3||c__Limnochordia--1||c__Magnetococcia--4||c__Moduliflexia--1||c__Myxococcia--20||c__Oligoflexia--1||c__PGYV01--1||c__Peptococcia--3||c__Planctomycetia--1||c__Polyangia--36||c__QNDG01--1||c__SAR324--1||c__Spirochaetia--12||c__Syntrophomonadia--1||c__Thermoanaerobaculia--1||c__UBA11346--1||c__UBA4882--4||c__Verrucomicrobiae--5:capture_domain_counter=d__Archaea--12||d__Bacteria--333:capture_family_counter=f__A4b--2||f__AABM5-125-24--1||f__Acetobacteraceae--3||f__Acidobacteriaceae--1||f__Amphibacillaceae--1||f__Anaeromyxobacteraceae--18||f__Ancalomicrobiaceae--1||f__Anoxybacillaceae--1||f__Azospirillaceae--1||f__B32-G16--1||f__BM103--1||f__Bacillaceae_D--1||f__Beijerinckiaceae--17||f__Brachyspiraceae--1||f__Brevibacillaceae--2||f__Burkholderiaceae--46||f__CAG-312--2||f__CAIQCK01--1||f__Caulobacteraceae--4||f__Cellulomonadaceae--1||f__Cellvibrionaceae--1||f__Ch109--1||f__Chloroflexaceae--3||f__Chromatiaceae--1||f__DA-C8--1||f__DRI-13--2||f__DSDE01--1||f__DTFT01--1||f__DUMU01--1||f__Desulfococcaceae--1||f__Desulfovibrionaceae--5||f__Desulfurivibrionaceae--1||f__Exiguobacteraceae--2||f__GWC2-71-9--3||f__GWF1-51-8--1||f__Ga0077539--35||f__Gemmataceae--1||f__Geobacteraceae--4||f__Geodermatophilaceae--1||f__Geopsychrobacteraceae--2||f__Gp7-AA8--1||f__Haladaptataceae--2||f__Haloarculaceae--1||f__Halobacillaceae--1||f__Halobacteriaceae--1||f__Halomonadaceae--1||f__Holophagaceae--1||f__JAAYKL01--1||f__JABSRG01--1||f__Lachnospiraceae--9||f__Leptonemataceae--2||f__Leptospiraceae--1||f__Magnetaquicoccaceae--4||f__Marispirochaetaceae--1||f__Methylococcaceae--2||f__Methyloligellaceae--2||f__Microcoleaceae--1||f__Moduliflexaceae--1||f__Myxococcaceae--2||f__NAC60-12--1||f__NBRC-103111--11||f__Natrialbaceae--8||f__Opitutaceae--1||f__Oscillospiraceae--7||f__PGYV01--1||f__Paenibacillaceae--14||f__Pleomorphomonadaceae--1||f__Pseudomonadaceae--4||f__Pseudopelobacteraceae--1||f__Pyrinomonadaceae--1||f__Reconcilibacillaceae--3||f__Rhizobiaceae--6||f__Rhodanobacteraceae--1||f__Rhodobacteraceae--11||f__Rhodocyclaceae--1||f__Rhodospirillaceae--1||f__Roseiflexaceae--1||f__Ruminococcaceae--1||f__SZUA-540--1||f__Silvanigrellaceae--1||f__Sphingomonadaceae--28||f__Spirochaetaceae_B--1||f__Stappiaceae--2||f__TH1-2--2||f__Termitinemataceae--1||f__Treponemataceae--2||f__UBA10575--1||f__UBA11346--1||f__UBA12059--3||f__UBA1318--1||f__UBA4882--3||f__UBA5745--1||f__UBA8932--2||f__UBA929--1||f__UXAT02--1||f__Xanthobacteraceae--9:capture_genus_counter=g__14-2--2||g__20CM-2-65-7--2||g__Allosphingosinicella--1||g__Anoxybacillus--1||g__Aquabacter--1||g__Aquabacterium--1||g__Aquamicrobium_A--1||g__Aureimonas--2||g__Azohydromonas--1||g__B32-G16--1||g__BOG-933--1||g__Bacillus_L--1||g__Bosea--3||g__Brachyspira--1||g__Bradyrhizobium--7||g__Breoghania--1||g__Brevibacillus--2||g__Brevundimonas--1||g__Bu26--1||g__Burkholderia--11||g__Butyrivibrio--1||g__CAG-632--1||g__CAIMFV01--1||g__CAIQCK01--1||g__CAIZES01--1||g__CAJCBL01--1||g__CFX2--2||g__Capillibacterium--1||g__Caulobacter--1||g__Cellulomonas--1||g__Cerasibacillus--1||g__Ch109--1||g__Chloroflexus--3||g__Cohnella--1||g__Collimonas--1||g__Cupriavidus--2||g__DA-C8--1||g__DSDE01--1||g__Desulfohalovibrio--2||g__Desulfonema_B--1||g__Desulfovibrio--1||g__Donghicola--1||g__Erythrobacter--5||g__Eubacterium_F--3||g__Exiguobacterium--2||g__GWF1-51-8--1||g__Gemmata--1||g__Geoanaerobacter--1||g__Geobacter--1||g__Geomonas--2||g__Geopsychrobacter--2||g__Halanaeroarchaeum--1||g__Halobiforma--1||g__Halomonas--1||g__Halorussus--2||g__Halosimplex--1||g__Haloterrigena--2||g__Herbaspirillum--1||g__Hoeflea--1||g__Holophaga--1||g__JABFSM01--1||g__JABSRG01--1||g__JACMLC01--1||g__JACPVY01--2||g__JACRCG01--1||g__JADGNZ01--1||g__JADKCZ01--2||g__JAEUJG01--2||g__JAFGAX01--1||g__JAFGXQ01--1||g__JCVI-SCAAA005--1||g__Jannaschia--1||g__Kineothrix--2||g__Leptonema--2||g__Leptospira_A--1||g__Luteibacter--1||g__Marinimicrobium--1||g__Marispirochaeta--1||g__Merdousia--2||g__Methylobacterium--5||g__Methyloceanibacter--2||g__Methylogaea--1||g__Methylomagnum--1||g__Modestobacter--1||g__Moduliflexus--1||g__Myxococcus--2||g__NCED01--1||g__Natrarchaeobaculum--5||g__Oceanispirochaeta--1||g__Oharaeibacter--1||g__PGYV01--1||g__Paenibacillus--2||g__Paenibacillus_A--4||g__Paenibacillus_AA--2||g__Paenibacillus_AB--1||g__Paenibacillus_B--1||g__Paenibacillus_J--3||g__Paenibacillus_S--8||g__Paenibacillus_T--1||g__Paenibacillus_Z--1||g__Pandoraea--1||g__Paraburkholderia--12||g__Pararhizobium--2||g__Pelomonas--8||g__Phaeobacter--1||g__Planktothrix--1||g__Pontibacillus_A--1||g__Pseudomonas_E--4||g__Pseudovibrio--1||g__Qipengyuania--2||g__R267--16||g__RH-AL1--1||g__Reconcilibacillus--3||g__Rhizobacter--2||g__Rhodobacter--1||g__Rhodobacter_F--1||g__Rhodocyclus--1||g__Rhodoferax--1||g__Rhodopila--1||g__Rhodospira--1||g__Rhodovastum--1||g__Roseiarcus--3||g__Roseomonas--1||g__Ruminiclostridium_E--1||g__SCN-69-89--1||g__SCUS01--35||g__SDU3-3--1||g__SSA4--1||g__SZUA-370--3||g__SZUA-540--1||g__Saccharibacillus--1||g__Sagittula--1||g__Salinarimonas--5||g__Shimia--2||g__Siculibacillus--1||g__Solidesulfovibrio--2||g__Sphingobium--2||g__Sphingomonas--14||g__Sphingomonas_N--4||g__Tardiphaga--1||g__Tepidimonas--1||g__Terracidiphilus--1||g__Terricaulis--2||g__Thalassobius--2||g__Thiodictyon--1||g__Treponema_B--1||g__Treponema_D--1||g__Trinickia--1||g__UBA11346--1||g__UBA12037--1||g__UBA1318--1||g__UBA4882--3||g__UBA5318--2||g__VAUL01--1||g__VGIO01--1||g__WMHbin3--4||g__WRJA01--1||g__WRLJ01--1||g__WRMH01--6||g__WRMS01--1||g__WX04--1||g__XYD12-FULL-50-9--1:capture_order_counter=o__AABM5-125-24--1||o__AB16--1||o__Acetobacterales--3||o__Acidobacteriales--1||o__Actinomycetales--1||o__Aggregatilineales--2||o__Azospirillales--1||o__Bacillales--1||o__Bacillales_D--2||o__Bacillales_H--1||o__Brachyspirales--1||o__Brevibacillales--2||o__Brevinematales--1||o__Burkholderiales--47||o__Caulobacterales--6||o__Ch66--1||o__Chloroflexales--4||o__Chromatiales--1||o__Cyanobacteriales--1||o__DRI-13--3||o__Desulfobacterales--1||o__Desulfobulbales--1||o__Desulfovibrionales--5||o__Desulfuromonadales--4||o__Exiguobacterales--2||o__Gemmatales--1||o__Gemmatimonadales--3||o__Geobacterales--5||o__Gp7-AA8--1||o__Halobacteriales--12||o__Holophagales--1||o__JAAYKL01--1||o__JC444--1||o__Lachnospirales--9||o__Leptospirales--3||o__Limnochordales--1||o__Magnetococcales--4||o__Methylococcales--2||o__Moduliflexales--1||o__Mycobacteriales--1||o__Myxococcales--20||o__Opitutales--4||o__Oscillospirales--9||o__PGYV01--1||o__Paenibacillales--29||o__Palsa-1439--1||o__Polyangiales--35||o__Pseudomonadales--6||o__Pyrinomonadales--1||o__QNDG01--1||o__Rhizobiales--38||o__Rhodobacterales--11||o__Rhodospirillales--2||o__SAR324--1||o__SPDA01--1||o__Silvanigrellales--1||o__Sphingomonadales--28||o__Spirochaetales_E--1||o__Treponematales--9||o__UBA10575--1||o__UBA11346--1||o__UBA4882--3||o__Xanthomonadales--1:capture_phylum_counter=p__AABM5-125-24--1||p__Acidobacteriota--4||p__Actinobacteriota--2||p__Bdellovibrionota--1||p__Chloroflexota--6||p__Cyanobacteria--1||p__Desulfobacterota--11||p__Desulfobacterota_I--5||p__Firmicutes--37||p__Firmicutes_A--18||p__Firmicutes_B--4||p__Firmicutes_G--5||p__Gemmatimonadota--3||p__Goldbacteria--1||p__Halobacteriota--12||p__Marinisomatota--1||p__Moduliflexota--1||p__Myxococcota--56||p__Planctomycetota--2||p__Proteobacteria--150||p__QNDG01--1||p__SAR324--1||p__Spirochaetota--17||p__Verrucomicrobiota--5:capture_species_counter=s__14-2 sp910587895--2||s__20CM-2-65-7 sp003221825--1||s__20CM-2-65-7 sp003222195--1||s__Allosphingosinicella deserti--1||s__Anoxybacillus flavithermus--1||s__Aquabacter sp017742835--1||s__Aquabacterium commune--1||s__Aquamicrobium_A sp001014615--1||s__Aureimonas pseudogalii--1||s__Aureimonas ureilytica--1||s__Azohydromonas australica--1||s__B32-G16 sp003645645--1||s__BOG-933 sp003165295--1||s__Bacillus_L akibai--1||s__Bosea sp013823325--2||s__Bosea sp902506165--1||s__Brachyspira sp910578695--1||s__Bradyrhizobium algeriense--1||s__Bradyrhizobium campsiandrae--1||s__Bradyrhizobium jicamae_A--1||s__Bradyrhizobium lablabi--1||s__Bradyrhizobium sp000244935--1||s__Bradyrhizobium sp000426105--1||s__Bradyrhizobium sp018130165--1||s__Breoghania sp003432385--1||s__Brevibacillus choshinensis--1||s__Brevibacillus panacihumi--1||s__Brevundimonas sp017487405--1||s__Bu26 sp014896305--1||s__Burkholderia cepacia_D--2||s__Burkholderia guangdongensis--3||s__Burkholderia plantarii--1||s__Burkholderia sp000949135--1||s__Burkholderia sp003853645--1||s__Burkholderia sp902833045--1||s__Burkholderia sp902833225--1||s__Burkholderia ubonensis--1||s__Butyrivibrio sp017551665--1||s__CAG-632 sp000431515--1||s__CAIMFV01 sp903874895--1||s__CAIQCK01 sp016235595--1||s__CAIZES01 sp903932045--1||s__CAJCBL01 sp016711225--1||s__CFX2 sp017303775--2||s__Capillibacterium sp012727425--1||s__Caulobacter sp014207215--1||s__Cellulomonas hominis_B--1||s__Cerasibacillus terrae--1||s__Ch109 sp013178275--1||s__Chloroflexus islandicus--3||s__Cohnella lubricantis--1||s__Collimonas sp900111995--1||s__Cupriavidus sp003402535--1||s__Cupriavidus taiwanensis_C--1||s__DA-C8 sp015472005--1||s__DSDE01 sp011049095--1||s__Desulfohalovibrio alkalitolerans--2||s__Desulfonema_B ishimotonii--1||s__Desulfovibrio desulfuricans--1||s__Donghicola mangrovi--1||s__Erythrobacter sp001515985--5||s__Eubacterium_F sp016280325--1||s__Eubacterium_F sp910584065--2||s__Exiguobacterium aurantiacum_A--1||s__Exiguobacterium sp018617485--1||s__GWF1-51-8 sp013177895--1||s__Gemmata obscuriglobus--1||s__Geoanaerobacter pelophilus--1||s__Geobacter pickeringii--1||s__Geomonas oryzae--1||s__Geomonas sp018986915--1||s__Geopsychrobacter electrodiphilus--2||s__Halanaeroarchaeum sulfurireducens--1||s__Halobiforma lacisalsi--1||s__Halomonas sp009834345--1||s__Halorussus sp010747475--2||s__Halosimplex carlsbadense--1||s__Haloterrigena salifodinae--1||s__Haloterrigena turkmenica--1||s__Herbaspirillum sp014192645--1||s__Hoeflea olei--1||s__Holophaga sp002297665--1||s__JABFSM01 sp902826755--1||s__JABSRG01 sp013215165--1||s__JACMLC01 sp014379795--1||s__JACPVY01 sp016197345--2||s__JACRCG01 sp013349405--1||s__JADGNZ01 sp019247495--1||s__JADKCZ01 sp016718565--2||s__JAEUJG01 sp016794765--2||s__JAFGAX01 sp016933415--1||s__JAFGXQ01 sp016936575--1||s__JCVI-SCAAA005 sp002683655--1||s__Jannaschia formosa--1||s__Kineothrix alysoides--2||s__Leptonema illini--2||s__Leptospira_A mtsangambouensis--1||s__Luteibacter sp000745005--1||s__Marinimicrobium agarilyticum--1||s__Marispirochaeta associata--1||s__Merdousia sp002437405--2||s__Methylobacterium aquaticum_C--1||s__Methylobacterium sp900112625--3||s__Methylobacterium variabile--1||s__Methyloceanibacter methanicus--2||s__Methylogaea oryzae--1||s__Methylomagnum ishizawai--1||s__Modestobacter sp019112525--1||s__Moduliflexus flocculans--1||s__Myxococcus fulvus--2||s__NCED01 sp002280485--1||s__Natrarchaeobaculum sulfurireducens--5||s__Oceanispirochaeta sp003249275--1||s__Oharaeibacter diazotrophicus--1||s__PGYV01 sp002839855--1||s__Paenibacillus albidus--1||s__Paenibacillus jilunlii--1||s__Paenibacillus_A macerans--1||s__Paenibacillus_A sp000159955--3||s__Paenibacillus_AA koleovorans--2||s__Paenibacillus_AB sp014705615--1||s__Paenibacillus_B sp000283315--1||s__Paenibacillus_J dauci--3||s__Paenibacillus_S rigui--8||s__Paenibacillus_T kobensis--1||s__Paenibacillus_Z sp900113915--1||s__Pandoraea sp002179965--1||s__Paraburkholderia bannensis--1||s__Paraburkholderia caffeinitolerans--1||s__Paraburkholderia kururiensis_A--1||s__Paraburkholderia monticola--2||s__Paraburkholderia phytofirmans--1||s__Paraburkholderia sp003121405--1||s__Paraburkholderia sp004197395--2||s__Paraburkholderia sp017104565--1||s__Paraburkholderia tropica--2||s__Pararhizobium oryzae--1||s__Pararhizobium rhizosphaerae--1||s__Pelomonas sp001425055--1||s__Pelomonas sp001425165--1||s__Pelomonas sp003550215--6||s__Phaeobacter piscinae--1||s__Planktothrix rubescens--1||s__Pontibacillus_A halophilus--1||s__Pseudomonas_E extremaustralis--1||s__Pseudomonas_E fulgida--1||s__Pseudomonas_E sp003052515--1||s__Pseudomonas_E viridiflava--1||s__Pseudovibrio japonicus--1||s__Qipengyuania sp001635685--1||s__Qipengyuania sp018819685--1||s__R267 sp001768075--16||s__RH-AL1 sp009765775--1||s__Reconcilibacillus cellulovorans--3||s__Rhizobacter sp000799605--1||s__Rhizobacter sp016735515--1||s__Rhodobacter capsulatus_C--1||s__Rhodobacter_F sphaeroides_A--1||s__Rhodocyclus tenuis_A--1||s__Rhodoferax sp008015235--1||s__Rhodopila sp009765975--1||s__Rhodospira marina--1||s__Rhodovastum atsumiense--1||s__Roseiarcus sp003164915--3||s__Roseomonas sp902706185--1||s__Ruminiclostridium_E sp009777445--1||s__SCN-69-89 sp001898645--1||s__SCUS01 sp903845045--35||s__SDU3-3 sp009268125--1||s__SSA4 sp016712375--1||s__SZUA-370 sp002839245--1||s__SZUA-370 sp002839315--2||s__SZUA-540 sp009731355--1||s__Saccharibacillus endophyticus--1||s__Sagittula marina--1||s__Salinarimonas rosea--5||s__Shimia sp017743735--2||s__Siculibacillus lacustris--1||s__Solidesulfovibrio magneticus_A--2||s__Sphingobium barthaii_A--1||s__Sphingobium sp014203965--1||s__Sphingomonas sp000786205--1||s__Sphingomonas sp017744835--11||s__Sphingomonas taxi--1||s__Sphingomonas taxi_B--1||s__Sphingomonas_N sp000333335--4||s__Tardiphaga sp002256345--1||s__Tepidimonas alkaliphilus--1||s__Terracidiphilus savannae--1||s__Terricaulis sp002343395--1||s__Terricaulis sp004634425--1||s__Thalassobius aquimarinus--1||s__Thalassobius gelatinovorus--1||s__Thiodictyon syntrophicum--1||s__Treponema_B putidum--1||s__Treponema_D sp017450845--1||s__Trinickia symbiotica--1||s__UBA11346 sp003482625--1||s__UBA12037 sp003527485--1||s__UBA1318 sp002307015--1||s__UBA4882 sp002399265--3||s__UBA5318 sp002408285--2||s__VAUL01 sp005774545--1||s__VGIO01 sp016867855--1||s__WMHbin3 sp015228895--4||s__WRJA01 sp009782435--1||s__WRLJ01 sp009777685--1||s__WRMH01 sp009778485--6||s__WRMS01 sp009782505--1||s__WX04 sp007995215--1||s__XYD12-FULL-50-9 sp001799225--1:evalue_avg=4.95370377697084e-20:evalue_max=1.07e-17:evalue_min=1.31e-88:evalue_std=7.280427846104718e-19:evalue_sum=1.0700000158257015e-17:gapopen_avg=0.20833333333333334:gapopen_max=4.0:gapopen_min=0.0:gapopen_std=0.54399469901658:gapopen_sum=45.0:gtdb_class_counter=c__Anaerolineae--1||c__Bacteroidia--1||c__Chloroflexia--2||c__Clostridia--1||c__Cyanobacteriia--2||c__Planctomycetia--5||c__Xenobia--1:gtdb_domain_counter=d__Bacteria--13:gtdb_family_counter=f__Gemmataceae--5||f__Herpetosiphonaceae--1||f__J102--1||f__JADMJV01--1||f__Lachnospiraceae--1||f__Oscillatoriaceae--1||f__Phormidiaceae_A--1||f__Prolixibacteraceae--1||f__Roseiflexaceae--1:gtdb_genus_counter=g__Gemmata--4||g__JAADII01--1||g__JADMJV01--1||g__LB3-1--1||g__Limnoglobus--1||g__Oscillatoria--1||g__Phormidium_B--1||g__RGIG4057--1||g__SDU3-3--1||g__SKHV01--1:gtdb_order_counter=o__Bacteroidales--1||o__Chloroflexales--2||o__Cyanobacteriales--2||o__Gemmatales--5||o__J102--1||o__Lachnospirales--1||o__Xenobiales--1:gtdb_phylum_counter=p__Bacteroidota--1||p__Chloroflexota--3||p__Cyanobacteria--2||p__Eremiobacterota--1||p__Firmicutes_A--1||p__Planctomycetota--5:gtdb_species_counter=s__Gemmata obscuriglobus--1||s__Gemmata sp017939745--1||s__Gemmata sp901538445--1||s__Gemmata tundricola--1||s__JAADII01 sp013151415--1||s__JADMJV01 sp018266105--1||s__LB3-1 sp016781525--1||s__Limnoglobus roseus--1||s__Oscillatoria sp011390515--1||s__Phormidium_B sp015207735--1||s__RGIG4057 sp017462755--1||s__SDU3-3 sp009268125--1||s__SKHV01 sp016938055--1:heptad_counter=MCP-24H--2||MCP-40H--162||MCP-44H--194:lbd_counter=:lca_tree=d__Bacteria:length_avg=132.84722222222223:length_max=182.0:length_min=86.0:length_std=23.175765041769772:length_sum=28695.0:mismatch_avg=31.412037037037038:mismatch_max=68.0:mismatch_min=6.0:mismatch_std=11.491215796526614:mismatch_sum=6785.0:name=N137678:qcovhsp_avg=99.10231481481482:qcovhsp_max=100.0:qcovhsp_min=95.0:qcovhsp_std=1.201837435496538:qcovhsp_sum=21406.100000000002:qend_avg=133.07407407407408:qend_max=181.0:qend_min=87.0:qend_std=23.39894798020915:qend_sum=28744.0:qstart_avg=1.5740740740740742:qstart_max=8.0:qstart_min=1.0:qstart_std=1.2441767892303743:qstart_sum=340.0:ref_name_counter=GB_GCA_003222245.1_protein.faa_QHVH01000002.1_28@PF00015_full_PFAM.260.464--65||GB_GCA_011333455.1_protein.faa_DTKN01000097.1_29@PF00015_full_PFAM.308.489--1||GB_GCA_011362395.1_protein.faa_DSUH01000353.1_7@PF00015_full_PFAM.260.465--11||GB_GCA_013361935.1_protein.faa_JABFXC010000188.1_4@PF00015_full_PFAM.287.470--1||GB_GCA_016191085.1_protein.faa_JACPPJ010000038.1_74@PF00015_full_PFAM.301.469--3||GB_GCA_016719785.1_protein.faa_JADJYJ010000031.1_112@PF00015_full_PFAM.277.468--26||GB_GCA_016781525.1_protein.faa_JADDQE010000263.1_25@PF00015_full_PFAM.295.468--3||GB_GCA_018897875.1_protein.faa_JAHIKF010000312.1_5@PF00015_full_PFAM.289.469--6||GB_GCA_019242475.1_protein.faa_JAFAVK010000004.1_19@PF00015_full_PFAM.286.471--62||GB_GCA_901538445.1_protein.faa_LR594584.1_2375@PF00015_full_PFAM.282.461--2||RS_GCF_000317495.1_protein.faa_NC_019753.1_3514@PF00015_full_PFAM.328.494--2||RS_GCF_000332335.1_protein.faa_NZ_KB235950.1_61@PF00015_full_PFAM.302.473--3||RS_GCF_000522985.1_protein.faa_NZ_CP007130.1_340@PF00015_full_PFAM.280.469--3||RS_GCF_003054705.1_protein.faa_NZ_QAYX01000025.1_615@PF00015_full_PFAM.276.444--2||RS_GCF_007747655.1_protein.faa_NZ_CP036274.1_3999@PF00015_full_PFAM.275.469--1||RS_GCF_008254045.1_protein.faa_NZ_CP042425.1_7631@PF00015_full_PFAM.260.486--7||RS_GCF_013128195.2_protein.faa_NZ_CP053452.2_5233@PF00015_full_PFAM.274.464--4||RS_GCF_014697575.1_protein.faa_NZ_JACJSC010000011.1_84@PF00015_full_PFAM.313.484--2||RS_GCF_016745315.1_protein.faa_NZ_CP066886.1_745@PF00015_full_PFAM.319.490--1||RS_GCF_017939745.1_protein.faa_NZ_JAGKQQ010000001.1_808@PF00015_full_PFAM.288.461--7||RS_GCF_900010725.2_protein.faa_NZ_LR734883.1_272@PF00015_full_PFAM.315.469--4:scovhsp_avg=69.33657407407408:scovhsp_max=100.0:scovhsp_min=50.0:scovhsp_std=11.722183514515368:scovhsp_sum=14976.7:send_avg=159.9351851851852:send_max=194.0:send_min=101.0:send_std=23.487066464936348:send_sum=34546.0:sstart_avg=28.26851851851852:sstart_max=84.0:sstart_min=1.0:sstart_std=19.614947542558706:sstart_sum=6106.0],(c7e073ac-c7f1-4442-91da-f175dcf18ac7_4@MCPsignal.224.319:0.214268[&&NHX:Sample=rhizpot3:Type=capture:capture_class=c__Alphaproteobacteria:capture_domain=d__Bacteria:capture_family=f__Beijerinckiaceae:capture_genus=g__RH-AL1:capture_order=o__Rhizobiales:capture_phylum=p__Proteobacteria:capture_species=s__RH-AL1 sp009765775:heptad=MCP-44H],((((56fb804a-d9a2-47fe-acf1-a4b4abe6ec50_3@MCPsignal.317.425:0.00720643[&&NHX:Sample=rhizpot1:Type=capture:besthit=83.8:bitscore=165.0:capture_class=c__Bacilli:capture_domain=d__Bacteria:capture_family=f__Domibacillaceae:capture_genus=g__Domibacillus:capture_order=o__Bacillales_B:capture_phylum=p__Firmicutes:capture_species=s__Domibacillus epiphyticus:evalue=1.4e-52:gapopen=0.0:heptad=MCP-44H:length=105.0:mismatch=17.0:qcovhsp=97.2:qend=108.0:qstart=4.0:ref_name=GB_GCA_003222245.1_protein.faa_QHVH01000002.1_28@PF00015_full_PFAM.260.464:scovhsp=51.5:send=122.0:sstart=18.0],(7ef9f54d-732c-4986-a7b2-a5b7cdca4346_5@MCPsignal.80.175:0.0568434[&&NHX:Sample=rhizpot1:Type=capture:capture_class=c__Gammaproteobacteria:capture_domain=d__Bacteria:capture_family=f__Vibrionaceae:capture_genus=g__Vibrio:capture_order=o__Enterobacterales:capture_phylum=p__Proteobacteria:capture_species=s__Vibrio scophthalmi:heptad=MCP-44H],(a64ea230-9134-4e87-a77b-f39571d1d02d_1@MCPsignal.73.128:5e-09[&&NHX:Sample=rhizpot1:Type=capture:capture_class=c__Gammaproteobacteria:capture_domain=d__Bacteria:capture_family=f__Vibrionaceae:capture_genus=g__Vibrio:capture_order=o__Enterobacterales:capture_phylum=p__Proteobacteria:capture_species=s__Vibrio scophthalmi:heptad=MCP-44H],43592045-1c55-44e4-819f-e4b6b256bc4f_6@MCPsignal.147.326:5e-09[&&NHX:Sample=rhizpot3:Type=capture:besthit=72.4:bitscore=225.0:capture_class=c__Gammaproteobacteria:capture_domain=d__Bacteria:capture_family=f__Enterobacteriaceae:capture_genus=g__Morganella:capture_order=o__Enterobacterales:capture_phylum=p__Proteobacteria:capture_species=s__Morganella morganii_B:evalue=3.05e-75:gapopen=1.0:heptad=MCP-40H:length=174.0:mismatch=45.0:qcovhsp=97.2:qend=179.0:qstart=6.0:ref_name=GB_GCA_016719785.1_protein.faa_JADJYJ010000031.1_112@PF00015_full_PFAM.277.468:scovhsp=89.5:send=173.0:sstart=3.0])0:5e-09[&&NHX:Sample_counter=rhizpot1--1||rhizpot3--1:Type_counter=capture--2:besthit_avg=72.4:besthit_max=72.4:besthit_min=72.4:besthit_std=0:besthit_sum=72.4:bitscore_avg=225.0:bitscore_max=225.0:bitscore_min=225.0:bitscore_std=0:bitscore_sum=225.0:capture_class_counter=c__Gammaproteobacteria--2:capture_domain_counter=d__Bacteria--2:capture_family_counter=f__Enterobacteriaceae--1||f__Vibrionaceae--1:capture_genus_counter=g__Morganella--1||g__Vibrio--1:capture_order_counter=o__Enterobacterales--2:capture_phylum_counter=p__Proteobacteria--2:capture_species_counter=s__Morganella morganii_B--1||s__Vibrio scophthalmi--1:evalue_avg=3.05e-75:evalue_max=3.05e-75:evalue_min=3.05e-75:evalue_std=0:evalue_sum=3.05e-75:gapopen_avg=1.0:gapopen_max=1.0:gapopen_min=1.0:gapopen_std=0:gapopen_sum=1.0:gtdb_class_counter=:gtdb_domain_counter=:gtdb_family_counter=:gtdb_genus_counter=:gtdb_order_counter=:gtdb_phylum_counter=:gtdb_species_counter=:heptad_counter=MCP-40H--1||MCP-44H--1:lbd_counter=:length_avg=174.0:length_max=174.0:length_min=174.0:length_std=0:length_sum=174.0:mismatch_avg=45.0:mismatch_max=45.0:mismatch_min=45.0:mismatch_std=0:mismatch_sum=45.0:name=N137684:qcovhsp_avg=97.2:qcovhsp_max=97.2:qcovhsp_min=97.2:qcovhsp_std=0:qcovhsp_sum=97.2:qend_avg=179.0:qend_max=179.0:qend_min=179.0:qend_std=0:qend_sum=179.0:qstart_avg=6.0:qstart_max=6.0:qstart_min=6.0:qstart_std=0:qstart_sum=6.0:ref_name_counter=GB_GCA_016719785.1_protein.faa_JADJYJ010000031.1_112@PF00015_full_PFAM.277.468--1:scovhsp_avg=89.5:scovhsp_max=89.5:scovhsp_min=89.5:scovhsp_std=0:scovhsp_sum=89.5:send_avg=173.0:send_max=173.0:send_min=173.0:send_std=0:send_sum=173.0:sstart_avg=3.0:sstart_max=3.0:sstart_min=3.0:sstart_std=0:sstart_sum=3.0])0.726:0.0131989[&&NHX:Sample_counter=rhizpot1--2||rhizpot3--1:Type_counter=capture--3:besthit_avg=72.4:besthit_max=72.4:besthit_min=72.4:besthit_std=0:besthit_sum=72.4:bitscore_avg=225.0:bitscore_max=225.0:bitscore_min=225.0:bitscore_std=0:bitscore_sum=225.0:capture_class_counter=c__Gammaproteobacteria--3:capture_domain_counter=d__Bacteria--3:capture_family_counter=f__Enterobacteriaceae--1||f__Vibrionaceae--2:capture_genus_counter=g__Morganella--1||g__Vibrio--2:capture_order_counter=o__Enterobacterales--3:capture_phylum_counter=p__Proteobacteria--3:capture_species_counter=s__Morganella morganii_B--1||s__Vibrio scophthalmi--2:evalue_avg=3.05e-75:evalue_max=3.05e-75:evalue_min=3.05e-75:evalue_std=0:evalue_sum=3.05e-75:gapopen_avg=1.0:gapopen_max=1.0:gapopen_min=1.0:gapopen_std=0:gapopen_sum=1.0:gtdb_class_counter=:gtdb_domain_counter=:gtdb_family_counter=:gtdb_genus_counter=:gtdb_order_counter=:gtdb_phylum_counter=:gtdb_species_counter=:heptad_counter=MCP-40H--1||MCP-44H--2:lbd_counter=:length_avg=174.0:length_max=174.0:length_min=174.0:length_std=0:length_sum=174.0:mismatch_avg=45.0:mismatch_max=45.0:mismatch_min=45.0:mismatch_std=0:mismatch_sum=45.0:name=N137685:qcovhsp_avg=97.2:qcovhsp_max=97.2:qcovhsp_min=97.2:qcovhsp_std=0:qcovhsp_sum=97.2:qend_avg=179.0:qend_max=179.0:qend_min=179.0:qend_std=0:qend_sum=179.0:qstart_avg=6.0:qstart_max=6.0:qstart_min=6.0:qstart_std=0:qstart_sum=6.0:ref_name_counter=GB_GCA_016719785.1_protein.faa_JADJYJ010000031.1_112@PF00015_full_PFAM.277.468--1:scovhsp_avg=89.5:scovhsp_max=89.5:scovhsp_min=89.5:scovhsp_std=0:scovhsp_sum=89.5:send_avg=173.0:send_max=173.0:send_min=173.0:send_std=0:send_sum=173.0:sstart_avg=3.0:sstart_max=3.0:sstart_min=3.0:sstart_std=0:sstart_sum=3.0])0.969:0.114241[&&NHX:Sample_counter=rhizpot1--3||rhizpot3--1:Type_counter=capture--4:besthit_avg=78.1:besthit_max=83.8:besthit_min=72.4:besthit_std=8.061017305526637:besthit_sum=156.2:bitscore_avg=195.0:bitscore_max=225.0:bitscore_min=165.0:bitscore_std=42.42640687119285:bitscore_sum=390.0:capture_class_counter=c__Bacilli--1||c__Gammaproteobacteria--3:capture_domain_counter=d__Bacteria--4:capture_family_counter=f__Domibacillaceae--1||f__Enterobacteriaceae--1||f__Vibrionaceae--2:capture_genus_counter=g__Domibacillus--1||g__Morganella--1||g__Vibrio--2:capture_order_counter=o__Bacillales_B--1||o__Enterobacterales--3:capture_phylum_counter=p__Firmicutes--1||p__Proteobacteria--3:capture_species_counter=s__Domibacillus epiphyticus--1||s__Morganella morganii_B--1||s__Vibrio scophthalmi--2:evalue_avg=7e-53:evalue_max=1.4e-52:evalue_min=3.05e-75:evalue_std=9.899494936611665e-53:evalue_sum=1.4e-52:gapopen_avg=0.5:gapopen_max=1.0:gapopen_min=0.0:gapopen_std=0.7071067811865476:gapopen_sum=1.0:gtdb_class_counter=:gtdb_domain_counter=:gtdb_family_counter=:gtdb_genus_counter=:gtdb_order_counter=:gtdb_phylum_counter=:gtdb_species_counter=:heptad_counter=MCP-40H--1||MCP-44H--3:lbd_counter=:length_avg=139.5:length_max=174.0:length_min=105.0:length_std=48.79036790187178:length_sum=279.0:mismatch_avg=31.0:mismatch_max=45.0:mismatch_min=17.0:mismatch_std=19.79898987322333:mismatch_sum=62.0:name=N137686:qcovhsp_avg=97.2:qcovhsp_max=97.2:qcovhsp_min=97.2:qcovhsp_std=0.0:qcovhsp_sum=194.4:qend_avg=143.5:qend_max=179.0:qend_min=108.0:qend_std=50.204581464244875:qend_sum=287.0:qstart_avg=5.0:qstart_max=6.0:qstart_min=4.0:qstart_std=1.4142135623730951:qstart_sum=10.0:ref_name_counter=GB_GCA_003222245.1_protein.faa_QHVH01000002.1_28@PF00015_full_PFAM.260.464--1||GB_GCA_016719785.1_protein.faa_JADJYJ010000031.1_112@PF00015_full_PFAM.277.468--1:scovhsp_avg=70.5:scovhsp_max=89.5:scovhsp_min=51.5:scovhsp_std=26.870057685088806:scovhsp_sum=141.0:send_avg=147.5:send_max=173.0:send_min=122.0:send_std=36.062445840513924:send_sum=295.0:sstart_avg=10.5:sstart_max=18.0:sstart_min=3.0:sstart_std=10.606601717798213:sstart_sum=21.0],f7ed9c56-a9e6-43b0-996e-5ec1f5dfe6fc_3@MCPsignal.2.108:0.214645[&&NHX:Sample=rhiztom3:Type=capture:besthit=78.3:bitscore=153.0:capture_class=c__Alphaproteobacteria:capture_domain=d__Bacteria:capture_family=f__Sphingomonadaceae:capture_genus=g__Sphingomonas:capture_order=o__Sphingomonadales:capture_phylum=p__Proteobacteria:capture_species=s__Sphingomonas hankookensis:evalue=6.52e-48:gapopen=0.0:heptad=MCP-44H:length=106.0:mismatch=23.0:qcovhsp=100.0:qend=106.0:qstart=1.0:ref_name=GB_GCA_003222245.1_protein.faa_QHVH01000002.1_28@PF00015_full_PFAM.260.464:scovhsp=52.0:send=158.0:sstart=53.0])0.765:0.028946[&&NHX:Sample_counter=rhizpot1--3||rhizpot3--1||rhiztom3--1:Type_counter=capture--5:besthit_avg=78.16666666666667:besthit_max=83.8:besthit_min=72.4:besthit_std=5.7011694706729505:besthit_sum=234.5:bitscore_avg=181.0:bitscore_max=225.0:bitscore_min=153.0:bitscore_std=38.57460304397182:bitscore_sum=543.0:capture_class_counter=c__Alphaproteobacteria--1||c__Bacilli--1||c__Gammaproteobacteria--3:capture_domain_counter=d__Bacteria--5:capture_family_counter=f__Domibacillaceae--1||f__Enterobacteriaceae--1||f__Sphingomonadaceae--1||f__Vibrionaceae--2:capture_genus_counter=g__Domibacillus--1||g__Morganella--1||g__Sphingomonas--1||g__Vibrio--2:capture_order_counter=o__Bacillales_B--1||o__Enterobacterales--3||o__Sphingomonadales--1:capture_phylum_counter=p__Firmicutes--1||p__Proteobacteria--4:capture_species_counter=s__Domibacillus epiphyticus--1||s__Morganella morganii_B--1||s__Sphingomonas hankookensis--1||s__Vibrio scophthalmi--2:evalue_avg=2.1733799999999998e-48:evalue_max=6.52e-48:evalue_min=3.05e-75:evalue_std=3.7642833412483715e-48:evalue_sum=6.52014e-48:gapopen_avg=0.3333333333333333:gapopen_max=1.0:gapopen_min=0.0:gapopen_std=0.5773502691896258:gapopen_sum=1.0:gtdb_class_counter=:gtdb_domain_counter=:gtdb_family_counter=:gtdb_genus_counter=:gtdb_order_counter=:gtdb_phylum_counter=:gtdb_species_counter=:heptad_counter=MCP-40H--1||MCP-44H--4:lbd_counter=:length_avg=128.33333333333334:length_max=174.0:length_min=105.0:length_std=39.55165398985652:length_sum=385.0:mismatch_avg=28.333333333333332:mismatch_max=45.0:mismatch_min=17.0:mismatch_std=14.742229591663989:mismatch_sum=85.0:name=N137688:qcovhsp_avg=98.13333333333333:qcovhsp_max=100.0:qcovhsp_min=97.2:qcovhsp_std=1.6165807537309504:qcovhsp_sum=294.4:qend_avg=131.0:qend_max=179.0:qend_min=106.0:qend_std=41.58124577258358:qend_sum=393.0:qstart_avg=3.6666666666666665:qstart_max=6.0:qstart_min=1.0:qstart_std=2.5166114784235836:qstart_sum=11.0:ref_name_counter=GB_GCA_003222245.1_protein.faa_QHVH01000002.1_28@PF00015_full_PFAM.260.464--2||GB_GCA_016719785.1_protein.faa_JADJYJ010000031.1_112@PF00015_full_PFAM.277.468--1:scovhsp_avg=64.33333333333333:scovhsp_max=89.5:scovhsp_min=51.5:scovhsp_std=21.796406431642197:scovhsp_sum=193.0:send_avg=151.0:send_max=173.0:send_min=122.0:send_std=26.210684844162312:send_sum=453.0:sstart_avg=24.666666666666668:sstart_max=53.0:sstart_min=3.0:sstart_std=25.65800719723442:sstart_sum=74.0],((((b1db8a91-e1d6-426c-a810-969343ae59b4_3@MCPsignal.193.260:0.116099[&&NHX:Sample=rhizpot3:Type=capture:capture_class=c__Alphaproteobacteria:capture_domain=d__Bacteria:capture_family=f__Afifellaceae:capture_genus=g__Afifella:capture_order=o__Rhizobiales:capture_phylum=p__Proteobacteria:capture_species=s__Afifella aestuarii:heptad=MCP-44H],(b01ffa98-2f3b-4d82-abbb-aca9adbc3c32_1@MCPsignal.23.162:0.202473[&&NHX:Sample=rhizpot1:Type=capture:besthit=65.9:bitscore=163.0:capture_class=c__Alphaproteobacteria:capture_domain=d__Bacteria:capture_family=f__GCA-2731375:capture_genus=g__GCA-2731375:capture_order=o__GCA-2731375:capture_phylum=p__Proteobacteria:capture_species=s__GCA-2731375 sp018701215:evalue=1.23e-51:gapopen=0.0:heptad=MCP-40H:length=138.0:mismatch=47.0:qcovhsp=99.3:qend=138.0:qstart=1.0:ref_name=RS_GCF_000522985.1_protein.faa_NZ_CP007130.1_340@PF00015_full_PFAM.280.469:scovhsp=73.0:send=173.0:sstart=36.0],e8a260ff-a2f1-496b-a560-81b3072bdad5_2@MCPsignal.25.124:0.108282[&&NHX:Sample=rhizpot1:Type=capture:besthit=72.2:bitscore=128.0:capture_class=c__Alphaproteobacteria:capture_domain=d__Bacteria:capture_family=f__Xanthobacteraceae:capture_genus=g__Bradyrhizobium:capture_order=o__Rhizobiales:capture_phylum=p__Proteobacteria:capture_species=s__Bradyrhizobium sp900176205:evalue=2.25e-38:gapopen=0.0:heptad=MCP-44H:length=97.0:mismatch=27.0:qcovhsp=98.0:qend=99.0:qstart=3.0:ref_name=GB_GCA_011391085.1_protein.faa_JAABRD010000005.1_29@PF00015_full_PFAM.283.472:scovhsp=51.3:send=140.0:sstart=44.0])0.818:0.0563851[&&NHX:Sample_counter=rhizpot1--2:Type_counter=capture--2:besthit_avg=69.05000000000001:besthit_max=72.2:besthit_min=65.9:besthit_std=4.454772721475248:besthit_sum=138.10000000000002:bitscore_avg=145.5:bitscore_max=163.0:bitscore_min=128.0:bitscore_std=24.748737341529164:bitscore_sum=291.0:capture_class_counter=c__Alphaproteobacteria--2:capture_domain_counter=d__Bacteria--2:capture_family_counter=f__GCA-2731375--1||f__Xanthobacteraceae--1:capture_genus_counter=g__Bradyrhizobium--1||g__GCA-2731375--1:capture_order_counter=o__GCA-2731375--1||o__Rhizobiales--1:capture_phylum_counter=p__Proteobacteria--2:capture_species_counter=s__Bradyrhizobium sp900176205--1||s__GCA-2731375 sp018701215--1:evalue_avg=1.1250000000000615e-38:evalue_max=2.25e-38:evalue_min=1.23e-51:evalue_std=1.590990257669645e-38:evalue_sum=2.250000000000123e-38:gapopen_avg=0.0:gapopen_max=0.0:gapopen_min=0.0:gapopen_std=0.0:gapopen_sum=0.0:gtdb_class_counter=:gtdb_domain_counter=:gtdb_family_counter=:gtdb_genus_counter=:gtdb_order_counter=:gtdb_phylum_counter=:gtdb_species_counter=:heptad_counter=MCP-40H--1||MCP-44H--1:lbd_counter=:length_avg=117.5:length_max=138.0:length_min=97.0:length_std=28.991378028648448:length_sum=235.0:mismatch_avg=37.0:mismatch_max=47.0:mismatch_min=27.0:mismatch_std=14.142135623730951:mismatch_sum=74.0:name=N137692:qcovhsp_avg=98.65:qcovhsp_max=99.3:qcovhsp_min=98.0:qcovhsp_std=0.9192388155425097:qcovhsp_sum=197.3:qend_avg=118.5:qend_max=138.0:qend_min=99.0:qend_std=27.577164466275352:qend_sum=237.0:qstart_avg=2.0:qstart_max=3.0:qstart_min=1.0:qstart_std=1.4142135623730951:qstart_sum=4.0:ref_name_counter=GB_GCA_011391085.1_protein.faa_JAABRD010000005.1_29@PF00015_full_PFAM.283.472--1||RS_GCF_000522985.1_protein.faa_NZ_CP007130.1_340@PF00015_full_PFAM.280.469--1:scovhsp_avg=62.15:scovhsp_max=73.0:scovhsp_min=51.3:scovhsp_std=15.344217151748083:scovhsp_sum=124.3:send_avg=156.5:send_max=173.0:send_min=140.0:send_std=23.33452377915607:send_sum=313.0:sstart_avg=40.0:sstart_max=44.0:sstart_min=36.0:sstart_std=5.656854249492381:sstart_sum=80.0])0.878:0.110589[&&NHX:Sample_counter=rhizpot1--2||rhizpot3--1:Type_counter=capture--3:besthit_avg=69.05000000000001:besthit_max=72.2:besthit_min=65.9:besthit_std=4.454772721475248:besthit_sum=138.10000000000002:bitscore_avg=145.5:bitscore_max=163.0:bitscore_min=128.0:bitscore_std=24.748737341529164:bitscore_sum=291.0:capture_class_counter=c__Alphaproteobacteria--3:capture_domain_counter=d__Bacteria--3:capture_family_counter=f__Afifellaceae--1||f__GCA-2731375--1||f__Xanthobacteraceae--1:capture_genus_counter=g__Afifella--1||g__Bradyrhizobium--1||g__GCA-2731375--1:capture_order_counter=o__GCA-2731375--1||o__Rhizobiales--2:capture_phylum_counter=p__Proteobacteria--3:capture_species_counter=s__Afifella aestuarii--1||s__Bradyrhizobium sp900176205--1||s__GCA-2731375 sp018701215--1:evalue_avg=1.1250000000000615e-38:evalue_max=2.25e-38:evalue_min=1.23e-51:evalue_std=1.590990257669645e-38:evalue_sum=2.250000000000123e-38:gapopen_avg=0.0:gapopen_max=0.0:gapopen_min=0.0:gapopen_std=0.0:gapopen_sum=0.0:gtdb_class_counter=:gtdb_domain_counter=:gtdb_family_counter=:gtdb_genus_counter=:gtdb_order_counter=:gtdb_phylum_counter=:gtdb_species_counter=:heptad_counter=MCP-40H--1||MCP-44H--2:lbd_counter=:length_avg=117.5:length_max=138.0:length_min=97.0:length_std=28.991378028648448:length_sum=235.0:mismatch_avg=37.0:mismatch_max=47.0:mismatch_min=27.0:mismatch_std=14.142135623730951:mismatch_sum=74.0:name=N137693:qcovhsp_avg=98.65:qcovhsp_max=99.3:qcovhsp_min=98.0:qcovhsp_std=0.9192388155425097:qcovhsp_sum=197.3:qend_avg=118.5:qend_max=138.0:qend_min=99.0:qend_std=27.577164466275352:qend_sum=237.0:qstart_avg=2.0:qstart_max=3.0:qstart_min=1.0:qstart_std=1.4142135623730951:qstart_sum=4.0:ref_name_counter=GB_GCA_011391085.1_protein.faa_JAABRD010000005.1_29@PF00015_full_PFAM.283.472--1||RS_GCF_000522985.1_protein.faa_NZ_CP007130.1_340@PF00015_full_PFAM.280.469--1:scovhsp_avg=62.15:scovhsp_max=73.0:scovhsp_min=51.3:scovhsp_std=15.344217151748083:scovhsp_sum=124.3:send_avg=156.5:send_max=173.0:send_min=140.0:send_std=23.33452377915607:send_sum=313.0:sstart_avg=40.0:sstart_max=44.0:sstart_min=36.0:sstart_std=5.656854249492381:sstart_sum=80.0],(((1a728dfb-21db-433f-874d-5cf3c47cc8fb_5@MCPsignal.23.69:5e-09[&&NHX:Sample=rhiztom2:Type=capture:capture_class=c__Gammaproteobacteria:capture_domain=d__Bacteria:capture_family=f__Rhodocyclaceae:capture_genus=g__Azonexus:capture_order=o__Burkholderiales:capture_phylum=p__Proteobacteria:capture_species=s__Azonexus sp002345845:heptad=MCP-44H],(13cd5124-259d-4d26-96b6-75c30ff61a43_5@MCPsignal.180.231:5e-09[&&NHX:Sample=rhiztom2:Type=capture:capture_class=c__Gammaproteobacteria:capture_domain=d__Bacteria:capture_family=f__Rhodocyclaceae:capture_genus=g__Azonexus:capture_order=o__Burkholderiales:capture_phylum=p__Proteobacteria:capture_species=s__Azonexus sp002345845:heptad=MCP-44H],(RS_GCF_000526155.1_protein.faa_NZ_JAFN01000001.1_1723@PF00015_full_PFAM.350.501:5e-09,GB_GCA_013152215.1_protein.faa_JAADGT010000213.1_2@PF00015_full_PFAM.350.501:0.0166954)0.994:0.288489[&&NHX:Sample_counter=:Type_counter=:capture_class_counter=:capture_domain_counter=:capture_family_counter=:capture_genus_counter=:capture_order_counter=:capture_phylum_counter=:capture_species_counter=:gtdb_class_counter=:gtdb_domain_counter=:gtdb_family_counter=:gtdb_genus_counter=:gtdb_order_counter=:gtdb_phylum_counter=:gtdb_species_counter=:heptad_counter=:lbd_counter=:name=N137698:ref_name_counter=])0:5e-09[&&NHX:Sample_counter=rhiztom2--1:Type_counter=capture--1:capture_class_counter=c__Gammaproteobacteria--1:capture_domain_counter=d__Bacteria--1:capture_family_counter=f__Rhodocyclaceae--1:capture_genus_counter=g__Azonexus--1:capture_order_counter=o__Burkholderiales--1:capture_phylum_counter=p__Proteobacteria--1:capture_species_counter=s__Azonexus sp002345845--1:gtdb_class_counter=:gtdb_domain_counter=:gtdb_family_counter=:gtdb_genus_counter=:gtdb_order_counter=:gtdb_phylum_counter=:gtdb_species_counter=:heptad_counter=MCP-44H--1:lbd_counter=:name=N137699:ref_name_counter=])0.888:0.163965[&&NHX:Sample_counter=rhiztom2--2:Type_counter=capture--2:capture_class_counter=c__Gammaproteobacteria--2:capture_domain_counter=d__Bacteria--2:capture_family_counter=f__Rhodocyclaceae--2:capture_genus_counter=g__Azonexus--2:capture_order_counter=o__Burkholderiales--2:capture_phylum_counter=p__Proteobacteria--2:capture_species_counter=s__Azonexus sp002345845--2:gtdb_class_counter=:gtdb_domain_counter=:gtdb_family_counter=:gtdb_genus_counter=:gtdb_order_counter=:gtdb_phylum_counter=:gtdb_species_counter=:heptad_counter=MCP-44H--2:lbd_counter=:name=N137700:ref_name_counter=],(9fdb2fd0-60a4-4c99-a242-cfec6851b408_2@MCPsignal.342.397:0.138883[&&NHX:Sample=rhiztom3:Type=capture:capture_class=c__Bacilli:capture_domain=d__Bacteria:capture_family=f__Paenibacillaceae:capture_genus=g__Paenibacillus:capture_order=o__Paenibacillales:capture_phylum=p__Firmicutes:capture_species=s__Paenibacillus chibensis:heptad=MCP-44H],(GB_GCA_001512435.1_protein.faa_LFRS01000182.1_3@PF00015_full_PFAM.534.760:0.288601[&&NHX:Type=GTDB:gtdb_class=c__Halanaerobiia:gtdb_domain=d__Bacteria:gtdb_family=f__DTU029:gtdb_genus=g__DTU029:gtdb_order=o__Halanaerobiales:gtdb_phylum=p__Firmicutes_F:gtdb_species=s__DTU029 sp001512435:heptad=MCP-44H:species=d__Bacteria_p__Firmicutes_F_c__Halanaerobiia_o__Halanaerobiales_f__DTU029_g__DTU029_s__DTU029 sp001512435],(((GB_GCA_016278415.1_protein.faa_JADQBV010000074.1_2@PF00015_full_PFAM.445.669:0.533901[&&NHX:Type=GTDB:gtdb_class=c__Halanaerobiia:gtdb_domain=d__Bacteria:gtdb_family=f__DTU029:gtdb_genus=g__JADQBV01:gtdb_order=o__Halanaerobiales:gtdb_phylum=p__Firmicutes_F:gtdb_species=s__JADQBV01 sp016278415:heptad=MCP-44H:species=d__Bacteria_p__Firmicutes_F_c__Halanaerobiia_o__Halanaerobiales_f__DTU029_g__JADQBV01_s__JADQBV01 sp016278415],GB_GCA_016278415.1_protein.faa_JADQBV010000258.1_37@PF00015_full_PFAM.436.658:0.580066[&&NHX:Type=GTDB:gtdb_class=c__Halanaerobiia:gtdb_domain=d__Bacteria:gtdb_family=f__DTU029:gtdb_genus=g__JADQBV01:gtdb_order=o__Halanaerobiales:gtdb_phylum=p__Firmicutes_F:gtdb_species=s__JADQBV01 sp016278415:heptad=MCP-44H:species=d__Bacteria_p__Firmicutes_F_c__Halanaerobiia_o__Halanaerobiales_f__DTU029_g__JADQBV01_s__JADQBV01 sp016278415])0.259:0.0232065[&&NHX:Sample_counter=:Type_counter=GTDB--2:capture_class_counter=:capture_domain_counter=:capture_family_counter=:capture_genus_counter=:capture_order_counter=:capture_phylum_counter=:capture_species_counter=:evoltype=D:gtdb_class_counter=c__Halanaerobiia--2:gtdb_domain_counter=d__Bacteria--2:gtdb_family_counter=f__DTU029--2:gtdb_genus_counter=g__JADQBV01--2:gtdb_order_counter=o__Halanaerobiales--2:gtdb_phylum_counter=p__Firmicutes_F--2:gtdb_species_counter=s__JADQBV01 sp016278415--2:heptad_counter=MCP-44H--2:lbd_counter=:lca=d__Bacteria:lca_tree=s__JADQBV01 sp016278415:name=N137705:ref_name_counter=],(RS_GCF_000020485.1_protein.faa_NC_011899.1_443@PF00015_full_PFAM.480.682:0.472093[&&NHX:Type=GTDB:gtdb_class=c__Halanaerobiia:gtdb_domain=d__Bacteria:gtdb_family=f__Halothermotrichaceae:gtdb_genus=g__Halothermothrix:gtdb_order=o__Halanaerobiales:gtdb_phylum=p__Firmicutes_F:gtdb_species=s__Halothermothrix orenii:heptad=MCP-44H:species=d__Bacteria_p__Firmicutes_F_c__Halanaerobiia_o__Halanaerobiales_f__Halothermotrichaceae_g__Halothermothrix_s__Halothermothrix orenii],RS_GCF_000020485.1_protein.faa_NC_011899.1_1490@PF00015_full_PFAM.457.661:0.336293[&&NHX:Type=GTDB:gtdb_class=c__Halanaerobiia:gtdb_domain=d__Bacteria:gtdb_family=f__Halothermotrichaceae:gtdb_genus=g__Halothermothrix:gtdb_order=o__Halanaerobiales:gtdb_phylum=p__Firmicutes_F:gtdb_species=s__Halothermothrix orenii:heptad=MCP-44H:species=d__Bacteria_p__Firmicutes_F_c__Halanaerobiia_o__Halanaerobiales_f__Halothermotrichaceae_g__Halothermothrix_s__Halothermothrix orenii])0.511:0.0814929[&&NHX:Sample_counter=:Type_counter=GTDB--2:capture_class_counter=:capture_domain_counter=:capture_family_counter=:capture_genus_counter=:capture_order_counter=:capture_phylum_counter=:capture_species_counter=:evoltype=D:gtdb_class_counter=c__Halanaerobiia--2:gtdb_domain_counter=d__Bacteria--2:gtdb_family_counter=f__Halothermotrichaceae--2:gtdb_genus_counter=g__Halothermothrix--2:gtdb_order_counter=o__Halanaerobiales--2:gtdb_phylum_counter=p__Firmicutes_F--2:gtdb_species_counter=s__Halothermothrix orenii--2:heptad_counter=MCP-44H--2:lbd_counter=:lca=d__Bacteria:lca_tree=s__Halothermothrix orenii:name=N137708:ref_name_counter=])0.336:0.0572454[&&NHX:Sample_counter=:Type_counter=GTDB--4:capture_class_counter=:capture_domain_counter=:capture_family_counter=:capture_genus_counter=:capture_order_counter=:capture_phylum_counter=:capture_species_counter=:evoltype=D:gtdb_class_counter=c__Halanaerobiia--4:gtdb_domain_counter=d__Bacteria--4:gtdb_family_counter=f__DTU029--2||f__Halothermotrichaceae--2:gtdb_genus_counter=g__Halothermothrix--2||g__JADQBV01--2:gtdb_order_counter=o__Halanaerobiales--4:gtdb_phylum_counter=p__Firmicutes_F--4:gtdb_species_counter=s__Halothermothrix orenii--2||s__JADQBV01 sp016278415--2:heptad_counter=MCP-44H--4:lbd_counter=:lca=d__Bacteria:lca_tree=o__Halanaerobiales:name=N137709:ref_name_counter=],RS_GCF_000020485.1_protein.faa_NC_011899.1_306@PF00015_full_PFAM.482.687:0.156437[&&NHX:Type=GTDB:gtdb_class=c__Halanaerobiia:gtdb_domain=d__Bacteria:gtdb_family=f__Halothermotrichaceae:gtdb_genus=g__Halothermothrix:gtdb_order=o__Halanaerobiales:gtdb_phylum=p__Firmicutes_F:gtdb_species=s__Halothermothrix orenii:heptad=MCP-44H:species=d__Bacteria_p__Firmicutes_F_c__Halanaerobiia_o__Halanaerobiales_f__Halothermotrichaceae_g__Halothermothrix_s__Halothermothrix orenii])0.782:0.145759[&&NHX:Sample_counter=:Type_counter=GTDB--5:capture_class_counter=:capture_domain_counter=:capture_family_counter=:capture_genus_counter=:capture_order_counter=:capture_phylum_counter=:capture_species_counter=:evoltype=D:gtdb_class_counter=c__Halanaerobiia--5:gtdb_domain_counter=d__Bacteria--5:gtdb_family_counter=f__DTU029--2||f__Halothermotrichaceae--3:gtdb_genus_counter=g__Halothermothrix--3||g__JADQBV01--2:gtdb_order_counter=o__Halanaerobiales--5:gtdb_phylum_counter=p__Firmicutes_F--5:gtdb_species_counter=s__Halothermothrix orenii--3||s__JADQBV01 sp016278415--2:heptad_counter=MCP-44H--5:lbd_counter=:lca=d__Bacteria:lca_tree=o__Halanaerobiales:name=N137711:ref_name_counter=])0.998:0.988604[&&NHX:Sample_counter=:Type_counter=GTDB--6:capture_class_counter=:capture_domain_counter=:capture_family_counter=:capture_genus_counter=:capture_order_counter=:capture_phylum_counter=:capture_species_counter=:evoltype=D:gtdb_class_counter=c__Halanaerobiia--6:gtdb_domain_counter=d__Bacteria--6:gtdb_family_counter=f__DTU029--3||f__Halothermotrichaceae--3:gtdb_genus_counter=g__DTU029--1||g__Halothermothrix--3||g__JADQBV01--2:gtdb_order_counter=o__Halanaerobiales--6:gtdb_phylum_counter=p__Firmicutes_F--6:gtdb_species_counter=s__DTU029 sp001512435--1||s__Halothermothrix orenii--3||s__JADQBV01 sp016278415--2:heptad_counter=MCP-44H--6:lbd_counter=:lca=d__Bacteria:lca_tree=o__Halanaerobiales:name=N137712:ref_name_counter=])0.532:0.0865569[&&NHX:Sample_counter=rhiztom3--1:Type_counter=GTDB--6||capture--1:capture_class_counter=c__Bacilli--1:capture_domain_counter=d__Bacteria--1:capture_family_counter=f__Paenibacillaceae--1:capture_genus_counter=g__Paenibacillus--1:capture_order_counter=o__Paenibacillales--1:capture_phylum_counter=p__Firmicutes--1:capture_species_counter=s__Paenibacillus chibensis--1:gtdb_class_counter=c__Halanaerobiia--6:gtdb_domain_counter=d__Bacteria--6:gtdb_family_counter=f__DTU029--3||f__Halothermotrichaceae--3:gtdb_genus_counter=g__DTU029--1||g__Halothermothrix--3||g__JADQBV01--2:gtdb_order_counter=o__Halanaerobiales--6:gtdb_phylum_counter=p__Firmicutes_F--6:gtdb_species_counter=s__DTU029 sp001512435--1||s__Halothermothrix orenii--3||s__JADQBV01 sp016278415--2:heptad_counter=MCP-44H--7:lbd_counter=:lca_tree=o__Halanaerobiales:name=N137713:ref_name_counter=])0.916:0.221517[&&NHX:Sample_counter=rhiztom2--2||rhiztom3--1:Type_counter=GTDB--6||capture--3:capture_class_counter=c__Bacilli--1||c__Gammaproteobacteria--2:capture_domain_counter=d__Bacteria--3:capture_family_counter=f__Paenibacillaceae--1||f__Rhodocyclaceae--2:capture_genus_counter=g__Azonexus--2||g__Paenibacillus--1:capture_order_counter=o__Burkholderiales--2||o__Paenibacillales--1:capture_phylum_counter=p__Firmicutes--1||p__Proteobacteria--2:capture_species_counter=s__Azonexus sp002345845--2||s__Paenibacillus chibensis--1:gtdb_class_counter=c__Halanaerobiia--6:gtdb_domain_counter=d__Bacteria--6:gtdb_family_counter=f__DTU029--3||f__Halothermotrichaceae--3:gtdb_genus_counter=g__DTU029--1||g__Halothermothrix--3||g__JADQBV01--2:gtdb_order_counter=o__Halanaerobiales--6:gtdb_phylum_counter=p__Firmicutes_F--6:gtdb_species_counter=s__DTU029 sp001512435--1||s__Halothermothrix orenii--3||s__JADQBV01 sp016278415--2:heptad_counter=MCP-44H--9:lbd_counter=:lca_tree=o__Halanaerobiales:name=N137714:ref_name_counter=],(c31a76a2-c801-43b3-8ebb-63d5431bd852_2@MCPsignal.153.266:0.281187[&&NHX:Sample=rhiztom2:Type=capture:besthit=78.8:bitscore=157.0:capture_class=c__Alphaproteobacteria:capture_domain=d__Bacteria:capture_family=f__Acetobacteraceae:capture_genus=g__Roseomonas:capture_order=o__Acetobacterales:capture_phylum=p__Proteobacteria:capture_species=s__Roseomonas cervicalis:evalue=1.86e-49:gapopen=0.0:heptad=MCP-40H:length=113.0:mismatch=24.0:qcovhsp=100.0:qend=113.0:qstart=1.0:ref_name=GB_GCA_003222245.1_protein.faa_QHVH01000002.1_28@PF00015_full_PFAM.260.464:scovhsp=55.4:send=157.0:sstart=45.0],((35692362-19e8-4546-a6f2-51237ecf760c_1@MCPsignal.183.281:0.147213[&&NHX:Sample=rhizpot1:Type=capture:capture_class=c__Bacilli:capture_domain=d__Bacteria:capture_family=f__Domibacillaceae:capture_genus=g__Domibacillus:capture_order=o__Bacillales_B:capture_phylum=p__Firmicutes:capture_species=s__Domibacillus enclensis:heptad=MCP-44H],(d3602737-e09a-4ce1-a9fd-e8a19df4759d_4@MCPsignal.177.275:5e-09[&&NHX:Sample=rhizpot1:Type=capture:capture_class=c__Alphaproteobacteria:capture_domain=d__Bacteria:capture_family=f__Sphingomonadaceae:capture_genus=g__Novosphingobium:capture_order=o__Sphingomonadales:capture_phylum=p__Proteobacteria:capture_species=s__Novosphingobium sp004342985:heptad=MCP-44H],fd97adea-2cc2-4e73-bad1-f318af7a09a8_1@MCPsignal.85.152:0.0189314[&&NHX:Sample=rhizpot1:Type=capture:capture_class=c__Bacilli:capture_domain=d__Bacteria:capture_family=f__Domibacillaceae:capture_genus=g__Domibacillus:capture_order=o__Bacillales_B:capture_phylum=p__Firmicutes:capture_species=s__Domibacillus enclensis:heptad=MCP-44H])0:5e-09[&&NHX:Sample_counter=rhizpot1--2:Type_counter=capture--2:capture_class_counter=c__Alphaproteobacteria--1||c__Bacilli--1:capture_domain_counter=d__Bacteria--2:capture_family_counter=f__Domibacillaceae--1||f__Sphingomonadaceae--1:capture_genus_counter=g__Domibacillus--1||g__Novosphingobium--1:capture_order_counter=o__Bacillales_B--1||o__Sphingomonadales--1:capture_phylum_counter=p__Firmicutes--1||p__Proteobacteria--1:capture_species_counter=s__Domibacillus enclensis--1||s__Novosphingobium sp004342985--1:gtdb_class_counter=:gtdb_domain_counter=:gtdb_family_counter=:gtdb_genus_counter=:gtdb_order_counter=:gtdb_phylum_counter=:gtdb_species_counter=:heptad_counter=MCP-44H--2:lbd_counter=:name=N137719:ref_name_counter=])0.511:0.0132885[&&NHX:Sample_counter=rhizpot1--3:Type_counter=capture--3:capture_class_counter=c__Alphaproteobacteria--1||c__Bacilli--2:capture_domain_counter=d__Bacteria--3:capture_family_counter=f__Domibacillaceae--2||f__Sphingomonadaceae--1:capture_genus_counter=g__Domibacillus--2||g__Novosphingobium--1:capture_order_counter=o__Bacillales_B--2||o__Sphingomonadales--1:capture_phylum_counter=p__Firmicutes--2||p__Proteobacteria--1:capture_species_counter=s__Domibacillus enclensis--2||s__Novosphingobium sp004342985--1:gtdb_class_counter=:gtdb_domain_counter=:gtdb_family_counter=:gtdb_genus_counter=:gtdb_order_counter=:gtdb_phylum_counter=:gtdb_species_counter=:heptad_counter=MCP-44H--3:lbd_counter=:name=N137720:ref_name_counter=],444414e7-55eb-40bf-9352-ae8c5c716a07_1@MCPsignal.204.274:0.0174799[&&NHX:Sample=rhizpot1:Type=capture:capture_class=c__Bacilli:capture_domain=d__Bacteria:capture_family=f__Domibacillaceae:capture_genus=g__Domibacillus:capture_order=o__Bacillales_B:capture_phylum=p__Firmicutes:capture_species=s__Domibacillus enclensis:heptad=MCP-44H])0:5e-09[&&NHX:Sample_counter=rhizpot1--4:Type_counter=capture--4:capture_class_counter=c__Alphaproteobacteria--1||c__Bacilli--3:capture_domain_counter=d__Bacteria--4:capture_family_counter=f__Domibacillaceae--3||f__Sphingomonadaceae--1:capture_genus_counter=g__Domibacillus--3||g__Novosphingobium--1:capture_order_counter=o__Bacillales_B--3||o__Sphingomonadales--1:capture_phylum_counter=p__Firmicutes--3||p__Proteobacteria--1:capture_species_counter=s__Domibacillus enclensis--3||s__Novosphingobium sp004342985--1:gtdb_class_counter=:gtdb_domain_counter=:gtdb_family_counter=:gtdb_genus_counter=:gtdb_order_counter=:gtdb_phylum_counter=:gtdb_species_counter=:heptad_counter=MCP-44H--4:lbd_counter=:name=N137722:ref_name_counter=])0.79:0.0352303[&&NHX:Sample_counter=rhizpot1--4||rhiztom2--1:Type_counter=capture--5:besthit_avg=78.8:besthit_max=78.8:besthit_min=78.8:besthit_std=0:besthit_sum=78.8:bitscore_avg=157.0:bitscore_max=157.0:bitscore_min=157.0:bitscore_std=0:bitscore_sum=157.0:capture_class_counter=c__Alphaproteobacteria--2||c__Bacilli--3:capture_domain_counter=d__Bacteria--5:capture_family_counter=f__Acetobacteraceae--1||f__Domibacillaceae--3||f__Sphingomonadaceae--1:capture_genus_counter=g__Domibacillus--3||g__Novosphingobium--1||g__Roseomonas--1:capture_order_counter=o__Acetobacterales--1||o__Bacillales_B--3||o__Sphingomonadales--1:capture_phylum_counter=p__Firmicutes--3||p__Proteobacteria--2:capture_species_counter=s__Domibacillus enclensis--3||s__Novosphingobium sp004342985--1||s__Roseomonas cervicalis--1:evalue_avg=1.86e-49:evalue_max=1.86e-49:evalue_min=1.86e-49:evalue_std=0:evalue_sum=1.86e-49:gapopen_avg=0.0:gapopen_max=0.0:gapopen_min=0.0:gapopen_std=0:gapopen_sum=0.0:gtdb_class_counter=:gtdb_domain_counter=:gtdb_family_counter=:gtdb_genus_counter=:gtdb_order_counter=:gtdb_phylum_counter=:gtdb_species_counter=:heptad_counter=MCP-40H--1||MCP-44H--4:lbd_counter=:length_avg=113.0:length_max=113.0:length_min=113.0:length_std=0:length_sum=113.0:mismatch_avg=24.0:mismatch_max=24.0:mismatch_min=24.0:mismatch_std=0:mismatch_sum=24.0:name=N137723:qcovhsp_avg=100.0:qcovhsp_max=100.0:qcovhsp_min=100.0:qcovhsp_std=0:qcovhsp_sum=100.0:qend_avg=113.0:qend_max=113.0:qend_min=113.0:qend_std=0:qend_sum=113.0:qstart_avg=1.0:qstart_max=1.0:qstart_min=1.0:qstart_std=0:qstart_sum=1.0:ref_name_counter=GB_GCA_003222245.1_protein.faa_QHVH01000002.1_28@PF00015_full_PFAM.260.464--1:scovhsp_avg=55.4:scovhsp_max=55.4:scovhsp_min=55.4:scovhsp_std=0:scovhsp_sum=55.4:send_avg=157.0:send_max=157.0:send_min=157.0:send_std=0:send_sum=157.0:sstart_avg=45.0:sstart_max=45.0:sstart_min=45.0:sstart_std=0:sstart_sum=45.0])0.695:0.0226896[&&NHX:Sample_counter=rhizpot1--4||rhiztom2--3||rhiztom3--1:Type_counter=GTDB--6||capture--8:besthit_avg=78.8:besthit_max=78.8:besthit_min=78.8:besthit_std=0:besthit_sum=78.8:bitscore_avg=157.0:bitscore_max=157.0:bitscore_min=157.0:bitscore_std=0:bitscore_sum=157.0:capture_class_counter=c__Alphaproteobacteria--2||c__Bacilli--4||c__Gammaproteobacteria--2:capture_domain_counter=d__Bacteria--8:capture_family_counter=f__Acetobacteraceae--1||f__Domibacillaceae--3||f__Paenibacillaceae--1||f__Rhodocyclaceae--2||f__Sphingomonadaceae--1:capture_genus_counter=g__Azonexus--2||g__Domibacillus--3||g__Novosphingobium--1||g__Paenibacillus--1||g__Roseomonas--1:capture_order_counter=o__Acetobacterales--1||o__Bacillales_B--3||o__Burkholderiales--2||o__Paenibacillales--1||o__Sphingomonadales--1:capture_phylum_counter=p__Firmicutes--4||p__Proteobacteria--4:capture_species_counter=s__Azonexus sp002345845--2||s__Domibacillus enclensis--3||s__Novosphingobium sp004342985--1||s__Paenibacillus chibensis--1||s__Roseomonas cervicalis--1:evalue_avg=1.86e-49:evalue_max=1.86e-49:evalue_min=1.86e-49:evalue_std=0:evalue_sum=1.86e-49:gapopen_avg=0.0:gapopen_max=0.0:gapopen_min=0.0:gapopen_std=0:gapopen_sum=0.0:gtdb_class_counter=c__Halanaerobiia--6:gtdb_domain_counter=d__Bacteria--6:gtdb_family_counter=f__DTU029--3||f__Halothermotrichaceae--3:gtdb_genus_counter=g__DTU029--1||g__Halothermothrix--3||g__JADQBV01--2:gtdb_order_counter=o__Halanaerobiales--6:gtdb_phylum_counter=p__Firmicutes_F--6:gtdb_species_counter=s__DTU029 sp001512435--1||s__Halothermothrix orenii--3||s__JADQBV01 sp016278415--2:heptad_counter=MCP-40H--1||MCP-44H--13:lbd_counter=:lca_tree=o__Halanaerobiales:length_avg=113.0:length_max=113.0:length_min=113.0:length_std=0:length_sum=113.0:mismatch_avg=24.0:mismatch_max=24.0:mismatch_min=24.0:mismatch_std=0:mismatch_sum=24.0:name=N137724:qcovhsp_avg=100.0:qcovhsp_max=100.0:qcovhsp_min=100.0:qcovhsp_std=0:qcovhsp_sum=100.0:qend_avg=113.0:qend_max=113.0:qend_min=113.0:qend_std=0:qend_sum=113.0:qstart_avg=1.0:qstart_max=1.0:qstart_min=1.0:qstart_std=0:qstart_sum=1.0:ref_name_counter=GB_GCA_003222245.1_protein.faa_QHVH01000002.1_28@PF00015_full_PFAM.260.464--1:scovhsp_avg=55.4:scovhsp_max=55.4:scovhsp_min=55.4:scovhsp_std=0:scovhsp_sum=55.4:send_avg=157.0:send_max=157.0:send_min=157.0:send_std=0:send_sum=157.0:sstart_avg=45.0:sstart_max=45.0:sstart_min=45.0:sstart_std=0:sstart_sum=45.0])0.772:0.0730272[&&NHX:Sample_counter=rhizpot1--6||rhizpot3--1||rhiztom2--3||rhiztom3--1:Type_counter=GTDB--6||capture--11:besthit_avg=72.3:besthit_max=78.8:besthit_min=65.9:besthit_std=6.450581369148051:besthit_sum=216.89999999999998:bitscore_avg=149.33333333333334:bitscore_max=163.0:bitscore_min=128.0:bitscore_std=18.717193521821944:bitscore_sum=448.0:capture_class_counter=c__Alphaproteobacteria--5||c__Bacilli--4||c__Gammaproteobacteria--2:capture_domain_counter=d__Bacteria--11:capture_family_counter=f__Acetobacteraceae--1||f__Afifellaceae--1||f__Domibacillaceae--3||f__GCA-2731375--1||f__Paenibacillaceae--1||f__Rhodocyclaceae--2||f__Sphingomonadaceae--1||f__Xanthobacteraceae--1:capture_genus_counter=g__Afifella--1||g__Azonexus--2||g__Bradyrhizobium--1||g__Domibacillus--3||g__GCA-2731375--1||g__Novosphingobium--1||g__Paenibacillus--1||g__Roseomonas--1:capture_order_counter=o__Acetobacterales--1||o__Bacillales_B--3||o__Burkholderiales--2||o__GCA-2731375--1||o__Paenibacillales--1||o__Rhizobiales--2||o__Sphingomonadales--1:capture_phylum_counter=p__Firmicutes--4||p__Proteobacteria--7:capture_species_counter=s__Afifella aestuarii--1||s__Azonexus sp002345845--2||s__Bradyrhizobium sp900176205--1||s__Domibacillus enclensis--3||s__GCA-2731375 sp018701215--1||s__Novosphingobium sp004342985--1||s__Paenibacillus chibensis--1||s__Roseomonas cervicalis--1:evalue_avg=7.50000000006241e-39:evalue_max=2.25e-38:evalue_min=1.23e-51:evalue_std=1.2990381056712532e-38:evalue_sum=2.250000000018723e-38:gapopen_avg=0.0:gapopen_max=0.0:gapopen_min=0.0:gapopen_std=0.0:gapopen_sum=0.0:gtdb_class_counter=c__Halanaerobiia--6:gtdb_domain_counter=d__Bacteria--6:gtdb_family_counter=f__DTU029--3||f__Halothermotrichaceae--3:gtdb_genus_counter=g__DTU029--1||g__Halothermothrix--3||g__JADQBV01--2:gtdb_order_counter=o__Halanaerobiales--6:gtdb_phylum_counter=p__Firmicutes_F--6:gtdb_species_counter=s__DTU029 sp001512435--1||s__Halothermothrix orenii--3||s__JADQBV01 sp016278415--2:heptad_counter=MCP-40H--2||MCP-44H--15:lbd_counter=:lca_tree=o__Halanaerobiales:length_avg=116.0:length_max=138.0:length_min=97.0:length_std=20.663978319771825:length_sum=348.0:mismatch_avg=32.666666666666664:mismatch_max=47.0:mismatch_min=24.0:mismatch_std=12.503332889007368:mismatch_sum=98.0:name=N137725:qcovhsp_avg=99.10000000000001:qcovhsp_max=100.0:qcovhsp_min=98.0:qcovhsp_std=1.0148891565092217:qcovhsp_sum=297.3:qend_avg=116.66666666666667:qend_max=138.0:qend_min=99.0:qend_std=19.75685535031659:qend_sum=350.0:qstart_avg=1.6666666666666667:qstart_max=3.0:qstart_min=1.0:qstart_std=1.1547005383792517:qstart_sum=5.0:ref_name_counter=GB_GCA_003222245.1_protein.faa_QHVH01000002.1_28@PF00015_full_PFAM.260.464--1||GB_GCA_011391085.1_protein.faa_JAABRD010000005.1_29@PF00015_full_PFAM.283.472--1||RS_GCF_000522985.1_protein.faa_NZ_CP007130.1_340@PF00015_full_PFAM.280.469--1:scovhsp_avg=59.9:scovhsp_max=73.0:scovhsp_min=51.3:scovhsp_std=11.528659939472584:scovhsp_sum=179.7:send_avg=156.66666666666666:send_max=173.0:send_min=140.0:send_std=16.50252505931542:send_sum=470.0:sstart_avg=41.666666666666664:sstart_max=45.0:sstart_min=36.0:sstart_std=4.932882862316248:sstart_sum=125.0],66dcf0f8-a7cf-4aed-a779-7bf258b5776f_3@MCPsignal.277.396:0.35257[&&NHX:Sample=rhiztom3:Type=capture:capture_class=c__Gammaproteobacteria:capture_domain=d__Bacteria:capture_family=f__Pseudomonadaceae:capture_genus=g__Pseudomonas_E:capture_order=o__Pseudomonadales:capture_phylum=p__Proteobacteria:capture_species=s__Pseudomonas_E sp002483005:heptad=MCP-44H])0.52:0.0138575[&&NHX:Sample_counter=rhizpot1--6||rhizpot3--1||rhiztom2--3||rhiztom3--2:Type_counter=GTDB--6||capture--12:besthit_avg=72.3:besthit_max=78.8:besthit_min=65.9:besthit_std=6.450581369148051:besthit_sum=216.89999999999998:bitscore_avg=149.33333333333334:bitscore_max=163.0:bitscore_min=128.0:bitscore_std=18.717193521821944:bitscore_sum=448.0:capture_class_counter=c__Alphaproteobacteria--5||c__Bacilli--4||c__Gammaproteobacteria--3:capture_domain_counter=d__Bacteria--12:capture_family_counter=f__Acetobacteraceae--1||f__Afifellaceae--1||f__Domibacillaceae--3||f__GCA-2731375--1||f__Paenibacillaceae--1||f__Pseudomonadaceae--1||f__Rhodocyclaceae--2||f__Sphingomonadaceae--1||f__Xanthobacteraceae--1:capture_genus_counter=g__Afifella--1||g__Azonexus--2||g__Bradyrhizobium--1||g__Domibacillus--3||g__GCA-2731375--1||g__Novosphingobium--1||g__Paenibacillus--1||g__Pseudomonas_E--1||g__Roseomonas--1:capture_order_counter=o__Acetobacterales--1||o__Bacillales_B--3||o__Burkholderiales--2||o__GCA-2731375--1||o__Paenibacillales--1||o__Pseudomonadales--1||o__Rhizobiales--2||o__Sphingomonadales--1:capture_phylum_counter=p__Firmicutes--4||p__Proteobacteria--8:capture_species_counter=s__Afifella aestuarii--1||s__Azonexus sp002345845--2||s__Bradyrhizobium sp900176205--1||s__Domibacillus enclensis--3||s__GCA-2731375 sp018701215--1||s__Novosphingobium sp004342985--1||s__Paenibacillus chibensis--1||s__Pseudomonas_E sp002483005--1||s__Roseomonas cervicalis--1:evalue_avg=7.50000000006241e-39:evalue_max=2.25e-38:evalue_min=1.23e-51:evalue_std=1.2990381056712532e-38:evalue_sum=2.250000000018723e-38:gapopen_avg=0.0:gapopen_max=0.0:gapopen_min=0.0:gapopen_std=0.0:gapopen_sum=0.0:gtdb_class_counter=c__Halanaerobiia--6:gtdb_domain_counter=d__Bacteria--6:gtdb_family_counter=f__DTU029--3||f__Halothermotrichaceae--3:gtdb_genus_counter=g__DTU029--1||g__Halothermothrix--3||g__JADQBV01--2:gtdb_order_counter=o__Halanaerobiales--6:gtdb_phylum_counter=p__Firmicutes_F--6:gtdb_species_counter=s__DTU029 sp001512435--1||s__Halothermothrix orenii--3||s__JADQBV01 sp016278415--2:heptad_counter=MCP-40H--2||MCP-44H--16:lbd_counter=:lca_tree=o__Halanaerobiales:length_avg=116.0:length_max=138.0:length_min=97.0:length_std=20.663978319771825:length_sum=348.0:mismatch_avg=32.666666666666664:mismatch_max=47.0:mismatch_min=24.0:mismatch_std=12.503332889007368:mismatch_sum=98.0:name=N137727:qcovhsp_avg=99.10000000000001:qcovhsp_max=100.0:qcovhsp_min=98.0:qcovhsp_std=1.0148891565092217:qcovhsp_sum=297.3:qend_avg=116.66666666666667:qend_max=138.0:qend_min=99.0:qend_std=19.75685535031659:qend_sum=350.0:qstart_avg=1.6666666666666667:qstart_max=3.0:qstart_min=1.0:qstart_std=1.1547005383792517:qstart_sum=5.0:ref_name_counter=GB_GCA_003222245.1_protein.faa_QHVH01000002.1_28@PF00015_full_PFAM.260.464--1||GB_GCA_011391085.1_protein.faa_JAABRD010000005.1_29@PF00015_full_PFAM.283.472--1||RS_GCF_000522985.1_protein.faa_NZ_CP007130.1_340@PF00015_full_PFAM.280.469--1:scovhsp_avg=59.9:scovhsp_max=73.0:scovhsp_min=51.3:scovhsp_std=11.528659939472584:scovhsp_sum=179.7:send_avg=156.66666666666666:send_max=173.0:send_min=140.0:send_std=16.50252505931542:send_sum=470.0:sstart_avg=41.666666666666664:sstart_max=45.0:sstart_min=36.0:sstart_std=4.932882862316248:sstart_sum=125.0],(((5bc5ceb0-6bef-4006-aef7-45eb58479703_1@MCPsignal.198.291:5e-09[&&NHX:Sample=rhiztom2:Type=capture:capture_class=c__Gammaproteobacteria:capture_domain=d__Bacteria:capture_family=f__Rhodocyclaceae:capture_genus=g__Azonexus:capture_order=o__Burkholderiales:capture_phylum=p__Proteobacteria:capture_species=s__Azonexus sp002345845:heptad=MCP-44H],(8a4a641c-b921-4bed-b91e-9517c501f76e_3@MCPsignal.48.158:0.103311[&&NHX:Sample=rhiztom3:Type=capture:besthit=74.3:bitscore=136.0:capture_class=c__Gammaproteobacteria:capture_domain=d__Bacteria:capture_family=f__Rhodocyclaceae:capture_genus=g__JACQYB01:capture_order=o__Burkholderiales:capture_phylum=p__Proteobacteria:capture_species=s__JACQYB01 sp016208415:evalue=2.3e-41:gapopen=1.0:heptad=MCP-40H:length=109.0:mismatch=27.0:qcovhsp=98.2:qend=108.0:qstart=1.0:ref_name=RS_GCF_000522985.1_protein.faa_NZ_CP007130.1_340@PF00015_full_PFAM.280.469:scovhsp=57.7:send=173.0:sstart=65.0],(f71dd722-b758-4d80-88ec-849ae8779ff2_4@MCPsignal.237.360:5e-09[&&NHX:Sample=rhiztom1:Type=capture:besthit=78.7:bitscore=171.0:capture_class=c__Gammaproteobacteria:capture_domain=d__Bacteria:capture_family=f__Rhodocyclaceae:capture_genus=g__Azonexus:capture_order=o__Burkholderiales:capture_phylum=p__Proteobacteria:capture_species=s__Azonexus sp002345845:evalue=4.26e-55:gapopen=0.0:heptad=MCP-40H:length=122.0:mismatch=26.0:qcovhsp=99.2:qend=123.0:qstart=2.0:ref_name=RS_GCF_000522985.1_protein.faa_NZ_CP007130.1_340@PF00015_full_PFAM.280.469:scovhsp=64.6:send=124.0:sstart=3.0],871dee62-d512-45c3-b5da-e9c9a3d64234_1@MCPsignal.52.198:5e-09[&&NHX:Sample=rhiztom1:Type=capture:besthit=78.5:bitscore=207.0:capture_class=c__Gammaproteobacteria:capture_domain=d__Bacteria:capture_family=f__Rhodocyclaceae:capture_genus=g__Azonexus:capture_order=o__Burkholderiales:capture_phylum=p__Proteobacteria:capture_species=s__Azonexus sp002345845:evalue=7.77e-69:gapopen=0.0:heptad=MCP-40H:length=144.0:mismatch=31.0:qcovhsp=98.6:qend=146.0:qstart=3.0:ref_name=RS_GCF_000522985.1_protein.faa_NZ_CP007130.1_340@PF00015_full_PFAM.280.469:scovhsp=76.2:send=146.0:sstart=3.0])0.68:0.0080275[&&NHX:Sample_counter=rhiztom1--2:Type_counter=capture--2:besthit_avg=78.6:besthit_max=78.7:besthit_min=78.5:besthit_std=0.14142135623731153:besthit_sum=157.2:bitscore_avg=189.0:bitscore_max=207.0:bitscore_min=171.0:bitscore_std=25.45584412271571:bitscore_sum=378.0:capture_class_counter=c__Gammaproteobacteria--2:capture_domain_counter=d__Bacteria--2:capture_family_counter=f__Rhodocyclaceae--2:capture_genus_counter=g__Azonexus--2:capture_order_counter=o__Burkholderiales--2:capture_phylum_counter=p__Proteobacteria--2:capture_species_counter=s__Azonexus sp002345845--2:evalue_avg=2.1300000000000386e-55:evalue_max=4.26e-55:evalue_min=7.77e-69:evalue_std=3.0122748878546372e-55:evalue_sum=4.260000000000077e-55:gapopen_avg=0.0:gapopen_max=0.0:gapopen_min=0.0:gapopen_std=0.0:gapopen_sum=0.0:gtdb_class_counter=:gtdb_domain_counter=:gtdb_family_counter=:gtdb_genus_counter=:gtdb_order_counter=:gtdb_phylum_counter=:gtdb_species_counter=:heptad_counter=MCP-40H--2:lbd_counter=:length_avg=133.0:length_max=144.0:length_min=122.0:length_std=15.556349186104045:length_sum=266.0:mismatch_avg=28.5:mismatch_max=31.0:mismatch_min=26.0:mismatch_std=3.5355339059327378:mismatch_sum=57.0:name=N137732:qcovhsp_avg=98.9:qcovhsp_max=99.2:qcovhsp_min=98.6:qcovhsp_std=0.4242640687119345:qcovhsp_sum=197.8:qend_avg=134.5:qend_max=146.0:qend_min=123.0:qend_std=16.263455967290593:qend_sum=269.0:qstart_avg=2.5:qstart_max=3.0:qstart_min=2.0:qstart_std=0.7071067811865476:qstart_sum=5.0:ref_name_counter=RS_GCF_000522985.1_protein.faa_NZ_CP007130.1_340@PF00015_full_PFAM.280.469--2:scovhsp_avg=70.4:scovhsp_max=76.2:scovhsp_min=64.6:scovhsp_std=8.202438661763956:scovhsp_sum=140.8:send_avg=135.0:send_max=146.0:send_min=124.0:send_std=15.556349186104045:send_sum=270.0:sstart_avg=3.0:sstart_max=3.0:sstart_min=3.0:sstart_std=0.0:sstart_sum=6.0])0.372:0.00846034[&&NHX:Sample_counter=rhiztom1--2||rhiztom3--1:Type_counter=capture--3:besthit_avg=77.16666666666667:besthit_max=78.7:besthit_min=74.3:besthit_std=2.4846193538112322:besthit_sum=231.5:bitscore_avg=171.33333333333334:bitscore_max=207.0:bitscore_min=136.0:bitscore_std=35.50117368951811:bitscore_sum=514.0:capture_class_counter=c__Gammaproteobacteria--3:capture_domain_counter=d__Bacteria--3:capture_family_counter=f__Rhodocyclaceae--3:capture_genus_counter=g__Azonexus--2||g__JACQYB01--1:capture_order_counter=o__Burkholderiales--3:capture_phylum_counter=p__Proteobacteria--3:capture_species_counter=s__Azonexus sp002345845--2||s__JACQYB01 sp016208415--1:evalue_avg=7.666666666666809e-42:evalue_max=2.3e-41:evalue_min=7.77e-69:evalue_std=1.327905619136127e-41:evalue_sum=2.300000000000043e-41:gapopen_avg=0.3333333333333333:gapopen_max=1.0:gapopen_min=0.0:gapopen_std=0.5773502691896258:gapopen_sum=1.0:gtdb_class_counter=:gtdb_domain_counter=:gtdb_family_counter=:gtdb_genus_counter=:gtdb_order_counter=:gtdb_phylum_counter=:gtdb_species_counter=:heptad_counter=MCP-40H--3:lbd_counter=:length_avg=125.0:length_max=144.0:length_min=109.0:length_std=17.69180601295413:length_sum=375.0:mismatch_avg=28.0:mismatch_max=31.0:mismatch_min=26.0:mismatch_std=2.6457513110645907:mismatch_sum=84.0:name=N137733:qcovhsp_avg=98.66666666666667:qcovhsp_max=99.2:qcovhsp_min=98.2:qcovhsp_std=0.5033222956847172:qcovhsp_sum=296.0:qend_avg=125.66666666666667:qend_max=146.0:qend_min=108.0:qend_std=19.139836293274122:qend_sum=377.0:qstart_avg=2.0:qstart_max=3.0:qstart_min=1.0:qstart_std=1.0:qstart_sum=6.0:ref_name_counter=RS_GCF_000522985.1_protein.faa_NZ_CP007130.1_340@PF00015_full_PFAM.280.469--3:scovhsp_avg=66.16666666666667:scovhsp_max=76.2:scovhsp_min=57.7:scovhsp_std=9.34897498837885:scovhsp_sum=198.5:send_avg=147.66666666666666:send_max=173.0:send_min=124.0:send_std=24.542480178933285:send_sum=443.0:sstart_avg=23.666666666666668:sstart_max=65.0:sstart_min=3.0:sstart_std=35.795716689756794:sstart_sum=71.0])0.852:0.0384794[&&NHX:Sample_counter=rhiztom1--2||rhiztom2--1||rhiztom3--1:Type_counter=capture--4:besthit_avg=77.16666666666667:besthit_max=78.7:besthit_min=74.3:besthit_std=2.4846193538112322:besthit_sum=231.5:bitscore_avg=171.33333333333334:bitscore_max=207.0:bitscore_min=136.0:bitscore_std=35.50117368951811:bitscore_sum=514.0:capture_class_counter=c__Gammaproteobacteria--4:capture_domain_counter=d__Bacteria--4:capture_family_counter=f__Rhodocyclaceae--4:capture_genus_counter=g__Azonexus--3||g__JACQYB01--1:capture_order_counter=o__Burkholderiales--4:capture_phylum_counter=p__Proteobacteria--4:capture_species_counter=s__Azonexus sp002345845--3||s__JACQYB01 sp016208415--1:evalue_avg=7.666666666666809e-42:evalue_max=2.3e-41:evalue_min=7.77e-69:evalue_std=1.327905619136127e-41:evalue_sum=2.300000000000043e-41:gapopen_avg=0.3333333333333333:gapopen_max=1.0:gapopen_min=0.0:gapopen_std=0.5773502691896258:gapopen_sum=1.0:gtdb_class_counter=:gtdb_domain_counter=:gtdb_family_counter=:gtdb_genus_counter=:gtdb_order_counter=:gtdb_phylum_counter=:gtdb_species_counter=:heptad_counter=MCP-40H--3||MCP-44H--1:lbd_counter=:length_avg=125.0:length_max=144.0:length_min=109.0:length_std=17.69180601295413:length_sum=375.0:mismatch_avg=28.0:mismatch_max=31.0:mismatch_min=26.0:mismatch_std=2.6457513110645907:mismatch_sum=84.0:name=N137734:qcovhsp_avg=98.66666666666667:qcovhsp_max=99.2:qcovhsp_min=98.2:qcovhsp_std=0.5033222956847172:qcovhsp_sum=296.0:qend_avg=125.66666666666667:qend_max=146.0:qend_min=108.0:qend_std=19.139836293274122:qend_sum=377.0:qstart_avg=2.0:qstart_max=3.0:qstart_min=1.0:qstart_std=1.0:qstart_sum=6.0:ref_name_counter=RS_GCF_000522985.1_protein.faa_NZ_CP007130.1_340@PF00015_full_PFAM.280.469--3:scovhsp_avg=66.16666666666667:scovhsp_max=76.2:scovhsp_min=57.7:scovhsp_std=9.34897498837885:scovhsp_sum=198.5:send_avg=147.66666666666666:send_max=173.0:send_min=124.0:send_std=24.542480178933285:send_sum=443.0:sstart_avg=23.666666666666668:sstart_max=65.0:sstart_min=3.0:sstart_std=35.795716689756794:sstart_sum=71.0],(38648691-c6e2-5e3f-9394-022ad7ebebc3_5@MCPsignal.55.174:5e-09[&&NHX:Sample=rhiztom1:Type=capture:besthit=79.0:bitscore=172.0:capture_class=c__Gammaproteobacteria:capture_domain=d__Bacteria:capture_family=f__Xanthomonadaceae:capture_genus=g__Xanthomonas_A:capture_order=o__Xanthomonadales:capture_phylum=p__Proteobacteria:capture_species=s__Xanthomonas_A theicola:evalue=2.56e-55:gapopen=0.0:heptad=MCP-40H:length=119.0:mismatch=25.0:qcovhsp=100.0:qend=119.0:qstart=1.0:ref_name=RS_GCF_000522985.1_protein.faa_NZ_CP007130.1_340@PF00015_full_PFAM.280.469:scovhsp=63.0:send=142.0:sstart=24.0],(0d714f1b-44a3-46d9-bdbf-46a81a78452e_4@MCPsignal.92.240:5e-09[&&NHX:Sample=rhiztom2:Type=capture:besthit=76.2:bitscore=209.0:capture_class=c__Gammaproteobacteria:capture_domain=d__Bacteria:capture_family=f__Xanthomonadaceae:capture_genus=g__Xanthomonas_A:capture_order=o__Xanthomonadales:capture_phylum=p__Proteobacteria:capture_species=s__Xanthomonas_A theicola:evalue=1.03e-69:gapopen=0.0:heptad=MCP-40H:length=147.0:mismatch=35.0:qcovhsp=99.3:qend=148.0:qstart=2.0:ref_name=RS_GCF_000522985.1_protein.faa_NZ_CP007130.1_340@PF00015_full_PFAM.280.469:scovhsp=77.8:send=149.0:sstart=3.0],(e88a67fb-3a90-4ff4-95b2-f19eb57d8b6f_2@MCPsignal.191.343:6e-09[&&NHX:Sample=rhiztom2:Type=capture:besthit=74.2:bitscore=204.0:capture_class=c__Gammaproteobacteria:capture_domain=d__Bacteria:capture_family=f__Xanthomonadaceae:capture_genus=g__Xanthomonas_A:capture_order=o__Xanthomonadales:capture_phylum=p__Proteobacteria:capture_species=s__Xanthomonas_A theicola:evalue=1.14e-67:gapopen=0.0:heptad=MCP-40H:length=151.0:mismatch=39.0:qcovhsp=99.3:qend=151.0:qstart=1.0:ref_name=RS_GCF_000522985.1_protein.faa_NZ_CP007130.1_340@PF00015_full_PFAM.280.469:scovhsp=79.9:send=174.0:sstart=24.0],d88181c5-62d8-48dd-adae-be2fbfffcc9b_5@MCPsignal.186.299:5e-09[&&NHX:Sample=rhiztom3:Type=capture:besthit=74.1:bitscore=152.0:capture_class=c__Alphaproteobacteria:capture_domain=d__Bacteria:capture_family=f__Ferrovibrionaceae:capture_genus=g__SYSU-D60015:capture_order=o__Ferrovibrionales:capture_phylum=p__Proteobacteria:capture_species=s__SYSU-D60015 sp003576705:evalue=1.58e-47:gapopen=0.0:heptad=MCP-40H:length=112.0:mismatch=29.0:qcovhsp=99.1:qend=112.0:qstart=1.0:ref_name=RS_GCF_000522985.1_protein.faa_NZ_CP007130.1_340@PF00015_full_PFAM.280.469:scovhsp=59.3:send=174.0:sstart=63.0])0.812:0.00617261[&&NHX:Sample_counter=rhiztom2--1||rhiztom3--1:Type_counter=capture--2:besthit_avg=74.15:besthit_max=74.2:besthit_min=74.1:besthit_std=0.07071067811866079:besthit_sum=148.3:bitscore_avg=178.0:bitscore_max=204.0:bitscore_min=152.0:bitscore_std=36.76955262170047:bitscore_sum=356.0:capture_class_counter=c__Alphaproteobacteria--1||c__Gammaproteobacteria--1:capture_domain_counter=d__Bacteria--2:capture_family_counter=f__Ferrovibrionaceae--1||f__Xanthomonadaceae--1:capture_genus_counter=g__SYSU-D60015--1||g__Xanthomonas_A--1:capture_order_counter=o__Ferrovibrionales--1||o__Xanthomonadales--1:capture_phylum_counter=p__Proteobacteria--2:capture_species_counter=s__SYSU-D60015 sp003576705--1||s__Xanthomonas_A theicola--1:evalue_avg=7.9e-48:evalue_max=1.58e-47:evalue_min=1.14e-67:evalue_std=1.1172287142747452e-47:evalue_sum=1.58e-47:gapopen_avg=0.0:gapopen_max=0.0:gapopen_min=0.0:gapopen_std=0.0:gapopen_sum=0.0:gtdb_class_counter=:gtdb_domain_counter=:gtdb_family_counter=:gtdb_genus_counter=:gtdb_order_counter=:gtdb_phylum_counter=:gtdb_species_counter=:heptad_counter=MCP-40H--2:lbd_counter=:length_avg=131.5:length_max=151.0:length_min=112.0:length_std=27.577164466275352:length_sum=263.0:mismatch_avg=34.0:mismatch_max=39.0:mismatch_min=29.0:mismatch_std=7.0710678118654755:mismatch_sum=68.0:name=N137739:qcovhsp_avg=99.19999999999999:qcovhsp_max=99.3:qcovhsp_min=99.1:qcovhsp_std=0.14142135623731153:qcovhsp_sum=198.39999999999998:qend_avg=131.5:qend_max=151.0:qend_min=112.0:qend_std=27.577164466275352:qend_sum=263.0:qstart_avg=1.0:qstart_max=1.0:qstart_min=1.0:qstart_std=0.0:qstart_sum=2.0:ref_name_counter=RS_GCF_000522985.1_protein.faa_NZ_CP007130.1_340@PF00015_full_PFAM.280.469--2:scovhsp_avg=69.6:scovhsp_max=79.9:scovhsp_min=59.3:scovhsp_std=14.566399692442886:scovhsp_sum=139.2:send_avg=174.0:send_max=174.0:send_min=174.0:send_std=0.0:send_sum=348.0:sstart_avg=43.5:sstart_max=63.0:sstart_min=24.0:sstart_std=27.577164466275352:sstart_sum=87.0])0:5e-09[&&NHX:Sample_counter=rhiztom2--2||rhiztom3--1:Type_counter=capture--3:besthit_avg=74.83333333333333:besthit_max=76.2:besthit_min=74.1:besthit_std=1.18462370959446:besthit_sum=224.5:bitscore_avg=188.33333333333334:bitscore_max=209.0:bitscore_min=152.0:bitscore_std=31.56474826976026:bitscore_sum=565.0:capture_class_counter=c__Alphaproteobacteria--1||c__Gammaproteobacteria--2:capture_domain_counter=d__Bacteria--3:capture_family_counter=f__Ferrovibrionaceae--1||f__Xanthomonadaceae--2:capture_genus_counter=g__SYSU-D60015--1||g__Xanthomonas_A--2:capture_order_counter=o__Ferrovibrionales--1||o__Xanthomonadales--2:capture_phylum_counter=p__Proteobacteria--3:capture_species_counter=s__SYSU-D60015 sp003576705--1||s__Xanthomonas_A theicola--2:evalue_avg=5.2666666666666666e-48:evalue_max=1.58e-47:evalue_min=1.03e-69:evalue_std=9.122134253196088e-48:evalue_sum=1.58e-47:gapopen_avg=0.0:gapopen_max=0.0:gapopen_min=0.0:gapopen_std=0.0:gapopen_sum=0.0:gtdb_class_counter=:gtdb_domain_counter=:gtdb_family_counter=:gtdb_genus_counter=:gtdb_order_counter=:gtdb_phylum_counter=:gtdb_species_counter=:heptad_counter=MCP-40H--3:lbd_counter=:length_avg=136.66666666666666:length_max=151.0:length_min=112.0:length_std=21.45538005567213:length_sum=410.0:mismatch_avg=34.333333333333336:mismatch_max=39.0:mismatch_min=29.0:mismatch_std=5.033222956847167:mismatch_sum=103.0:name=N137740:qcovhsp_avg=99.23333333333333:qcovhsp_max=99.3:qcovhsp_min=99.1:qcovhsp_std=0.1154700538379268:qcovhsp_sum=297.7:qend_avg=137.0:qend_max=151.0:qend_min=112.0:qend_std=21.702534414210707:qend_sum=411.0:qstart_avg=1.3333333333333333:qstart_max=2.0:qstart_min=1.0:qstart_std=0.5773502691896257:qstart_sum=4.0:ref_name_counter=RS_GCF_000522985.1_protein.faa_NZ_CP007130.1_340@PF00015_full_PFAM.280.469--3:scovhsp_avg=72.33333333333333:scovhsp_max=79.9:scovhsp_min=59.3:scovhsp_std=11.33593107483163:scovhsp_sum=217.0:send_avg=165.66666666666666:send_max=174.0:send_min=149.0:send_std=14.433756729740644:send_sum=497.0:sstart_avg=30.0:sstart_max=63.0:sstart_min=3.0:sstart_std=30.44667469527666:sstart_sum=90.0])0.985:0.0600081[&&NHX:Sample_counter=rhiztom1--1||rhiztom2--2||rhiztom3--1:Type_counter=capture--4:besthit_avg=75.875:besthit_max=79.0:besthit_min=74.1:besthit_std=2.296918225216853:besthit_sum=303.5:bitscore_avg=184.25:bitscore_max=209.0:bitscore_min=152.0:bitscore_std=27.035470527931757:bitscore_sum=737.0:capture_class_counter=c__Alphaproteobacteria--1||c__Gammaproteobacteria--3:capture_domain_counter=d__Bacteria--4:capture_family_counter=f__Ferrovibrionaceae--1||f__Xanthomonadaceae--3:capture_genus_counter=g__SYSU-D60015--1||g__Xanthomonas_A--3:capture_order_counter=o__Ferrovibrionales--1||o__Xanthomonadales--3:capture_phylum_counter=p__Proteobacteria--4:capture_species_counter=s__SYSU-D60015 sp003576705--1||s__Xanthomonas_A theicola--3:evalue_avg=3.950000064e-48:evalue_max=1.58e-47:evalue_min=1.03e-69:evalue_std=7.899999957333335e-48:evalue_sum=1.5800000256e-47:gapopen_avg=0.0:gapopen_max=0.0:gapopen_min=0.0:gapopen_std=0.0:gapopen_sum=0.0:gtdb_class_counter=:gtdb_domain_counter=:gtdb_family_counter=:gtdb_genus_counter=:gtdb_order_counter=:gtdb_phylum_counter=:gtdb_species_counter=:heptad_counter=MCP-40H--4:lbd_counter=:length_avg=132.25:length_max=151.0:length_min=112.0:length_std=19.619293225462194:length_sum=529.0:mismatch_avg=32.0:mismatch_max=39.0:mismatch_min=25.0:mismatch_std=6.2182527020592095:mismatch_sum=128.0:name=N137741:qcovhsp_avg=99.425:qcovhsp_max=100.0:qcovhsp_min=99.1:qcovhsp_std=0.39475730941090253:qcovhsp_sum=397.7:qend_avg=132.5:qend_max=151.0:qend_min=112.0:qend_std=19.87460691435179:qend_sum=530.0:qstart_avg=1.25:qstart_max=2.0:qstart_min=1.0:qstart_std=0.5:qstart_sum=5.0:ref_name_counter=RS_GCF_000522985.1_protein.faa_NZ_CP007130.1_340@PF00015_full_PFAM.280.469--4:scovhsp_avg=70.0:scovhsp_max=79.9:scovhsp_min=59.3:scovhsp_std=10.36564839586346:scovhsp_sum=280.0:send_avg=159.75:send_max=174.0:send_min=142.0:send_std=16.700798384109266:send_sum=639.0:sstart_avg=28.5:sstart_max=63.0:sstart_min=3.0:sstart_std=25.03996805109783:sstart_sum=114.0])0.971:0.0709199[&&NHX:Sample_counter=rhiztom1--3||rhiztom2--3||rhiztom3--2:Type_counter=capture--8:besthit_avg=76.42857142857143:besthit_max=79.0:besthit_min=74.1:besthit_std=2.274286910743884:besthit_sum=535.0:bitscore_avg=178.71428571428572:bitscore_max=209.0:bitscore_min=136.0:bitscore_std=28.865863840150276:bitscore_sum=1251.0:capture_class_counter=c__Alphaproteobacteria--1||c__Gammaproteobacteria--7:capture_domain_counter=d__Bacteria--8:capture_family_counter=f__Ferrovibrionaceae--1||f__Rhodocyclaceae--4||f__Xanthomonadaceae--3:capture_genus_counter=g__Azonexus--3||g__JACQYB01--1||g__SYSU-D60015--1||g__Xanthomonas_A--3:capture_order_counter=o__Burkholderiales--4||o__Ferrovibrionales--1||o__Xanthomonadales--3:capture_phylum_counter=p__Proteobacteria--8:capture_species_counter=s__Azonexus sp002345845--3||s__JACQYB01 sp016208415--1||s__SYSU-D60015 sp003576705--1||s__Xanthomonas_A theicola--3:evalue_avg=3.285716542857241e-42:evalue_max=2.3e-41:evalue_min=1.03e-69:evalue_std=8.693181883907731e-42:evalue_sum=2.3000015800000685e-41:gapopen_avg=0.14285714285714285:gapopen_max=1.0:gapopen_min=0.0:gapopen_std=0.3779644730092273:gapopen_sum=1.0:gtdb_class_counter=:gtdb_domain_counter=:gtdb_family_counter=:gtdb_genus_counter=:gtdb_order_counter=:gtdb_phylum_counter=:gtdb_species_counter=:heptad_counter=MCP-40H--7||MCP-44H--1:lbd_counter=:length_avg=129.14285714285714:length_max=151.0:length_min=109.0:length_std=17.658129114080115:length_sum=904.0:mismatch_avg=30.285714285714285:mismatch_max=39.0:mismatch_min=25.0:mismatch_std=5.122313465427046:mismatch_sum=212.0:name=N137742:qcovhsp_avg=99.1:qcovhsp_max=100.0:qcovhsp_min=98.2:qcovhsp_std=0.5715476066494081:qcovhsp_sum=693.6999999999999:qend_avg=129.57142857142858:qend_max=151.0:qend_min=108.0:qend_std=18.246982790378826:qend_sum=907.0:qstart_avg=1.5714285714285714:qstart_max=3.0:qstart_min=1.0:qstart_std=0.7867957924694432:qstart_sum=11.0:ref_name_counter=RS_GCF_000522985.1_protein.faa_NZ_CP007130.1_340@PF00015_full_PFAM.280.469--7:scovhsp_avg=68.35714285714286:scovhsp_max=79.9:scovhsp_min=57.7:scovhsp_std=9.330390692580377:scovhsp_sum=478.50000000000006:send_avg=154.57142857142858:send_max=174.0:send_min=124.0:send_std=19.543602046510795:send_sum=1082.0:sstart_avg=26.428571428571427:sstart_max=65.0:sstart_min=3.0:sstart_std=27.33652710725549:sstart_sum=185.0],((((958a9305-4e65-4d0e-8560-727e4dcdf140_6@MCPsignal.534.651:0.121278[&&NHX:Sample=rhizpot1:Type=capture:besthit=84.9:bitscore=172.0:capture_class=c__Alphaproteobacteria:capture_domain=d__Bacteria:capture_family=f__Rhodospirillaceae:capture_genus=g__Rhodospira:capture_order=o__Rhodospirillales:capture_phylum=p__Proteobacteria:capture_species=s__Rhodospira marina:evalue=2.36e-55:gapopen=1.0:heptad=MCP-40H:length=119.0:mismatch=16.0:qcovhsp=100.0:qend=117.0:qstart=1.0:ref_name=RS_GCF_000522985.1_protein.faa_NZ_CP007130.1_340@PF00015_full_PFAM.280.469:scovhsp=63.0:send=173.0:sstart=55.0],(((a254448f-dca1-419d-9843-4ac83b05c59c_5@MCPsignal.310.366:5e-09[&&NHX:Sample=rhizpot1:Type=capture:capture_class=c__Halobacteria:capture_domain=d__Archaea:capture_family=f__Natrialbaceae:capture_genus=g__Haloterrigena:capture_order=o__Halobacteriales:capture_phylum=p__Halobacteriota:capture_species=s__Haloterrigena turkmenica:heptad=MCP-44H],43c2d1f8-6af9-48df-9e2d-ff744c0d1242_3@MCPsignal.277.365:1.3e-08[&&NHX:Sample=rhizpot1:Type=capture:capture_class=c__Halobacteria:capture_domain=d__Archaea:capture_family=f__Natrialbaceae:capture_genus=g__Haloterrigena:capture_order=o__Halobacteriales:capture_phylum=p__Halobacteriota:capture_species=s__Haloterrigena turkmenica:heptad=MCP-44H])0.386:0.0100162[&&NHX:Sample_counter=rhizpot1--2:Type_counter=capture--2:capture_class_counter=c__Halobacteria--2:capture_domain_counter=d__Archaea--2:capture_family_counter=f__Natrialbaceae--2:capture_genus_counter=g__Haloterrigena--2:capture_order_counter=o__Halobacteriales--2:capture_phylum_counter=p__Halobacteriota--2:capture_species_counter=s__Haloterrigena turkmenica--2:gtdb_class_counter=:gtdb_domain_counter=:gtdb_family_counter=:gtdb_genus_counter=:gtdb_order_counter=:gtdb_phylum_counter=:gtdb_species_counter=:heptad_counter=MCP-44H--2:lbd_counter=:name=N137746:ref_name_counter=],(40a54908-b286-4957-bda6-b3a952d0858e_4@MCPsignal.74.190:0.0135723[&&NHX:Sample=rhizpot1:Type=capture:besthit=93.7:bitscore=182.0:capture_class=c__Gammaproteobacteria:capture_domain=d__Bacteria:capture_family=f__Burkholderiaceae:capture_genus=g__Paraburkholderia:capture_order=o__Burkholderiales:capture_phylum=p__Proteobacteria:capture_species=s__Paraburkholderia caballeronis:evalue=1.79e-59:gapopen=0.0:heptad=MCP-44H:length=111.0:mismatch=7.0:qcovhsp=95.7:qend=116.0:qstart=6.0:ref_name=RS_GCF_000522985.1_protein.faa_NZ_CP007130.1_340@PF00015_full_PFAM.280.469:scovhsp=58.7:send=111.0:sstart=1.0],(b4211124-8c83-5dd8-a237-c76c0810a48d_6@MCPsignal.56.198:5e-09[&&NHX:Sample=rhizpot3:Type=capture:besthit=92.3:bitscore=228.0:capture_class=c__Halobacteria:capture_domain=d__Archaea:capture_family=f__Haladaptataceae:capture_genus=g__Halorussus:capture_order=o__Halobacteriales:capture_phylum=p__Halobacteriota:capture_species=s__Halorussus ruber:evalue=4.02e-77:gapopen=0.0:heptad=MCP-44H:length=142.0:mismatch=11.0:qcovhsp=100.0:qend=142.0:qstart=1.0:ref_name=RS_GCF_000522985.1_protein.faa_NZ_CP007130.1_340@PF00015_full_PFAM.280.469:scovhsp=75.1:send=167.0:sstart=26.0],c3adfc85-04ec-5b26-abf6-41d9a9dd69ba_1@MCPsignal.104.195:0.0172659[&&NHX:Sample=rhizpot3:Type=capture:capture_class=c__Gammaproteobacteria:capture_domain=d__Bacteria:capture_family=f__Xanthomonadaceae:capture_genus=g__Luteimonas:capture_order=o__Xanthomonadales:capture_phylum=p__Proteobacteria:capture_species=s__Luteimonas arsenica:heptad=MCP-40H])0.659:0.00683418[&&NHX:Sample_counter=rhizpot3--2:Type_counter=capture--2:besthit_avg=92.3:besthit_max=92.3:besthit_min=92.3:besthit_std=0:besthit_sum=92.3:bitscore_avg=228.0:bitscore_max=228.0:bitscore_min=228.0:bitscore_std=0:bitscore_sum=228.0:capture_class_counter=c__Gammaproteobacteria--1||c__Halobacteria--1:capture_domain_counter=d__Archaea--1||d__Bacteria--1:capture_family_counter=f__Haladaptataceae--1||f__Xanthomonadaceae--1:capture_genus_counter=g__Halorussus--1||g__Luteimonas--1:capture_order_counter=o__Halobacteriales--1||o__Xanthomonadales--1:capture_phylum_counter=p__Halobacteriota--1||p__Proteobacteria--1:capture_species_counter=s__Halorussus ruber--1||s__Luteimonas arsenica--1:evalue_avg=4.02e-77:evalue_max=4.02e-77:evalue_min=4.02e-77:evalue_std=0:evalue_sum=4.02e-77:gapopen_avg=0.0:gapopen_max=0.0:gapopen_min=0.0:gapopen_std=0:gapopen_sum=0.0:gtdb_class_counter=:gtdb_domain_counter=:gtdb_family_counter=:gtdb_genus_counter=:gtdb_order_counter=:gtdb_phylum_counter=:gtdb_species_counter=:heptad_counter=MCP-40H--1||MCP-44H--1:lbd_counter=:length_avg=142.0:length_max=142.0:length_min=142.0:length_std=0:length_sum=142.0:mismatch_avg=11.0:mismatch_max=11.0:mismatch_min=11.0:mismatch_std=0:mismatch_sum=11.0:name=N137750:qcovhsp_avg=100.0:qcovhsp_max=100.0:qcovhsp_min=100.0:qcovhsp_std=0:qcovhsp_sum=100.0:qend_avg=142.0:qend_max=142.0:qend_min=142.0:qend_std=0:qend_sum=142.0:qstart_avg=1.0:qstart_max=1.0:qstart_min=1.0:qstart_std=0:qstart_sum=1.0:ref_name_counter=RS_GCF_000522985.1_protein.faa_NZ_CP007130.1_340@PF00015_full_PFAM.280.469--1:scovhsp_avg=75.1:scovhsp_max=75.1:scovhsp_min=75.1:scovhsp_std=0:scovhsp_sum=75.1:send_avg=167.0:send_max=167.0:send_min=167.0:send_std=0:send_sum=167.0:sstart_avg=26.0:sstart_max=26.0:sstart_min=26.0:sstart_std=0:sstart_sum=26.0])0.988:0.0321989[&&NHX:Sample_counter=rhizpot1--1||rhizpot3--2:Type_counter=capture--3:besthit_avg=93.0:besthit_max=93.7:besthit_min=92.3:besthit_std=0.9899494936611706:besthit_sum=186.0:bitscore_avg=205.0:bitscore_max=228.0:bitscore_min=182.0:bitscore_std=32.526911934581186:bitscore_sum=410.0:capture_class_counter=c__Gammaproteobacteria--2||c__Halobacteria--1:capture_domain_counter=d__Archaea--1||d__Bacteria--2:capture_family_counter=f__Burkholderiaceae--1||f__Haladaptataceae--1||f__Xanthomonadaceae--1:capture_genus_counter=g__Halorussus--1||g__Luteimonas--1||g__Paraburkholderia--1:capture_order_counter=o__Burkholderiales--1||o__Halobacteriales--1||o__Xanthomonadales--1:capture_phylum_counter=p__Halobacteriota--1||p__Proteobacteria--2:capture_species_counter=s__Halorussus ruber--1||s__Luteimonas arsenica--1||s__Paraburkholderia caballeronis--1:evalue_avg=8.95e-60:evalue_max=1.79e-59:evalue_min=4.02e-77:evalue_std=1.26572113832392e-59:evalue_sum=1.79e-59:gapopen_avg=0.0:gapopen_max=0.0:gapopen_min=0.0:gapopen_std=0.0:gapopen_sum=0.0:gtdb_class_counter=:gtdb_domain_counter=:gtdb_family_counter=:gtdb_genus_counter=:gtdb_order_counter=:gtdb_phylum_counter=:gtdb_species_counter=:heptad_counter=MCP-40H--1||MCP-44H--2:lbd_counter=:length_avg=126.5:length_max=142.0:length_min=111.0:length_std=21.920310216782973:length_sum=253.0:mismatch_avg=9.0:mismatch_max=11.0:mismatch_min=7.0:mismatch_std=2.8284271247461903:mismatch_sum=18.0:name=N137751:qcovhsp_avg=97.85:qcovhsp_max=100.0:qcovhsp_min=95.7:qcovhsp_std=3.0405591591021524:qcovhsp_sum=195.7:qend_avg=129.0:qend_max=142.0:qend_min=116.0:qend_std=18.384776310850235:qend_sum=258.0:qstart_avg=3.5:qstart_max=6.0:qstart_min=1.0:qstart_std=3.5355339059327378:qstart_sum=7.0:ref_name_counter=RS_GCF_000522985.1_protein.faa_NZ_CP007130.1_340@PF00015_full_PFAM.280.469--2:scovhsp_avg=66.9:scovhsp_max=75.1:scovhsp_min=58.7:scovhsp_std=11.596551211459373:scovhsp_sum=133.8:send_avg=139.0:send_max=167.0:send_min=111.0:send_std=39.59797974644666:send_sum=278.0:sstart_avg=13.5:sstart_max=26.0:sstart_min=1.0:sstart_std=17.67766952966369:sstart_sum=27.0])0.747:0.00751174[&&NHX:Sample_counter=rhizpot1--3||rhizpot3--2:Type_counter=capture--5:besthit_avg=93.0:besthit_max=93.7:besthit_min=92.3:besthit_std=0.9899494936611706:besthit_sum=186.0:bitscore_avg=205.0:bitscore_max=228.0:bitscore_min=182.0:bitscore_std=32.526911934581186:bitscore_sum=410.0:capture_class_counter=c__Gammaproteobacteria--2||c__Halobacteria--3:capture_domain_counter=d__Archaea--3||d__Bacteria--2:capture_family_counter=f__Burkholderiaceae--1||f__Haladaptataceae--1||f__Natrialbaceae--2||f__Xanthomonadaceae--1:capture_genus_counter=g__Halorussus--1||g__Haloterrigena--2||g__Luteimonas--1||g__Paraburkholderia--1:capture_order_counter=o__Burkholderiales--1||o__Halobacteriales--3||o__Xanthomonadales--1:capture_phylum_counter=p__Halobacteriota--3||p__Proteobacteria--2:capture_species_counter=s__Halorussus ruber--1||s__Haloterrigena turkmenica--2||s__Luteimonas arsenica--1||s__Paraburkholderia caballeronis--1:evalue_avg=8.95e-60:evalue_max=1.79e-59:evalue_min=4.02e-77:evalue_std=1.26572113832392e-59:evalue_sum=1.79e-59:gapopen_avg=0.0:gapopen_max=0.0:gapopen_min=0.0:gapopen_std=0.0:gapopen_sum=0.0:gtdb_class_counter=:gtdb_domain_counter=:gtdb_family_counter=:gtdb_genus_counter=:gtdb_order_counter=:gtdb_phylum_counter=:gtdb_species_counter=:heptad_counter=MCP-40H--1||MCP-44H--4:lbd_counter=:length_avg=126.5:length_max=142.0:length_min=111.0:length_std=21.920310216782973:length_sum=253.0:mismatch_avg=9.0:mismatch_max=11.0:mismatch_min=7.0:mismatch_std=2.8284271247461903:mismatch_sum=18.0:name=N137752:qcovhsp_avg=97.85:qcovhsp_max=100.0:qcovhsp_min=95.7:qcovhsp_std=3.0405591591021524:qcovhsp_sum=195.7:qend_avg=129.0:qend_max=142.0:qend_min=116.0:qend_std=18.384776310850235:qend_sum=258.0:qstart_avg=3.5:qstart_max=6.0:qstart_min=1.0:qstart_std=3.5355339059327378:qstart_sum=7.0:ref_name_counter=RS_GCF_000522985.1_protein.faa_NZ_CP007130.1_340@PF00015_full_PFAM.280.469--2:scovhsp_avg=66.9:scovhsp_max=75.1:scovhsp_min=58.7:scovhsp_std=11.596551211459373:scovhsp_sum=133.8:send_avg=139.0:send_max=167.0:send_min=111.0:send_std=39.59797974644666:send_sum=278.0:sstart_avg=13.5:sstart_max=26.0:sstart_min=1.0:sstart_std=17.67766952966369:sstart_sum=27.0],RS_GCF_000522985.1_protein.faa_NZ_CP007130.1_340@PF00015_full_PFAM.280.469:0.0281107)0.87:0.0306172[&&NHX:Sample_counter=rhizpot1--3||rhizpot3--2:Type_counter=capture--5:besthit_avg=93.0:besthit_max=93.7:besthit_min=92.3:besthit_std=0.9899494936611706:besthit_sum=186.0:bitscore_avg=205.0:bitscore_max=228.0:bitscore_min=182.0:bitscore_std=32.526911934581186:bitscore_sum=410.0:capture_class_counter=c__Gammaproteobacteria--2||c__Halobacteria--3:capture_domain_counter=d__Archaea--3||d__Bacteria--2:capture_family_counter=f__Burkholderiaceae--1||f__Haladaptataceae--1||f__Natrialbaceae--2||f__Xanthomonadaceae--1:capture_genus_counter=g__Halorussus--1||g__Haloterrigena--2||g__Luteimonas--1||g__Paraburkholderia--1:capture_order_counter=o__Burkholderiales--1||o__Halobacteriales--3||o__Xanthomonadales--1:capture_phylum_counter=p__Halobacteriota--3||p__Proteobacteria--2:capture_species_counter=s__Halorussus ruber--1||s__Haloterrigena turkmenica--2||s__Luteimonas arsenica--1||s__Paraburkholderia caballeronis--1:evalue_avg=8.95e-60:evalue_max=1.79e-59:evalue_min=4.02e-77:evalue_std=1.26572113832392e-59:evalue_sum=1.79e-59:gapopen_avg=0.0:gapopen_max=0.0:gapopen_min=0.0:gapopen_std=0.0:gapopen_sum=0.0:gtdb_class_counter=:gtdb_domain_counter=:gtdb_family_counter=:gtdb_genus_counter=:gtdb_order_counter=:gtdb_phylum_counter=:gtdb_species_counter=:heptad_counter=MCP-40H--1||MCP-44H--4:lbd_counter=:length_avg=126.5:length_max=142.0:length_min=111.0:length_std=21.920310216782973:length_sum=253.0:mismatch_avg=9.0:mismatch_max=11.0:mismatch_min=7.0:mismatch_std=2.8284271247461903:mismatch_sum=18.0:name=N137754:qcovhsp_avg=97.85:qcovhsp_max=100.0:qcovhsp_min=95.7:qcovhsp_std=3.0405591591021524:qcovhsp_sum=195.7:qend_avg=129.0:qend_max=142.0:qend_min=116.0:qend_std=18.384776310850235:qend_sum=258.0:qstart_avg=3.5:qstart_max=6.0:qstart_min=1.0:qstart_std=3.5355339059327378:qstart_sum=7.0:ref_name_counter=RS_GCF_000522985.1_protein.faa_NZ_CP007130.1_340@PF00015_full_PFAM.280.469--2:scovhsp_avg=66.9:scovhsp_max=75.1:scovhsp_min=58.7:scovhsp_std=11.596551211459373:scovhsp_sum=133.8:send_avg=139.0:send_max=167.0:send_min=111.0:send_std=39.59797974644666:send_sum=278.0:sstart_avg=13.5:sstart_max=26.0:sstart_min=1.0:sstart_std=17.67766952966369:sstart_sum=27.0])0.678:0.018548[&&NHX:Sample_counter=rhizpot1--4||rhizpot3--2:Type_counter=capture--6:besthit_avg=90.30000000000001:besthit_max=93.7:besthit_min=84.9:besthit_std=4.728636167014753:besthit_sum=270.90000000000003:bitscore_avg=194.0:bitscore_max=228.0:bitscore_min=172.0:bitscore_std=29.866369046136157:bitscore_sum=582.0:capture_class_counter=c__Alphaproteobacteria--1||c__Gammaproteobacteria--2||c__Halobacteria--3:capture_domain_counter=d__Archaea--3||d__Bacteria--3:capture_family_counter=f__Burkholderiaceae--1||f__Haladaptataceae--1||f__Natrialbaceae--2||f__Rhodospirillaceae--1||f__Xanthomonadaceae--1:capture_genus_counter=g__Halorussus--1||g__Haloterrigena--2||g__Luteimonas--1||g__Paraburkholderia--1||g__Rhodospira--1:capture_order_counter=o__Burkholderiales--1||o__Halobacteriales--3||o__Rhodospirillales--1||o__Xanthomonadales--1:capture_phylum_counter=p__Halobacteriota--3||p__Proteobacteria--3:capture_species_counter=s__Halorussus ruber--1||s__Haloterrigena turkmenica--2||s__Luteimonas arsenica--1||s__Paraburkholderia caballeronis--1||s__Rhodospira marina--1:evalue_avg=7.8672633333333325e-56:evalue_max=2.36e-55:evalue_min=4.02e-77:evalue_std=1.3624949653779765e-55:evalue_sum=2.360179e-55:gapopen_avg=0.3333333333333333:gapopen_max=1.0:gapopen_min=0.0:gapopen_std=0.5773502691896258:gapopen_sum=1.0:gtdb_class_counter=:gtdb_domain_counter=:gtdb_family_counter=:gtdb_genus_counter=:gtdb_order_counter=:gtdb_phylum_counter=:gtdb_species_counter=:heptad_counter=MCP-40H--2||MCP-44H--4:lbd_counter=:length_avg=124.0:length_max=142.0:length_min=111.0:length_std=16.09347693943108:length_sum=372.0:mismatch_avg=11.333333333333334:mismatch_max=16.0:mismatch_min=7.0:mismatch_std=4.509249752822894:mismatch_sum=34.0:name=N137755:qcovhsp_avg=98.56666666666666:qcovhsp_max=100.0:qcovhsp_min=95.7:qcovhsp_std=2.482606157515389:qcovhsp_sum=295.7:qend_avg=125.0:qend_max=142.0:qend_min=116.0:qend_std=14.730919862656235:qend_sum=375.0:qstart_avg=2.6666666666666665:qstart_max=6.0:qstart_min=1.0:qstart_std=2.886751345948129:qstart_sum=8.0:ref_name_counter=RS_GCF_000522985.1_protein.faa_NZ_CP007130.1_340@PF00015_full_PFAM.280.469--3:scovhsp_avg=65.60000000000001:scovhsp_max=75.1:scovhsp_min=58.7:scovhsp_std=8.503528679318952:scovhsp_sum=196.8:send_avg=150.33333333333334:send_max=173.0:send_min=111.0:send_std=34.19551627528576:send_sum=451.0:sstart_avg=27.333333333333332:sstart_max=55.0:sstart_min=1.0:sstart_std=27.02468007827906:sstart_sum=82.0],(01e93f32-e3dd-402b-b038-7597a1a0408b_4@MCPsignal.156.243:5e-09[&&NHX:Sample=rhizpot1:Type=capture:capture_class=c__Alphaproteobacteria:capture_domain=d__Bacteria:capture_family=f__Sphingomonadaceae:capture_genus=g__Sphingomonas_E:capture_order=o__Sphingomonadales:capture_phylum=p__Proteobacteria:capture_species=s__Sphingomonas_E fennica:heptad=MCP-40H],29c4d024-7161-446a-8051-e56ead59364b_1@MCPsignal.25.82:5e-09[&&NHX:Sample=rhizpot1:Type=capture:capture_class=c__Alphaproteobacteria:capture_domain=d__Bacteria:capture_family=f__Sphingomonadaceae:capture_genus=g__Sphingomonas_E:capture_order=o__Sphingomonadales:capture_phylum=p__Proteobacteria:capture_species=s__Sphingomonas_E fennica:heptad=MCP-44H])0.878:0.0498028[&&NHX:Sample_counter=rhizpot1--2:Type_counter=capture--2:capture_class_counter=c__Alphaproteobacteria--2:capture_domain_counter=d__Bacteria--2:capture_family_counter=f__Sphingomonadaceae--2:capture_genus_counter=g__Sphingomonas_E--2:capture_order_counter=o__Sphingomonadales--2:capture_phylum_counter=p__Proteobacteria--2:capture_species_counter=s__Sphingomonas_E fennica--2:gtdb_class_counter=:gtdb_domain_counter=:gtdb_family_counter=:gtdb_genus_counter=:gtdb_order_counter=:gtdb_phylum_counter=:gtdb_species_counter=:heptad_counter=MCP-40H--1||MCP-44H--1:lbd_counter=:name=N137758:ref_name_counter=])0.739:0.0148058[&&NHX:Sample_counter=rhizpot1--6||rhizpot3--2:Type_counter=capture--8:besthit_avg=90.30000000000001:besthit_max=93.7:besthit_min=84.9:besthit_std=4.728636167014753:besthit_sum=270.90000000000003:bitscore_avg=194.0:bitscore_max=228.0:bitscore_min=172.0:bitscore_std=29.866369046136157:bitscore_sum=582.0:capture_class_counter=c__Alphaproteobacteria--3||c__Gammaproteobacteria--2||c__Halobacteria--3:capture_domain_counter=d__Archaea--3||d__Bacteria--5:capture_family_counter=f__Burkholderiaceae--1||f__Haladaptataceae--1||f__Natrialbaceae--2||f__Rhodospirillaceae--1||f__Sphingomonadaceae--2||f__Xanthomonadaceae--1:capture_genus_counter=g__Halorussus--1||g__Haloterrigena--2||g__Luteimonas--1||g__Paraburkholderia--1||g__Rhodospira--1||g__Sphingomonas_E--2:capture_order_counter=o__Burkholderiales--1||o__Halobacteriales--3||o__Rhodospirillales--1||o__Sphingomonadales--2||o__Xanthomonadales--1:capture_phylum_counter=p__Halobacteriota--3||p__Proteobacteria--5:capture_species_counter=s__Halorussus ruber--1||s__Haloterrigena turkmenica--2||s__Luteimonas arsenica--1||s__Paraburkholderia caballeronis--1||s__Rhodospira marina--1||s__Sphingomonas_E fennica--2:evalue_avg=7.8672633333333325e-56:evalue_max=2.36e-55:evalue_min=4.02e-77:evalue_std=1.3624949653779765e-55:evalue_sum=2.360179e-55:gapopen_avg=0.3333333333333333:gapopen_max=1.0:gapopen_min=0.0:gapopen_std=0.5773502691896258:gapopen_sum=1.0:gtdb_class_counter=:gtdb_domain_counter=:gtdb_family_counter=:gtdb_genus_counter=:gtdb_order_counter=:gtdb_phylum_counter=:gtdb_species_counter=:heptad_counter=MCP-40H--3||MCP-44H--5:lbd_counter=:length_avg=124.0:length_max=142.0:length_min=111.0:length_std=16.09347693943108:length_sum=372.0:mismatch_avg=11.333333333333334:mismatch_max=16.0:mismatch_min=7.0:mismatch_std=4.509249752822894:mismatch_sum=34.0:name=N137759:qcovhsp_avg=98.56666666666666:qcovhsp_max=100.0:qcovhsp_min=95.7:qcovhsp_std=2.482606157515389:qcovhsp_sum=295.7:qend_avg=125.0:qend_max=142.0:qend_min=116.0:qend_std=14.730919862656235:qend_sum=375.0:qstart_avg=2.6666666666666665:qstart_max=6.0:qstart_min=1.0:qstart_std=2.886751345948129:qstart_sum=8.0:ref_name_counter=RS_GCF_000522985.1_protein.faa_NZ_CP007130.1_340@PF00015_full_PFAM.280.469--3:scovhsp_avg=65.60000000000001:scovhsp_max=75.1:scovhsp_min=58.7:scovhsp_std=8.503528679318952:scovhsp_sum=196.8:send_avg=150.33333333333334:send_max=173.0:send_min=111.0:send_std=34.19551627528576:send_sum=451.0:sstart_avg=27.333333333333332:sstart_max=55.0:sstart_min=1.0:sstart_std=27.02468007827906:sstart_sum=82.0],(GB_GCA_013361935.1_protein.faa_JABFXC010000188.1_4@PF00015_full_PFAM.287.470:0.115387[&&NHX:Type=GTDB:gtdb_class=c__Gemmatimonadetes:gtdb_domain=d__Bacteria:gtdb_family=f__Gemmatimonadaceae:gtdb_genus=g__JABFXC01:gtdb_order=o__Gemmatimonadales:gtdb_phylum=p__Gemmatimonadota:gtdb_species=s__JABFXC01 sp013361935:heptad=MCP-40H:species=d__Bacteria_p__Gemmatimonadota_c__Gemmatimonadetes_o__Gemmatimonadales_f__Gemmatimonadaceae_g__JABFXC01_s__JABFXC01 sp013361935],084f3bdd-47a4-52e4-9933-1b53da4c6e43_5@MCPsignal.138.268:0.0469046[&&NHX:Sample=rhizpot1:Type=capture:besthit=84.0:bitscore=186.0:capture_class=c__Halobacteria:capture_domain=d__Archaea:capture_family=f__Natrialbaceae:capture_genus=g__Haloterrigena:capture_order=o__Halobacteriales:capture_phylum=p__Halobacteriota:capture_species=s__Haloterrigena salifodinae:evalue=6.68e-61:gapopen=0.0:heptad=MCP-40H:length=125.0:mismatch=20.0:qcovhsp=96.2:qend=130.0:qstart=6.0:ref_name=RS_GCF_000522985.1_protein.faa_NZ_CP007130.1_340@PF00015_full_PFAM.280.469:scovhsp=66.1:send=125.0:sstart=1.0])0.761:0.0147386[&&NHX:Sample_counter=rhizpot1--1:Type_counter=GTDB--1||capture--1:besthit_avg=84.0:besthit_max=84.0:besthit_min=84.0:besthit_std=0:besthit_sum=84.0:bitscore_avg=186.0:bitscore_max=186.0:bitscore_min=186.0:bitscore_std=0:bitscore_sum=186.0:capture_class_counter=c__Halobacteria--1:capture_domain_counter=d__Archaea--1:capture_family_counter=f__Natrialbaceae--1:capture_genus_counter=g__Haloterrigena--1:capture_order_counter=o__Halobacteriales--1:capture_phylum_counter=p__Halobacteriota--1:capture_species_counter=s__Haloterrigena salifodinae--1:evalue_avg=6.68e-61:evalue_max=6.68e-61:evalue_min=6.68e-61:evalue_std=0:evalue_sum=6.68e-61:gapopen_avg=0.0:gapopen_max=0.0:gapopen_min=0.0:gapopen_std=0:gapopen_sum=0.0:gtdb_class_counter=c__Gemmatimonadetes--1:gtdb_domain_counter=d__Bacteria--1:gtdb_family_counter=f__Gemmatimonadaceae--1:gtdb_genus_counter=g__JABFXC01--1:gtdb_order_counter=o__Gemmatimonadales--1:gtdb_phylum_counter=p__Gemmatimonadota--1:gtdb_species_counter=s__JABFXC01 sp013361935--1:heptad_counter=MCP-40H--2:lbd_counter=:lca_tree=s__JABFXC01 sp013361935:length_avg=125.0:length_max=125.0:length_min=125.0:length_std=0:length_sum=125.0:mismatch_avg=20.0:mismatch_max=20.0:mismatch_min=20.0:mismatch_std=0:mismatch_sum=20.0:name=N137762:qcovhsp_avg=96.2:qcovhsp_max=96.2:qcovhsp_min=96.2:qcovhsp_std=0:qcovhsp_sum=96.2:qend_avg=130.0:qend_max=130.0:qend_min=130.0:qend_std=0:qend_sum=130.0:qstart_avg=6.0:qstart_max=6.0:qstart_min=6.0:qstart_std=0:qstart_sum=6.0:ref_name_counter=RS_GCF_000522985.1_protein.faa_NZ_CP007130.1_340@PF00015_full_PFAM.280.469--1:scovhsp_avg=66.1:scovhsp_max=66.1:scovhsp_min=66.1:scovhsp_std=0:scovhsp_sum=66.1:send_avg=125.0:send_max=125.0:send_min=125.0:send_std=0:send_sum=125.0:sstart_avg=1.0:sstart_max=1.0:sstart_min=1.0:sstart_std=0:sstart_sum=1.0])0.978:0.076449[&&NHX:Sample_counter=rhizpot1--7||rhizpot3--2:Type_counter=GTDB--1||capture--9:besthit_avg=88.72500000000001:besthit_max=93.7:besthit_min=84.0:besthit_std=4.982887382498892:besthit_sum=354.90000000000003:bitscore_avg=192.0:bitscore_max=228.0:bitscore_min=172.0:bitscore_std=24.711670657134185:bitscore_sum=768.0:capture_class_counter=c__Alphaproteobacteria--3||c__Gammaproteobacteria--2||c__Halobacteria--4:capture_domain_counter=d__Archaea--4||d__Bacteria--5:capture_family_counter=f__Burkholderiaceae--1||f__Haladaptataceae--1||f__Natrialbaceae--3||f__Rhodospirillaceae--1||f__Sphingomonadaceae--2||f__Xanthomonadaceae--1:capture_genus_counter=g__Halorussus--1||g__Haloterrigena--3||g__Luteimonas--1||g__Paraburkholderia--1||g__Rhodospira--1||g__Sphingomonas_E--2:capture_order_counter=o__Burkholderiales--1||o__Halobacteriales--4||o__Rhodospirillales--1||o__Sphingomonadales--2||o__Xanthomonadales--1:capture_phylum_counter=p__Halobacteriota--4||p__Proteobacteria--5:capture_species_counter=s__Halorussus ruber--1||s__Haloterrigena salifodinae--1||s__Haloterrigena turkmenica--2||s__Luteimonas arsenica--1||s__Paraburkholderia caballeronis--1||s__Rhodospira marina--1||s__Sphingomonas_E fennica--2:evalue_avg=5.9004642e-56:evalue_max=2.36e-55:evalue_min=4.02e-77:evalue_std=1.1799690562420633e-55:evalue_sum=2.36018568e-55:gapopen_avg=0.25:gapopen_max=1.0:gapopen_min=0.0:gapopen_std=0.5:gapopen_sum=1.0:gtdb_class_counter=c__Gemmatimonadetes--1:gtdb_domain_counter=d__Bacteria--1:gtdb_family_counter=f__Gemmatimonadaceae--1:gtdb_genus_counter=g__JABFXC01--1:gtdb_order_counter=o__Gemmatimonadales--1:gtdb_phylum_counter=p__Gemmatimonadota--1:gtdb_species_counter=s__JABFXC01 sp013361935--1:heptad_counter=MCP-40H--5||MCP-44H--5:lbd_counter=:lca_tree=s__JABFXC01 sp013361935:length_avg=124.25:length_max=142.0:length_min=111.0:length_std=13.149778198382917:length_sum=497.0:mismatch_avg=13.5:mismatch_max=20.0:mismatch_min=7.0:mismatch_std=5.686240703077327:mismatch_sum=54.0:name=N137763:qcovhsp_avg=97.975:qcovhsp_max=100.0:qcovhsp_min=95.7:qcovhsp_std=2.347161406181232:qcovhsp_sum=391.9:qend_avg=126.25:qend_max=142.0:qend_min=116.0:qend_std=12.284814474246922:qend_sum=505.0:qstart_avg=3.5:qstart_max=6.0:qstart_min=1.0:qstart_std=2.886751345948129:qstart_sum=14.0:ref_name_counter=RS_GCF_000522985.1_protein.faa_NZ_CP007130.1_340@PF00015_full_PFAM.280.469--4:scovhsp_avg=65.725:scovhsp_max=75.1:scovhsp_min=58.7:scovhsp_std=6.947601504596145:scovhsp_sum=262.9:send_avg=144.0:send_max=173.0:send_min=111.0:send_std=30.659419433511783:send_sum=576.0:sstart_avg=20.75:sstart_max=55.0:sstart_min=1.0:sstart_std=25.695330315059195:sstart_sum=83.0],((RS_GCF_001890765.1_protein.faa_NZ_KV878783.1_2771@PF00015_full_PFAM.299.497:0.512574,fbac24f9-6a57-4d00-a3f6-afe090b1a650_6@MCPsignal.155.256:0.0310304[&&NHX:Sample=rhizpot3:Type=capture:capture_class=c__Brachyspirae:capture_domain=d__Bacteria:capture_family=f__Brachyspiraceae:capture_genus=g__Brachyspira:capture_order=o__Brachyspirales:capture_phylum=p__Spirochaetota:capture_species=s__Brachyspira sp910578695:heptad=MCP-40H])0.952:0.162712[&&NHX:Sample_counter=rhizpot3--1:Type_counter=capture--1:capture_class_counter=c__Brachyspirae--1:capture_domain_counter=d__Bacteria--1:capture_family_counter=f__Brachyspiraceae--1:capture_genus_counter=g__Brachyspira--1:capture_order_counter=o__Brachyspirales--1:capture_phylum_counter=p__Spirochaetota--1:capture_species_counter=s__Brachyspira sp910578695--1:gtdb_class_counter=:gtdb_domain_counter=:gtdb_family_counter=:gtdb_genus_counter=:gtdb_order_counter=:gtdb_phylum_counter=:gtdb_species_counter=:heptad_counter=MCP-40H--1:lbd_counter=:name=N137766:ref_name_counter=],557a6c06-f6da-44c5-843e-35bc96622f6e_6@MCPsignal.21.196:0.110097[&&NHX:Sample=rhizpot2:Type=capture:besthit=74.0:bitscore=224.0:capture_class=c__Clostridia:capture_domain=d__Bacteria:capture_family=f__Ruminococcaceae:capture_genus=g__Angelakisella:capture_order=o__Oscillospirales:capture_phylum=p__Firmicutes_A:capture_species=s__Angelakisella sp013316495:evalue=6.99e-75:gapopen=0.0:heptad=MCP-40H:length=169.0:mismatch=44.0:qcovhsp=96.6:qend=175.0:qstart=7.0:ref_name=RS_GCF_000522985.1_protein.faa_NZ_CP007130.1_340@PF00015_full_PFAM.280.469:scovhsp=89.4:send=169.0:sstart=1.0])0.717:0.0502358[&&NHX:Sample_counter=rhizpot2--1||rhizpot3--1:Type_counter=capture--2:besthit_avg=74.0:besthit_max=74.0:besthit_min=74.0:besthit_std=0:besthit_sum=74.0:bitscore_avg=224.0:bitscore_max=224.0:bitscore_min=224.0:bitscore_std=0:bitscore_sum=224.0:capture_class_counter=c__Brachyspirae--1||c__Clostridia--1:capture_domain_counter=d__Bacteria--2:capture_family_counter=f__Brachyspiraceae--1||f__Ruminococcaceae--1:capture_genus_counter=g__Angelakisella--1||g__Brachyspira--1:capture_order_counter=o__Brachyspirales--1||o__Oscillospirales--1:capture_phylum_counter=p__Firmicutes_A--1||p__Spirochaetota--1:capture_species_counter=s__Angelakisella sp013316495--1||s__Brachyspira sp910578695--1:evalue_avg=6.99e-75:evalue_max=6.99e-75:evalue_min=6.99e-75:evalue_std=0:evalue_sum=6.99e-75:gapopen_avg=0.0:gapopen_max=0.0:gapopen_min=0.0:gapopen_std=0:gapopen_sum=0.0:gtdb_class_counter=:gtdb_domain_counter=:gtdb_family_counter=:gtdb_genus_counter=:gtdb_order_counter=:gtdb_phylum_counter=:gtdb_species_counter=:heptad_counter=MCP-40H--2:lbd_counter=:length_avg=169.0:length_max=169.0:length_min=169.0:length_std=0:length_sum=169.0:mismatch_avg=44.0:mismatch_max=44.0:mismatch_min=44.0:mismatch_std=0:mismatch_sum=44.0:name=N137768:qcovhsp_avg=96.6:qcovhsp_max=96.6:qcovhsp_min=96.6:qcovhsp_std=0:qcovhsp_sum=96.6:qend_avg=175.0:qend_max=175.0:qend_min=175.0:qend_std=0:qend_sum=175.0:qstart_avg=7.0:qstart_max=7.0:qstart_min=7.0:qstart_std=0:qstart_sum=7.0:ref_name_counter=RS_GCF_000522985.1_protein.faa_NZ_CP007130.1_340@PF00015_full_PFAM.280.469--1:scovhsp_avg=89.4:scovhsp_max=89.4:scovhsp_min=89.4:scovhsp_std=0:scovhsp_sum=89.4:send_avg=169.0:send_max=169.0:send_min=169.0:send_std=0:send_sum=169.0:sstart_avg=1.0:sstart_max=1.0:sstart_min=1.0:sstart_std=0:sstart_sum=1.0])0.747:0.0169579[&&NHX:Sample_counter=rhizpot1--7||rhizpot2--1||rhizpot3--3:Type_counter=GTDB--1||capture--11:besthit_avg=85.78:besthit_max=93.7:besthit_min=74.0:besthit_std=7.873182329909551:besthit_sum=428.90000000000003:bitscore_avg=198.4:bitscore_max=228.0:bitscore_min=172.0:bitscore_std=25.744902408049636:bitscore_sum=992.0:capture_class_counter=c__Alphaproteobacteria--3||c__Brachyspirae--1||c__Clostridia--1||c__Gammaproteobacteria--2||c__Halobacteria--4:capture_domain_counter=d__Archaea--4||d__Bacteria--7:capture_family_counter=f__Brachyspiraceae--1||f__Burkholderiaceae--1||f__Haladaptataceae--1||f__Natrialbaceae--3||f__Rhodospirillaceae--1||f__Ruminococcaceae--1||f__Sphingomonadaceae--2||f__Xanthomonadaceae--1:capture_genus_counter=g__Angelakisella--1||g__Brachyspira--1||g__Halorussus--1||g__Haloterrigena--3||g__Luteimonas--1||g__Paraburkholderia--1||g__Rhodospira--1||g__Sphingomonas_E--2:capture_order_counter=o__Brachyspirales--1||o__Burkholderiales--1||o__Halobacteriales--4||o__Oscillospirales--1||o__Rhodospirillales--1||o__Sphingomonadales--2||o__Xanthomonadales--1:capture_phylum_counter=p__Firmicutes_A--1||p__Halobacteriota--4||p__Proteobacteria--5||p__Spirochaetota--1:capture_species_counter=s__Angelakisella sp013316495--1||s__Brachyspira sp910578695--1||s__Halorussus ruber--1||s__Haloterrigena salifodinae--1||s__Haloterrigena turkmenica--2||s__Luteimonas arsenica--1||s__Paraburkholderia caballeronis--1||s__Rhodospira marina--1||s__Sphingomonas_E fennica--2:evalue_avg=4.72037136e-56:evalue_max=2.36e-55:evalue_min=4.02e-77:evalue_std=1.0554033285041091e-55:evalue_sum=2.36018568e-55:gapopen_avg=0.2:gapopen_max=1.0:gapopen_min=0.0:gapopen_std=0.44721359549995804:gapopen_sum=1.0:gtdb_class_counter=c__Gemmatimonadetes--1:gtdb_domain_counter=d__Bacteria--1:gtdb_family_counter=f__Gemmatimonadaceae--1:gtdb_genus_counter=g__JABFXC01--1:gtdb_order_counter=o__Gemmatimonadales--1:gtdb_phylum_counter=p__Gemmatimonadota--1:gtdb_species_counter=s__JABFXC01 sp013361935--1:heptad_counter=MCP-40H--7||MCP-44H--5:lbd_counter=:lca_tree=s__JABFXC01 sp013361935:length_avg=133.2:length_max=169.0:length_min=111.0:length_std=23.02607217916247:length_sum=666.0:mismatch_avg=19.6:mismatch_max=44.0:mismatch_min=7.0:mismatch_std=14.501724035437993:mismatch_sum=98.0:name=N137769:qcovhsp_avg=97.7:qcovhsp_max=100.0:qcovhsp_min=95.7:qcovhsp_std=2.1236760581595298:qcovhsp_sum=488.5:qend_avg=136.0:qend_max=175.0:qend_min=116.0:qend_std=24.259018941416407:qend_sum=680.0:qstart_avg=4.2:qstart_max=7.0:qstart_min=1.0:qstart_std=2.949576240750525:qstart_sum=21.0:ref_name_counter=RS_GCF_000522985.1_protein.faa_NZ_CP007130.1_340@PF00015_full_PFAM.280.469--5:scovhsp_avg=70.46000000000001:scovhsp_max=89.4:scovhsp_min=58.7:scovhsp_std=12.177971916538485:scovhsp_sum=352.30000000000007:send_avg=149.0:send_max=173.0:send_min=111.0:send_std=28.809720581775867:send_sum=745.0:sstart_avg=16.8:sstart_max=55.0:sstart_min=1.0:sstart_std=23.94159560263267:sstart_sum=84.0])0.351:0.0192101[&&NHX:Sample_counter=rhizpot1--7||rhizpot2--1||rhizpot3--3||rhiztom1--3||rhiztom2--3||rhiztom3--2:Type_counter=GTDB--1||capture--19:besthit_avg=80.325:besthit_max=93.7:besthit_min=74.0:besthit_std=6.967734078006866:besthit_sum=963.9000000000001:bitscore_avg=186.91666666666666:bitscore_max=228.0:bitscore_min=136.0:bitscore_std=28.253586524814004:bitscore_sum=2243.0:capture_class_counter=c__Alphaproteobacteria--4||c__Brachyspirae--1||c__Clostridia--1||c__Gammaproteobacteria--9||c__Halobacteria--4:capture_domain_counter=d__Archaea--4||d__Bacteria--15:capture_family_counter=f__Brachyspiraceae--1||f__Burkholderiaceae--1||f__Ferrovibrionaceae--1||f__Haladaptataceae--1||f__Natrialbaceae--3||f__Rhodocyclaceae--4||f__Rhodospirillaceae--1||f__Ruminococcaceae--1||f__Sphingomonadaceae--2||f__Xanthomonadaceae--4:capture_genus_counter=g__Angelakisella--1||g__Azonexus--3||g__Brachyspira--1||g__Halorussus--1||g__Haloterrigena--3||g__JACQYB01--1||g__Luteimonas--1||g__Paraburkholderia--1||g__Rhodospira--1||g__SYSU-D60015--1||g__Sphingomonas_E--2||g__Xanthomonas_A--3:capture_order_counter=o__Brachyspirales--1||o__Burkholderiales--5||o__Ferrovibrionales--1||o__Halobacteriales--4||o__Oscillospirales--1||o__Rhodospirillales--1||o__Sphingomonadales--2||o__Xanthomonadales--4:capture_phylum_counter=p__Firmicutes_A--1||p__Halobacteriota--4||p__Proteobacteria--13||p__Spirochaetota--1:capture_species_counter=s__Angelakisella sp013316495--1||s__Azonexus sp002345845--3||s__Brachyspira sp910578695--1||s__Halorussus ruber--1||s__Haloterrigena salifodinae--1||s__Haloterrigena turkmenica--2||s__JACQYB01 sp016208415--1||s__Luteimonas arsenica--1||s__Paraburkholderia caballeronis--1||s__Rhodospira marina--1||s__SYSU-D60015 sp003576705--1||s__Sphingomonas_E fennica--2||s__Xanthomonas_A theicola--3:evalue_avg=1.9166679833334094e-42:evalue_max=2.3e-41:evalue_min=4.02e-77:evalue_std=6.639527681039759e-42:evalue_sum=2.3000015800000914e-41:gapopen_avg=0.16666666666666666:gapopen_max=1.0:gapopen_min=0.0:gapopen_std=0.38924947208076144:gapopen_sum=2.0:gtdb_class_counter=c__Gemmatimonadetes--1:gtdb_domain_counter=d__Bacteria--1:gtdb_family_counter=f__Gemmatimonadaceae--1:gtdb_genus_counter=g__JABFXC01--1:gtdb_order_counter=o__Gemmatimonadales--1:gtdb_phylum_counter=p__Gemmatimonadota--1:gtdb_species_counter=s__JABFXC01 sp013361935--1:heptad_counter=MCP-40H--14||MCP-44H--6:lbd_counter=:lca_tree=s__JABFXC01 sp013361935:length_avg=130.83333333333334:length_max=169.0:length_min=109.0:length_std=19.163570237365068:length_sum=1570.0:mismatch_avg=25.833333333333332:mismatch_max=44.0:mismatch_min=7.0:mismatch_std=11.00275447606671:mismatch_sum=310.0:name=N137770:qcovhsp_avg=98.51666666666667:qcovhsp_max=100.0:qcovhsp_min=95.7:qcovhsp_std=1.5290123570065697:qcovhsp_sum=1182.2:qend_avg=132.25:qend_max=175.0:qend_min=108.0:qend_std=20.163535945319257:qend_sum=1587.0:qstart_avg=2.6666666666666665:qstart_max=7.0:qstart_min=1.0:qstart_std=2.3094010767585034:qstart_sum=32.0:ref_name_counter=RS_GCF_000522985.1_protein.faa_NZ_CP007130.1_340@PF00015_full_PFAM.280.469--12:scovhsp_avg=69.23333333333333:scovhsp_max=89.4:scovhsp_min=57.7:scovhsp_std=10.128477704278202:scovhsp_sum=830.8000000000001:send_avg=152.25:send_max=174.0:send_min=111.0:send_std=22.76809969313126:send_sum=1827.0:sstart_avg=22.416666666666668:sstart_max=65.0:sstart_min=1.0:sstart_std=25.31064574203487:sstart_sum=269.0])0.748:0.019483[&&NHX:Sample_counter=rhizpot1--13||rhizpot2--1||rhizpot3--4||rhiztom1--3||rhiztom2--6||rhiztom3--4:Type_counter=GTDB--7||capture--31:besthit_avg=78.72000000000001:besthit_max=93.7:besthit_min=65.9:besthit_std=7.424977152442:besthit_sum=1180.8000000000002:bitscore_avg=179.4:bitscore_max=228.0:bitscore_min=128.0:bitscore_std=30.32160945596391:bitscore_sum=2691.0:capture_class_counter=c__Alphaproteobacteria--9||c__Bacilli--4||c__Brachyspirae--1||c__Clostridia--1||c__Gammaproteobacteria--12||c__Halobacteria--4:capture_domain_counter=d__Archaea--4||d__Bacteria--27:capture_family_counter=f__Acetobacteraceae--1||f__Afifellaceae--1||f__Brachyspiraceae--1||f__Burkholderiaceae--1||f__Domibacillaceae--3||f__Ferrovibrionaceae--1||f__GCA-2731375--1||f__Haladaptataceae--1||f__Natrialbaceae--3||f__Paenibacillaceae--1||f__Pseudomonadaceae--1||f__Rhodocyclaceae--6||f__Rhodospirillaceae--1||f__Ruminococcaceae--1||f__Sphingomonadaceae--3||f__Xanthobacteraceae--1||f__Xanthomonadaceae--4:capture_genus_counter=g__Afifella--1||g__Angelakisella--1||g__Azonexus--5||g__Brachyspira--1||g__Bradyrhizobium--1||g__Domibacillus--3||g__GCA-2731375--1||g__Halorussus--1||g__Haloterrigena--3||g__JACQYB01--1||g__Luteimonas--1||g__Novosphingobium--1||g__Paenibacillus--1||g__Paraburkholderia--1||g__Pseudomonas_E--1||g__Rhodospira--1||g__Roseomonas--1||g__SYSU-D60015--1||g__Sphingomonas_E--2||g__Xanthomonas_A--3:capture_order_counter=o__Acetobacterales--1||o__Bacillales_B--3||o__Brachyspirales--1||o__Burkholderiales--7||o__Ferrovibrionales--1||o__GCA-2731375--1||o__Halobacteriales--4||o__Oscillospirales--1||o__Paenibacillales--1||o__Pseudomonadales--1||o__Rhizobiales--2||o__Rhodospirillales--1||o__Sphingomonadales--3||o__Xanthomonadales--4:capture_phylum_counter=p__Firmicutes--4||p__Firmicutes_A--1||p__Halobacteriota--4||p__Proteobacteria--21||p__Spirochaetota--1:capture_species_counter=s__Afifella aestuarii--1||s__Angelakisella sp013316495--1||s__Azonexus sp002345845--5||s__Brachyspira sp910578695--1||s__Bradyrhizobium sp900176205--1||s__Domibacillus enclensis--3||s__GCA-2731375 sp018701215--1||s__Halorussus ruber--1||s__Haloterrigena salifodinae--1||s__Haloterrigena turkmenica--2||s__JACQYB01 sp016208415--1||s__Luteimonas arsenica--1||s__Novosphingobium sp004342985--1||s__Paenibacillus chibensis--1||s__Paraburkholderia caballeronis--1||s__Pseudomonas_E sp002483005--1||s__Rhodospira marina--1||s__Roseomonas cervicalis--1||s__SYSU-D60015 sp003576705--1||s__Sphingomonas_E fennica--2||s__Xanthomonas_A theicola--3:evalue_avg=1.5015333343991487e-39:evalue_max=2.25e-38:evalue_min=4.02e-77:evalue_std=5.809053855130693e-39:evalue_sum=2.252300001598723e-38:gapopen_avg=0.13333333333333333:gapopen_max=1.0:gapopen_min=0.0:gapopen_std=0.35186577527449836:gapopen_sum=2.0:gtdb_class_counter=c__Gemmatimonadetes--1||c__Halanaerobiia--6:gtdb_domain_counter=d__Bacteria--7:gtdb_family_counter=f__DTU029--3||f__Gemmatimonadaceae--1||f__Halothermotrichaceae--3:gtdb_genus_counter=g__DTU029--1||g__Halothermothrix--3||g__JABFXC01--1||g__JADQBV01--2:gtdb_order_counter=o__Gemmatimonadales--1||o__Halanaerobiales--6:gtdb_phylum_counter=p__Firmicutes_F--6||p__Gemmatimonadota--1:gtdb_species_counter=s__DTU029 sp001512435--1||s__Halothermothrix orenii--3||s__JABFXC01 sp013361935--1||s__JADQBV01 sp016278415--2:heptad_counter=MCP-40H--16||MCP-44H--22:lbd_counter=:lca_tree=d__Bacteria:length_avg=127.86666666666666:length_max=169.0:length_min=97.0:length_std=19.679092119980194:length_sum=1918.0:mismatch_avg=27.2:mismatch_max=47.0:mismatch_min=7.0:mismatch_std=11.200765279977205:mismatch_sum=408.0:name=N137771:qcovhsp_avg=98.63333333333334:qcovhsp_max=100.0:qcovhsp_min=95.7:qcovhsp_std=1.429118942698945:qcovhsp_sum=1479.5:qend_avg=129.13333333333333:qend_max=175.0:qend_min=99.0:qend_std=20.416613216645292:qend_sum=1937.0:qstart_avg=2.466666666666667:qstart_max=7.0:qstart_min=1.0:qstart_std=2.133630931623591:qstart_sum=37.0:ref_name_counter=GB_GCA_003222245.1_protein.faa_QHVH01000002.1_28@PF00015_full_PFAM.260.464--1||GB_GCA_011391085.1_protein.faa_JAABRD010000005.1_29@PF00015_full_PFAM.283.472--1||RS_GCF_000522985.1_protein.faa_NZ_CP007130.1_340@PF00015_full_PFAM.280.469--13:scovhsp_avg=67.36666666666666:scovhsp_max=89.4:scovhsp_min=51.3:scovhsp_std=10.701579767670264:scovhsp_sum=1010.5:send_avg=153.13333333333333:send_max=174.0:send_min=111.0:send_std=21.202650328493863:send_sum=2297.0:sstart_avg=26.266666666666666:sstart_max=65.0:sstart_min=1.0:sstart_std=23.882051439363014:sstart_sum=394.0])0.837:0.0212501[&&NHX:Sample_counter=rhizpot1--16||rhizpot2--1||rhizpot3--5||rhiztom1--3||rhiztom2--6||rhiztom3--5:Type_counter=GTDB--7||capture--36:besthit_avg=78.62777777777778:besthit_max=93.7:besthit_min=65.9:besthit_std=7.019284826613333:besthit_sum=1415.3:bitscore_avg=179.66666666666666:bitscore_max=228.0:bitscore_min=128.0:bitscore_std=30.538307669124656:bitscore_sum=3234.0:capture_class_counter=c__Alphaproteobacteria--10||c__Bacilli--5||c__Brachyspirae--1||c__Clostridia--1||c__Gammaproteobacteria--15||c__Halobacteria--4:capture_domain_counter=d__Archaea--4||d__Bacteria--32:capture_family_counter=f__Acetobacteraceae--1||f__Afifellaceae--1||f__Brachyspiraceae--1||f__Burkholderiaceae--1||f__Domibacillaceae--4||f__Enterobacteriaceae--1||f__Ferrovibrionaceae--1||f__GCA-2731375--1||f__Haladaptataceae--1||f__Natrialbaceae--3||f__Paenibacillaceae--1||f__Pseudomonadaceae--1||f__Rhodocyclaceae--6||f__Rhodospirillaceae--1||f__Ruminococcaceae--1||f__Sphingomonadaceae--4||f__Vibrionaceae--2||f__Xanthobacteraceae--1||f__Xanthomonadaceae--4:capture_genus_counter=g__Afifella--1||g__Angelakisella--1||g__Azonexus--5||g__Brachyspira--1||g__Bradyrhizobium--1||g__Domibacillus--4||g__GCA-2731375--1||g__Halorussus--1||g__Haloterrigena--3||g__JACQYB01--1||g__Luteimonas--1||g__Morganella--1||g__Novosphingobium--1||g__Paenibacillus--1||g__Paraburkholderia--1||g__Pseudomonas_E--1||g__Rhodospira--1||g__Roseomonas--1||g__SYSU-D60015--1||g__Sphingomonas--1||g__Sphingomonas_E--2||g__Vibrio--2||g__Xanthomonas_A--3:capture_order_counter=o__Acetobacterales--1||o__Bacillales_B--4||o__Brachyspirales--1||o__Burkholderiales--7||o__Enterobacterales--3||o__Ferrovibrionales--1||o__GCA-2731375--1||o__Halobacteriales--4||o__Oscillospirales--1||o__Paenibacillales--1||o__Pseudomonadales--1||o__Rhizobiales--2||o__Rhodospirillales--1||o__Sphingomonadales--4||o__Xanthomonadales--4:capture_phylum_counter=p__Firmicutes--5||p__Firmicutes_A--1||p__Halobacteriota--4||p__Proteobacteria--25||p__Spirochaetota--1:capture_species_counter=s__Afifella aestuarii--1||s__Angelakisella sp013316495--1||s__Azonexus sp002345845--5||s__Brachyspira sp910578695--1||s__Bradyrhizobium sp900176205--1||s__Domibacillus enclensis--3||s__Domibacillus epiphyticus--1||s__GCA-2731375 sp018701215--1||s__Halorussus ruber--1||s__Haloterrigena salifodinae--1||s__Haloterrigena turkmenica--2||s__JACQYB01 sp016208415--1||s__Luteimonas arsenica--1||s__Morganella morganii_B--1||s__Novosphingobium sp004342985--1||s__Paenibacillus chibensis--1||s__Paraburkholderia caballeronis--1||s__Pseudomonas_E sp002483005--1||s__Rhodospira marina--1||s__Roseomonas cervicalis--1||s__SYSU-D60015 sp003576705--1||s__Sphingomonas hankookensis--1||s__Sphingomonas_E fennica--2||s__Vibrio scophthalmi--2||s__Xanthomonas_A theicola--3:evalue_avg=1.2512777790281874e-39:evalue_max=2.25e-38:evalue_min=4.02e-77:evalue_std=5.302984728681992e-39:evalue_sum=2.2523000022507373e-38:gapopen_avg=0.16666666666666666:gapopen_max=1.0:gapopen_min=0.0:gapopen_std=0.3834824944236852:gapopen_sum=3.0:gtdb_class_counter=c__Gemmatimonadetes--1||c__Halanaerobiia--6:gtdb_domain_counter=d__Bacteria--7:gtdb_family_counter=f__DTU029--3||f__Gemmatimonadaceae--1||f__Halothermotrichaceae--3:gtdb_genus_counter=g__DTU029--1||g__Halothermothrix--3||g__JABFXC01--1||g__JADQBV01--2:gtdb_order_counter=o__Gemmatimonadales--1||o__Halanaerobiales--6:gtdb_phylum_counter=p__Firmicutes_F--6||p__Gemmatimonadota--1:gtdb_species_counter=s__DTU029 sp001512435--1||s__Halothermothrix orenii--3||s__JABFXC01 sp013361935--1||s__JADQBV01 sp016278415--2:heptad_counter=MCP-40H--17||MCP-44H--26:lbd_counter=:lca_tree=d__Bacteria:length_avg=127.94444444444444:length_max=174.0:length_min=97.0:length_std=22.427588636011315:length_sum=2303.0:mismatch_avg=27.38888888888889:mismatch_max=47.0:mismatch_min=7.0:mismatch_std=11.36112509387573:mismatch_sum=493.0:name=N137772:qcovhsp_avg=98.55000000000001:qcovhsp_max=100.0:qcovhsp_min=95.7:qcovhsp_std=1.4234382566828225:qcovhsp_sum=1773.9:qend_avg=129.44444444444446:qend_max=179.0:qend_min=99.0:qend_std=23.39236230864863:qend_sum=2330.0:qstart_avg=2.6666666666666665:qstart_max=7.0:qstart_min=1.0:qstart_std=2.1693045781865616:qstart_sum=48.0:ref_name_counter=GB_GCA_003222245.1_protein.faa_QHVH01000002.1_28@PF00015_full_PFAM.260.464--3||GB_GCA_011391085.1_protein.faa_JAABRD010000005.1_29@PF00015_full_PFAM.283.472--1||GB_GCA_016719785.1_protein.faa_JADJYJ010000031.1_112@PF00015_full_PFAM.277.468--1||RS_GCF_000522985.1_protein.faa_NZ_CP007130.1_340@PF00015_full_PFAM.280.469--13:scovhsp_avg=66.86111111111111:scovhsp_max=89.5:scovhsp_min=51.3:scovhsp_std=12.310929572055255:scovhsp_sum=1203.5:send_avg=152.77777777777777:send_max=174.0:send_min=111.0:send_std=21.25352719669499:send_sum=2750.0:sstart_avg=26.0:sstart_max=65.0:sstart_min=1.0:sstart_std=23.399346396100594:sstart_sum=468.0],(((37f72a34-5f06-4de9-9c6e-648bdf894790_6@MCPsignal.129.238:0.02781[&&NHX:Sample=rhizpot1:Type=capture:capture_class=c__Gammaproteobacteria:capture_domain=d__Bacteria:capture_family=f__Burkholderiaceae:capture_genus=g__Trinickia:capture_order=o__Burkholderiales:capture_phylum=p__Proteobacteria:capture_species=s__Trinickia symbiotica:heptad=MCP-44H],a64d03e2-98fc-412f-9e68-89999518c9ae_6@MCPsignal.98.266:0.0305649[&&NHX:Sample=rhizpot3:Type=capture:capture_class=c__Myxococcia:capture_domain=d__Bacteria:capture_family=f__Anaeromyxobacteraceae:capture_genus=g__R267:capture_order=o__Myxococcales:capture_phylum=p__Myxococcota:capture_species=s__R267 sp001768075:heptad=MCP-44H])0.937:0.0942458[&&NHX:Sample_counter=rhizpot1--1||rhizpot3--1:Type_counter=capture--2:capture_class_counter=c__Gammaproteobacteria--1||c__Myxococcia--1:capture_domain_counter=d__Bacteria--2:capture_family_counter=f__Anaeromyxobacteraceae--1||f__Burkholderiaceae--1:capture_genus_counter=g__R267--1||g__Trinickia--1:capture_order_counter=o__Burkholderiales--1||o__Myxococcales--1:capture_phylum_counter=p__Myxococcota--1||p__Proteobacteria--1:capture_species_counter=s__R267 sp001768075--1||s__Trinickia symbiotica--1:gtdb_class_counter=:gtdb_domain_counter=:gtdb_family_counter=:gtdb_genus_counter=:gtdb_order_counter=:gtdb_phylum_counter=:gtdb_species_counter=:heptad_counter=MCP-44H--2:lbd_counter=:name=N137775:ref_name_counter=],(c39cac02-2736-482d-950f-4bef20f4197e_6@MCPsignal.254.357:5e-09[&&NHX:Sample=rhizpot1:Type=capture:besthit=80.6:bitscore=150.0:capture_class=c__Alphaproteobacteria:capture_domain=d__Bacteria:capture_family=f__Rhodospirillaceae:capture_genus=g__Rhodospira:capture_order=o__Rhodospirillales:capture_phylum=p__Proteobacteria:capture_species=s__Rhodospira marina:evalue=6.07e-47:gapopen=0.0:heptad=MCP-44H:length=103.0:mismatch=20.0:qcovhsp=100.0:qend=103.0:qstart=1.0:ref_name=RS_GCF_000522985.1_protein.faa_NZ_CP007130.1_340@PF00015_full_PFAM.280.469:scovhsp=54.5:send=125.0:sstart=23.0],a15417c0-d21b-4849-a734-2f5df5b6257b_1@MCPsignal.2.122:0.0380216[&&NHX:Sample=rhizpot1:Type=capture:besthit=81.7:bitscore=179.0:capture_class=c__Gammaproteobacteria:capture_domain=d__Bacteria:capture_family=f__Burkholderiaceae:capture_genus=g__PKWO01:capture_order=o__Burkholderiales:capture_phylum=p__Proteobacteria:capture_species=s__PKWO01 sp003132085:evalue=3.46e-58:gapopen=0.0:heptad=MCP-44H:length=120.0:mismatch=22.0:qcovhsp=100.0:qend=120.0:qstart=1.0:ref_name=RS_GCF_000522985.1_protein.faa_NZ_CP007130.1_340@PF00015_full_PFAM.280.469:scovhsp=63.5:send=145.0:sstart=26.0])0.841:0.117087[&&NHX:Sample_counter=rhizpot1--2:Type_counter=capture--2:besthit_avg=81.15:besthit_max=81.7:besthit_min=80.6:besthit_std=0.7778174593052083:besthit_sum=162.3:bitscore_avg=164.5:bitscore_max=179.0:bitscore_min=150.0:bitscore_std=20.506096654409877:bitscore_sum=329.0:capture_class_counter=c__Alphaproteobacteria--1||c__Gammaproteobacteria--1:capture_domain_counter=d__Bacteria--2:capture_family_counter=f__Burkholderiaceae--1||f__Rhodospirillaceae--1:capture_genus_counter=g__PKWO01--1||g__Rhodospira--1:capture_order_counter=o__Burkholderiales--1||o__Rhodospirillales--1:capture_phylum_counter=p__Proteobacteria--2:capture_species_counter=s__PKWO01 sp003132085--1||s__Rhodospira marina--1:evalue_avg=3.0350000000173e-47:evalue_max=6.07e-47:evalue_min=3.46e-58:evalue_std=4.2921381617778776e-47:evalue_sum=6.0700000000346e-47:gapopen_avg=0.0:gapopen_max=0.0:gapopen_min=0.0:gapopen_std=0.0:gapopen_sum=0.0:gtdb_class_counter=:gtdb_domain_counter=:gtdb_family_counter=:gtdb_genus_counter=:gtdb_order_counter=:gtdb_phylum_counter=:gtdb_species_counter=:heptad_counter=MCP-44H--2:lbd_counter=:length_avg=111.5:length_max=120.0:length_min=103.0:length_std=12.020815280171307:length_sum=223.0:mismatch_avg=21.0:mismatch_max=22.0:mismatch_min=20.0:mismatch_std=1.4142135623730951:mismatch_sum=42.0:name=N137778:qcovhsp_avg=100.0:qcovhsp_max=100.0:qcovhsp_min=100.0:qcovhsp_std=0.0:qcovhsp_sum=200.0:qend_avg=111.5:qend_max=120.0:qend_min=103.0:qend_std=12.020815280171307:qend_sum=223.0:qstart_avg=1.0:qstart_max=1.0:qstart_min=1.0:qstart_std=0.0:qstart_sum=2.0:ref_name_counter=RS_GCF_000522985.1_protein.faa_NZ_CP007130.1_340@PF00015_full_PFAM.280.469--2:scovhsp_avg=59.0:scovhsp_max=63.5:scovhsp_min=54.5:scovhsp_std=6.363961030678928:scovhsp_sum=118.0:send_avg=135.0:send_max=145.0:send_min=125.0:send_std=14.142135623730951:send_sum=270.0:sstart_avg=24.5:sstart_max=26.0:sstart_min=23.0:sstart_std=2.1213203435596424:sstart_sum=49.0])0.976:0.120235[&&NHX:Sample_counter=rhizpot1--3||rhizpot3--1:Type_counter=capture--4:besthit_avg=81.15:besthit_max=81.7:besthit_min=80.6:besthit_std=0.7778174593052083:besthit_sum=162.3:bitscore_avg=164.5:bitscore_max=179.0:bitscore_min=150.0:bitscore_std=20.506096654409877:bitscore_sum=329.0:capture_class_counter=c__Alphaproteobacteria--1||c__Gammaproteobacteria--2||c__Myxococcia--1:capture_domain_counter=d__Bacteria--4:capture_family_counter=f__Anaeromyxobacteraceae--1||f__Burkholderiaceae--2||f__Rhodospirillaceae--1:capture_genus_counter=g__PKWO01--1||g__R267--1||g__Rhodospira--1||g__Trinickia--1:capture_order_counter=o__Burkholderiales--2||o__Myxococcales--1||o__Rhodospirillales--1:capture_phylum_counter=p__Myxococcota--1||p__Proteobacteria--3:capture_species_counter=s__PKWO01 sp003132085--1||s__R267 sp001768075--1||s__Rhodospira marina--1||s__Trinickia symbiotica--1:evalue_avg=3.0350000000173e-47:evalue_max=6.07e-47:evalue_min=3.46e-58:evalue_std=4.2921381617778776e-47:evalue_sum=6.0700000000346e-47:gapopen_avg=0.0:gapopen_max=0.0:gapopen_min=0.0:gapopen_std=0.0:gapopen_sum=0.0:gtdb_class_counter=:gtdb_domain_counter=:gtdb_family_counter=:gtdb_genus_counter=:gtdb_order_counter=:gtdb_phylum_counter=:gtdb_species_counter=:heptad_counter=MCP-44H--4:lbd_counter=:length_avg=111.5:length_max=120.0:length_min=103.0:length_std=12.020815280171307:length_sum=223.0:mismatch_avg=21.0:mismatch_max=22.0:mismatch_min=20.0:mismatch_std=1.4142135623730951:mismatch_sum=42.0:name=N137779:qcovhsp_avg=100.0:qcovhsp_max=100.0:qcovhsp_min=100.0:qcovhsp_std=0.0:qcovhsp_sum=200.0:qend_avg=111.5:qend_max=120.0:qend_min=103.0:qend_std=12.020815280171307:qend_sum=223.0:qstart_avg=1.0:qstart_max=1.0:qstart_min=1.0:qstart_std=0.0:qstart_sum=2.0:ref_name_counter=RS_GCF_000522985.1_protein.faa_NZ_CP007130.1_340@PF00015_full_PFAM.280.469--2:scovhsp_avg=59.0:scovhsp_max=63.5:scovhsp_min=54.5:scovhsp_std=6.363961030678928:scovhsp_sum=118.0:send_avg=135.0:send_max=145.0:send_min=125.0:send_std=14.142135623730951:send_sum=270.0:sstart_avg=24.5:sstart_max=26.0:sstart_min=23.0:sstart_std=2.1213203435596424:sstart_sum=49.0],((6a5827c8-6aa1-4175-9858-93ddf525c5b7_2@MCPsignal.108.287:0.0790928[&&NHX:Sample=rhizpot1:Type=capture:besthit=71.7:bitscore=221.0:capture_class=c__Holophagae:capture_domain=d__Bacteria:capture_family=f__Holophagaceae:capture_genus=g__Geothrix:capture_order=o__Holophagales:capture_phylum=p__Acidobacteriota:capture_species=s__Geothrix sp903873655:evalue=1.34e-73:gapopen=0.0:heptad=MCP-40H:length=173.0:mismatch=49.0:qcovhsp=96.6:qend=178.0:qstart=6.0:ref_name=RS_GCF_000522985.1_protein.faa_NZ_CP007130.1_340@PF00015_full_PFAM.280.469:scovhsp=91.5:send=173.0:sstart=1.0],4877eed7-2449-4466-af40-dbe73e7ccbdc_1@MCPsignal.22.129:0.1707[&&NHX:Sample=rhizpot3:Type=capture:besthit=71.0:bitscore=130.0:capture_class=c__Bacilli:capture_domain=d__Bacteria:capture_family=f__NBRC-103111:capture_genus=g__Paenibacillus_S:capture_order=o__Paenibacillales:capture_phylum=p__Firmicutes:capture_species=s__Paenibacillus_S piri:evalue=3.81e-39:gapopen=2.0:heptad=MCP-44H:length=107.0:mismatch=29.0:qcovhsp=99.1:qend=106.0:qstart=1.0:ref_name=RS_GCF_000522985.1_protein.faa_NZ_CP007130.1_340@PF00015_full_PFAM.280.469:scovhsp=56.1:send=163.0:sstart=58.0])0.681:0.0510404[&&NHX:Sample_counter=rhizpot1--1||rhizpot3--1:Type_counter=capture--2:besthit_avg=71.35:besthit_max=71.7:besthit_min=71.0:besthit_std=0.4949747468305853:besthit_sum=142.7:bitscore_avg=175.5:bitscore_max=221.0:bitscore_min=130.0:bitscore_std=64.34671708797582:bitscore_sum=351.0:capture_class_counter=c__Bacilli--1||c__Holophagae--1:capture_domain_counter=d__Bacteria--2:capture_family_counter=f__Holophagaceae--1||f__NBRC-103111--1:capture_genus_counter=g__Geothrix--1||g__Paenibacillus_S--1:capture_order_counter=o__Holophagales--1||o__Paenibacillales--1:capture_phylum_counter=p__Acidobacteriota--1||p__Firmicutes--1:capture_species_counter=s__Geothrix sp903873655--1||s__Paenibacillus_S piri--1:evalue_avg=1.905e-39:evalue_max=3.81e-39:evalue_min=1.34e-73:evalue_std=2.6940768363207464e-39:evalue_sum=3.81e-39:gapopen_avg=1.0:gapopen_max=2.0:gapopen_min=0.0:gapopen_std=1.4142135623730951:gapopen_sum=2.0:gtdb_class_counter=:gtdb_domain_counter=:gtdb_family_counter=:gtdb_genus_counter=:gtdb_order_counter=:gtdb_phylum_counter=:gtdb_species_counter=:heptad_counter=MCP-40H--1||MCP-44H--1:lbd_counter=:length_avg=140.0:length_max=173.0:length_min=107.0:length_std=46.66904755831214:length_sum=280.0:mismatch_avg=39.0:mismatch_max=49.0:mismatch_min=29.0:mismatch_std=14.142135623730951:mismatch_sum=78.0:name=N137782:qcovhsp_avg=97.85:qcovhsp_max=99.1:qcovhsp_min=96.6:qcovhsp_std=1.7677669529663689:qcovhsp_sum=195.7:qend_avg=142.0:qend_max=178.0:qend_min=106.0:qend_std=50.91168824543142:qend_sum=284.0:qstart_avg=3.5:qstart_max=6.0:qstart_min=1.0:qstart_std=3.5355339059327378:qstart_sum=7.0:ref_name_counter=RS_GCF_000522985.1_protein.faa_NZ_CP007130.1_340@PF00015_full_PFAM.280.469--2:scovhsp_avg=73.8:scovhsp_max=91.5:scovhsp_min=56.1:scovhsp_std=25.03158005400378:scovhsp_sum=147.6:send_avg=168.0:send_max=173.0:send_min=163.0:send_std=7.0710678118654755:send_sum=336.0:sstart_avg=29.5:sstart_max=58.0:sstart_min=1.0:sstart_std=40.30508652763321:sstart_sum=59.0],3a8f1b59-f849-416c-b8fb-05eae2e5c426_2@MCPsignal.240.348:0.0689127[&&NHX:Sample=rhizpot1:Type=capture:besthit=81.6:bitscore=154.0:capture_class=c__Clostridia:capture_domain=d__Bacteria:capture_family=f__Lachnospiraceae:capture_genus=g__Eubacterium_F:capture_order=o__Lachnospirales:capture_phylum=p__Firmicutes_A:capture_species=s__Eubacterium_F sp910584245:evalue=1.9e-48:gapopen=0.0:heptad=MCP-40H:length=103.0:mismatch=19.0:qcovhsp=95.4:qend=104.0:qstart=2.0:ref_name=GB_GCA_000828835.1_protein.faa_AP014633.1_542@PF00015_full_PFAM.287.482:scovhsp=52.8:send=113.0:sstart=11.0])0.813:0.0379791[&&NHX:Sample_counter=rhizpot1--2||rhizpot3--1:Type_counter=capture--3:besthit_avg=74.76666666666667:besthit_max=81.6:besthit_min=71.0:besthit_std=5.92818128377779:besthit_sum=224.3:bitscore_avg=168.33333333333334:bitscore_max=221.0:bitscore_min=130.0:bitscore_std=47.16283847833306:bitscore_sum=505.0:capture_class_counter=c__Bacilli--1||c__Clostridia--1||c__Holophagae--1:capture_domain_counter=d__Bacteria--3:capture_family_counter=f__Holophagaceae--1||f__Lachnospiraceae--1||f__NBRC-103111--1:capture_genus_counter=g__Eubacterium_F--1||g__Geothrix--1||g__Paenibacillus_S--1:capture_order_counter=o__Holophagales--1||o__Lachnospirales--1||o__Paenibacillales--1:capture_phylum_counter=p__Acidobacteriota--1||p__Firmicutes--1||p__Firmicutes_A--1:capture_species_counter=s__Eubacterium_F sp910584245--1||s__Geothrix sp903873655--1||s__Paenibacillus_S piri--1:evalue_avg=1.2700000006333336e-39:evalue_max=3.81e-39:evalue_min=1.34e-73:evalue_std=2.1997045250639916e-39:evalue_sum=3.8100000019000006e-39:gapopen_avg=0.6666666666666666:gapopen_max=2.0:gapopen_min=0.0:gapopen_std=1.1547005383792517:gapopen_sum=2.0:gtdb_class_counter=:gtdb_domain_counter=:gtdb_family_counter=:gtdb_genus_counter=:gtdb_order_counter=:gtdb_phylum_counter=:gtdb_species_counter=:heptad_counter=MCP-40H--2||MCP-44H--1:lbd_counter=:length_avg=127.66666666666667:length_max=173.0:length_min=103.0:length_std=39.31072796748152:length_sum=383.0:mismatch_avg=32.333333333333336:mismatch_max=49.0:mismatch_min=19.0:mismatch_std=15.275252316519467:mismatch_sum=97.0:name=N137784:qcovhsp_avg=97.03333333333335:qcovhsp_max=99.1:qcovhsp_min=95.4:qcovhsp_std=1.8876793513023642:qcovhsp_sum=291.1:qend_avg=129.33333333333334:qend_max=178.0:qend_min=104.0:qend_std=42.15843134336634:qend_sum=388.0:qstart_avg=3.0:qstart_max=6.0:qstart_min=1.0:qstart_std=2.6457513110645907:qstart_sum=9.0:ref_name_counter=GB_GCA_000828835.1_protein.faa_AP014633.1_542@PF00015_full_PFAM.287.482--1||RS_GCF_000522985.1_protein.faa_NZ_CP007130.1_340@PF00015_full_PFAM.280.469--2:scovhsp_avg=66.8:scovhsp_max=91.5:scovhsp_min=52.8:scovhsp_std=21.454370184183922:scovhsp_sum=200.4:send_avg=149.66666666666666:send_max=173.0:send_min=113.0:send_std=32.145502536643185:send_sum=449.0:sstart_avg=23.333333333333332:sstart_max=58.0:sstart_min=1.0:sstart_std=30.435724623102594:sstart_sum=70.0])0.336:0.040135[&&NHX:Sample_counter=rhizpot1--5||rhizpot3--2:Type_counter=capture--7:besthit_avg=77.32:besthit_max=81.7:besthit_min=71.0:besthit_std=5.4723852203586665:besthit_sum=386.59999999999997:bitscore_avg=166.8:bitscore_max=221.0:bitscore_min=130.0:bitscore_std=34.95282535074954:bitscore_sum=834.0:capture_class_counter=c__Alphaproteobacteria--1||c__Bacilli--1||c__Clostridia--1||c__Gammaproteobacteria--2||c__Holophagae--1||c__Myxococcia--1:capture_domain_counter=d__Bacteria--7:capture_family_counter=f__Anaeromyxobacteraceae--1||f__Burkholderiaceae--2||f__Holophagaceae--1||f__Lachnospiraceae--1||f__NBRC-103111--1||f__Rhodospirillaceae--1:capture_genus_counter=g__Eubacterium_F--1||g__Geothrix--1||g__PKWO01--1||g__Paenibacillus_S--1||g__R267--1||g__Rhodospira--1||g__Trinickia--1:capture_order_counter=o__Burkholderiales--2||o__Holophagales--1||o__Lachnospirales--1||o__Myxococcales--1||o__Paenibacillales--1||o__Rhodospirillales--1:capture_phylum_counter=p__Acidobacteriota--1||p__Firmicutes--1||p__Firmicutes_A--1||p__Myxococcota--1||p__Proteobacteria--3:capture_species_counter=s__Eubacterium_F sp910584245--1||s__Geothrix sp903873655--1||s__PKWO01 sp003132085--1||s__Paenibacillus_S piri--1||s__R267 sp001768075--1||s__Rhodospira marina--1||s__Trinickia symbiotica--1:evalue_avg=7.6200001252e-40:evalue_max=3.81e-39:evalue_min=1.34e-73:evalue_std=1.7038837918559476e-39:evalue_sum=3.8100000626000004e-39:gapopen_avg=0.4:gapopen_max=2.0:gapopen_min=0.0:gapopen_std=0.8944271909999161:gapopen_sum=2.0:gtdb_class_counter=:gtdb_domain_counter=:gtdb_family_counter=:gtdb_genus_counter=:gtdb_order_counter=:gtdb_phylum_counter=:gtdb_species_counter=:heptad_counter=MCP-40H--2||MCP-44H--5:lbd_counter=:length_avg=121.2:length_max=173.0:length_min=103.0:length_std=29.785902705810344:length_sum=606.0:mismatch_avg=27.8:mismatch_max=49.0:mismatch_min=19.0:mismatch_std=12.477980605851252:mismatch_sum=139.0:name=N137785:qcovhsp_avg=98.22:qcovhsp_max=100.0:qcovhsp_min=95.4:qcovhsp_std=2.102855201862457:qcovhsp_sum=491.1:qend_avg=122.2:qend_max=178.0:qend_min=103.0:qend_std=31.94056981332675:qend_sum=611.0:qstart_avg=2.2:qstart_max=6.0:qstart_min=1.0:qstart_std=2.16794833886788:qstart_sum=11.0:ref_name_counter=GB_GCA_000828835.1_protein.faa_AP014633.1_542@PF00015_full_PFAM.287.482--1||RS_GCF_000522985.1_protein.faa_NZ_CP007130.1_340@PF00015_full_PFAM.280.469--4:scovhsp_avg=63.67999999999999:scovhsp_max=91.5:scovhsp_min=52.8:scovhsp_std=16.078619343712322:scovhsp_sum=318.4:send_avg=143.8:send_max=173.0:send_min=113.0:send_std=25.12369399590753:send_sum=719.0:sstart_avg=23.8:sstart_max=58.0:sstart_min=1.0:sstart_std=21.556901447100415:sstart_sum=119.0])0.907:0.0617818[&&NHX:Sample_counter=rhizpot1--21||rhizpot2--1||rhizpot3--7||rhiztom1--3||rhiztom2--6||rhiztom3--5:Type_counter=GTDB--7||capture--43:besthit_avg=78.34347826086956:besthit_max=93.7:besthit_min=65.9:besthit_std=6.619793054095527:besthit_sum=1801.8999999999999:bitscore_avg=176.8695652173913:bitscore_max=228.0:bitscore_min=128.0:bitscore_std=31.180273991195268:bitscore_sum=4068.0:capture_class_counter=c__Alphaproteobacteria--11||c__Bacilli--6||c__Brachyspirae--1||c__Clostridia--2||c__Gammaproteobacteria--17||c__Halobacteria--4||c__Holophagae--1||c__Myxococcia--1:capture_domain_counter=d__Archaea--4||d__Bacteria--39:capture_family_counter=f__Acetobacteraceae--1||f__Afifellaceae--1||f__Anaeromyxobacteraceae--1||f__Brachyspiraceae--1||f__Burkholderiaceae--3||f__Domibacillaceae--4||f__Enterobacteriaceae--1||f__Ferrovibrionaceae--1||f__GCA-2731375--1||f__Haladaptataceae--1||f__Holophagaceae--1||f__Lachnospiraceae--1||f__NBRC-103111--1||f__Natrialbaceae--3||f__Paenibacillaceae--1||f__Pseudomonadaceae--1||f__Rhodocyclaceae--6||f__Rhodospirillaceae--2||f__Ruminococcaceae--1||f__Sphingomonadaceae--4||f__Vibrionaceae--2||f__Xanthobacteraceae--1||f__Xanthomonadaceae--4:capture_genus_counter=g__Afifella--1||g__Angelakisella--1||g__Azonexus--5||g__Brachyspira--1||g__Bradyrhizobium--1||g__Domibacillus--4||g__Eubacterium_F--1||g__GCA-2731375--1||g__Geothrix--1||g__Halorussus--1||g__Haloterrigena--3||g__JACQYB01--1||g__Luteimonas--1||g__Morganella--1||g__Novosphingobium--1||g__PKWO01--1||g__Paenibacillus--1||g__Paenibacillus_S--1||g__Paraburkholderia--1||g__Pseudomonas_E--1||g__R267--1||g__Rhodospira--2||g__Roseomonas--1||g__SYSU-D60015--1||g__Sphingomonas--1||g__Sphingomonas_E--2||g__Trinickia--1||g__Vibrio--2||g__Xanthomonas_A--3:capture_order_counter=o__Acetobacterales--1||o__Bacillales_B--4||o__Brachyspirales--1||o__Burkholderiales--9||o__Enterobacterales--3||o__Ferrovibrionales--1||o__GCA-2731375--1||o__Halobacteriales--4||o__Holophagales--1||o__Lachnospirales--1||o__Myxococcales--1||o__Oscillospirales--1||o__Paenibacillales--2||o__Pseudomonadales--1||o__Rhizobiales--2||o__Rhodospirillales--2||o__Sphingomonadales--4||o__Xanthomonadales--4:capture_phylum_counter=p__Acidobacteriota--1||p__Firmicutes--6||p__Firmicutes_A--2||p__Halobacteriota--4||p__Myxococcota--1||p__Proteobacteria--28||p__Spirochaetota--1:capture_species_counter=s__Afifella aestuarii--1||s__Angelakisella sp013316495--1||s__Azonexus sp002345845--5||s__Brachyspira sp910578695--1||s__Bradyrhizobium sp900176205--1||s__Domibacillus enclensis--3||s__Domibacillus epiphyticus--1||s__Eubacterium_F sp910584245--1||s__GCA-2731375 sp018701215--1||s__Geothrix sp903873655--1||s__Halorussus ruber--1||s__Haloterrigena salifodinae--1||s__Haloterrigena turkmenica--2||s__JACQYB01 sp016208415--1||s__Luteimonas arsenica--1||s__Morganella morganii_B--1||s__Novosphingobium sp004342985--1||s__PKWO01 sp003132085--1||s__Paenibacillus chibensis--1||s__Paenibacillus_S piri--1||s__Paraburkholderia caballeronis--1||s__Pseudomonas_E sp002483005--1||s__R267 sp001768075--1||s__Rhodospira marina--2||s__Roseomonas cervicalis--1||s__SYSU-D60015 sp003576705--1||s__Sphingomonas hankookensis--1||s__Sphingomonas_E fennica--2||s__Trinickia symbiotica--1||s__Vibrio scophthalmi--2||s__Xanthomonas_A theicola--3:evalue_avg=1.1449130471785814e-39:evalue_max=2.25e-38:evalue_min=4.02e-77:evalue_std=4.722372447053619e-39:evalue_sum=2.633300008510737e-38:gapopen_avg=0.21739130434782608:gapopen_max=2.0:gapopen_min=0.0:gapopen_std=0.518434859512082:gapopen_sum=5.0:gtdb_class_counter=c__Gemmatimonadetes--1||c__Halanaerobiia--6:gtdb_domain_counter=d__Bacteria--7:gtdb_family_counter=f__DTU029--3||f__Gemmatimonadaceae--1||f__Halothermotrichaceae--3:gtdb_genus_counter=g__DTU029--1||g__Halothermothrix--3||g__JABFXC01--1||g__JADQBV01--2:gtdb_order_counter=o__Gemmatimonadales--1||o__Halanaerobiales--6:gtdb_phylum_counter=p__Firmicutes_F--6||p__Gemmatimonadota--1:gtdb_species_counter=s__DTU029 sp001512435--1||s__Halothermothrix orenii--3||s__JABFXC01 sp013361935--1||s__JADQBV01 sp016278415--2:heptad_counter=MCP-40H--19||MCP-44H--31:lbd_counter=:lca_tree=d__Bacteria:length_avg=126.47826086956522:length_max=174.0:length_min=97.0:length_std=23.623696818732654:length_sum=2909.0:mismatch_avg=27.47826086956522:mismatch_max=49.0:mismatch_min=7.0:mismatch_std=11.31720157032644:mismatch_sum=632.0:name=N137786:qcovhsp_avg=98.4782608695652:qcovhsp_max=100.0:qcovhsp_min=95.4:qcovhsp_std=1.545655648389772:qcovhsp_sum=2264.9999999999995:qend_avg=127.8695652173913:qend_max=179.0:qend_min=99.0:qend_std=24.85284755557305:qend_sum=2941.0:qstart_avg=2.5652173913043477:qstart_max=7.0:qstart_min=1.0:qstart_std=2.128296095183822:qstart_sum=59.0:ref_name_counter=GB_GCA_000828835.1_protein.faa_AP014633.1_542@PF00015_full_PFAM.287.482--1||GB_GCA_003222245.1_protein.faa_QHVH01000002.1_28@PF00015_full_PFAM.260.464--3||GB_GCA_011391085.1_protein.faa_JAABRD010000005.1_29@PF00015_full_PFAM.283.472--1||GB_GCA_016719785.1_protein.faa_JADJYJ010000031.1_112@PF00015_full_PFAM.277.468--1||RS_GCF_000522985.1_protein.faa_NZ_CP007130.1_340@PF00015_full_PFAM.280.469--17:scovhsp_avg=66.1695652173913:scovhsp_max=91.5:scovhsp_min=51.3:scovhsp_std=12.880903228585709:scovhsp_sum=1521.8999999999999:send_avg=150.82608695652175:send_max=174.0:send_min=111.0:send_std=21.86664577909604:send_sum=3469.0:sstart_avg=25.52173913043478:sstart_max=65.0:sstart_min=1.0:sstart_std=22.548673746964266:sstart_sum=587.0])0.671:0.0259535[&&NHX:Sample_counter=rhizpot1--21||rhizpot2--1||rhizpot3--8||rhiztom1--3||rhiztom2--6||rhiztom3--5:Type_counter=GTDB--7||capture--44:besthit_avg=78.34347826086957:besthit_max=93.7:besthit_min=65.9:besthit_std=6.619793054095527:besthit_sum=1801.9:bitscore_avg=176.8695652173913:bitscore_max=228.0:bitscore_min=128.0:bitscore_std=31.180273991195268:bitscore_sum=4068.0:capture_class_counter=c__Alphaproteobacteria--12||c__Bacilli--6||c__Brachyspirae--1||c__Clostridia--2||c__Gammaproteobacteria--17||c__Halobacteria--4||c__Holophagae--1||c__Myxococcia--1:capture_domain_counter=d__Archaea--4||d__Bacteria--40:capture_family_counter=f__Acetobacteraceae--1||f__Afifellaceae--1||f__Anaeromyxobacteraceae--1||f__Beijerinckiaceae--1||f__Brachyspiraceae--1||f__Burkholderiaceae--3||f__Domibacillaceae--4||f__Enterobacteriaceae--1||f__Ferrovibrionaceae--1||f__GCA-2731375--1||f__Haladaptataceae--1||f__Holophagaceae--1||f__Lachnospiraceae--1||f__NBRC-103111--1||f__Natrialbaceae--3||f__Paenibacillaceae--1||f__Pseudomonadaceae--1||f__Rhodocyclaceae--6||f__Rhodospirillaceae--2||f__Ruminococcaceae--1||f__Sphingomonadaceae--4||f__Vibrionaceae--2||f__Xanthobacteraceae--1||f__Xanthomonadaceae--4:capture_genus_counter=g__Afifella--1||g__Angelakisella--1||g__Azonexus--5||g__Brachyspira--1||g__Bradyrhizobium--1||g__Domibacillus--4||g__Eubacterium_F--1||g__GCA-2731375--1||g__Geothrix--1||g__Halorussus--1||g__Haloterrigena--3||g__JACQYB01--1||g__Luteimonas--1||g__Morganella--1||g__Novosphingobium--1||g__PKWO01--1||g__Paenibacillus--1||g__Paenibacillus_S--1||g__Paraburkholderia--1||g__Pseudomonas_E--1||g__R267--1||g__RH-AL1--1||g__Rhodospira--2||g__Roseomonas--1||g__SYSU-D60015--1||g__Sphingomonas--1||g__Sphingomonas_E--2||g__Trinickia--1||g__Vibrio--2||g__Xanthomonas_A--3:capture_order_counter=o__Acetobacterales--1||o__Bacillales_B--4||o__Brachyspirales--1||o__Burkholderiales--9||o__Enterobacterales--3||o__Ferrovibrionales--1||o__GCA-2731375--1||o__Halobacteriales--4||o__Holophagales--1||o__Lachnospirales--1||o__Myxococcales--1||o__Oscillospirales--1||o__Paenibacillales--2||o__Pseudomonadales--1||o__Rhizobiales--3||o__Rhodospirillales--2||o__Sphingomonadales--4||o__Xanthomonadales--4:capture_phylum_counter=p__Acidobacteriota--1||p__Firmicutes--6||p__Firmicutes_A--2||p__Halobacteriota--4||p__Myxococcota--1||p__Proteobacteria--29||p__Spirochaetota--1:capture_species_counter=s__Afifella aestuarii--1||s__Angelakisella sp013316495--1||s__Azonexus sp002345845--5||s__Brachyspira sp910578695--1||s__Bradyrhizobium sp900176205--1||s__Domibacillus enclensis--3||s__Domibacillus epiphyticus--1||s__Eubacterium_F sp910584245--1||s__GCA-2731375 sp018701215--1||s__Geothrix sp903873655--1||s__Halorussus ruber--1||s__Haloterrigena salifodinae--1||s__Haloterrigena turkmenica--2||s__JACQYB01 sp016208415--1||s__Luteimonas arsenica--1||s__Morganella morganii_B--1||s__Novosphingobium sp004342985--1||s__PKWO01 sp003132085--1||s__Paenibacillus chibensis--1||s__Paenibacillus_S piri--1||s__Paraburkholderia caballeronis--1||s__Pseudomonas_E sp002483005--1||s__R267 sp001768075--1||s__RH-AL1 sp009765775--1||s__Rhodospira marina--2||s__Roseomonas cervicalis--1||s__SYSU-D60015 sp003576705--1||s__Sphingomonas hankookensis--1||s__Sphingomonas_E fennica--2||s__Trinickia symbiotica--1||s__Vibrio scophthalmi--2||s__Xanthomonas_A theicola--3:evalue_avg=1.1449130471785814e-39:evalue_max=2.25e-38:evalue_min=4.02e-77:evalue_std=4.722372447053619e-39:evalue_sum=2.633300008510737e-38:gapopen_avg=0.21739130434782608:gapopen_max=2.0:gapopen_min=0.0:gapopen_std=0.518434859512082:gapopen_sum=5.0:gtdb_class_counter=c__Gemmatimonadetes--1||c__Halanaerobiia--6:gtdb_domain_counter=d__Bacteria--7:gtdb_family_counter=f__DTU029--3||f__Gemmatimonadaceae--1||f__Halothermotrichaceae--3:gtdb_genus_counter=g__DTU029--1||g__Halothermothrix--3||g__JABFXC01--1||g__JADQBV01--2:gtdb_order_counter=o__Gemmatimonadales--1||o__Halanaerobiales--6:gtdb_phylum_counter=p__Firmicutes_F--6||p__Gemmatimonadota--1:gtdb_species_counter=s__DTU029 sp001512435--1||s__Halothermothrix orenii--3||s__JABFXC01 sp013361935--1||s__JADQBV01 sp016278415--2:heptad_counter=MCP-40H--19||MCP-44H--32:lbd_counter=:lca_tree=d__Bacteria:length_avg=126.47826086956522:length_max=174.0:length_min=97.0:length_std=23.62369681873265:length_sum=2909.0:mismatch_avg=27.47826086956522:mismatch_max=49.0:mismatch_min=7.0:mismatch_std=11.31720157032644:mismatch_sum=632.0:name=N137787:qcovhsp_avg=98.4782608695652:qcovhsp_max=100.0:qcovhsp_min=95.4:qcovhsp_std=1.545655648389772:qcovhsp_sum=2264.9999999999995:qend_avg=127.8695652173913:qend_max=179.0:qend_min=99.0:qend_std=24.85284755557305:qend_sum=2941.0:qstart_avg=2.5652173913043477:qstart_max=7.0:qstart_min=1.0:qstart_std=2.128296095183822:qstart_sum=59.0:ref_name_counter=GB_GCA_000828835.1_protein.faa_AP014633.1_542@PF00015_full_PFAM.287.482--1||GB_GCA_003222245.1_protein.faa_QHVH01000002.1_28@PF00015_full_PFAM.260.464--3||GB_GCA_011391085.1_protein.faa_JAABRD010000005.1_29@PF00015_full_PFAM.283.472--1||GB_GCA_016719785.1_protein.faa_JADJYJ010000031.1_112@PF00015_full_PFAM.277.468--1||RS_GCF_000522985.1_protein.faa_NZ_CP007130.1_340@PF00015_full_PFAM.280.469--17:scovhsp_avg=66.1695652173913:scovhsp_max=91.5:scovhsp_min=51.3:scovhsp_std=12.880903228585709:scovhsp_sum=1521.8999999999999:send_avg=150.82608695652175:send_max=174.0:send_min=111.0:send_std=21.86664577909604:send_sum=3469.0:sstart_avg=25.52173913043478:sstart_max=65.0:sstart_min=1.0:sstart_std=22.548673746964266:sstart_sum=587.0])0.675:0.0121464[&&NHX:Sample_counter=rhizpot1--103||rhizpot2--8||rhizpot3--69||rhiztom1--36||rhiztom2--65||rhiztom3--108:Type_counter=GTDB--20||capture--389:besthit_avg=76.48326359832636:besthit_max=94.2:besthit_min=44.3:besthit_std=7.150634059678489:besthit_sum=18279.5:bitscore_avg=179.51673640167365:bitscore_max=259.0:bitscore_min=75.1:bitscore_std=32.83486522247538:bitscore_sum=42904.5:capture_class_counter=c__AABM5-125-24--1||c__AB16--1||c__Acidobacteriae--1||c__Actinomycetia--2||c__Alphaproteobacteria--101||c__Anaerolineae--2||c__Bacilli--43||c__Blastocatellia--1||c__Brachyspirae--2||c__Brevinematia--1||c__Chloroflexia--4||c__Clostridia--20||c__Cyanobacteriia--1||c__Desulfobacteria--1||c__Desulfobulbia--1||c__Desulfovibrionia--5||c__Desulfuromonadia--9||c__Gammaproteobacteria--74||c__Gemmatimonadetes--3||c__Halobacteria--16||c__Holophagae--2||c__Leptospirae--3||c__Limnochordia--1||c__Magnetococcia--4||c__Moduliflexia--1||c__Myxococcia--21||c__Oligoflexia--1||c__PGYV01--1||c__Peptococcia--3||c__Planctomycetia--1||c__Polyangia--36||c__QNDG01--1||c__SAR324--1||c__Spirochaetia--12||c__Syntrophomonadia--1||c__Thermoanaerobaculia--1||c__UBA11346--1||c__UBA4882--4||c__Verrucomicrobiae--5:capture_domain_counter=d__Archaea--16||d__Bacteria--373:capture_family_counter=f__A4b--2||f__AABM5-125-24--1||f__Acetobacteraceae--4||f__Acidobacteriaceae--1||f__Afifellaceae--1||f__Amphibacillaceae--1||f__Anaeromyxobacteraceae--19||f__Ancalomicrobiaceae--1||f__Anoxybacillaceae--1||f__Azospirillaceae--1||f__B32-G16--1||f__BM103--1||f__Bacillaceae_D--1||f__Beijerinckiaceae--18||f__Brachyspiraceae--2||f__Brevibacillaceae--2||f__Burkholderiaceae--49||f__CAG-312--2||f__CAIQCK01--1||f__Caulobacteraceae--4||f__Cellulomonadaceae--1||f__Cellvibrionaceae--1||f__Ch109--1||f__Chloroflexaceae--3||f__Chromatiaceae--1||f__DA-C8--1||f__DRI-13--2||f__DSDE01--1||f__DTFT01--1||f__DUMU01--1||f__Desulfococcaceae--1||f__Desulfovibrionaceae--5||f__Desulfurivibrionaceae--1||f__Domibacillaceae--4||f__Enterobacteriaceae--1||f__Exiguobacteraceae--2||f__Ferrovibrionaceae--1||f__GCA-2731375--1||f__GWC2-71-9--3||f__GWF1-51-8--1||f__Ga0077539--35||f__Gemmataceae--1||f__Geobacteraceae--4||f__Geodermatophilaceae--1||f__Geopsychrobacteraceae--2||f__Gp7-AA8--1||f__Haladaptataceae--3||f__Haloarculaceae--1||f__Halobacillaceae--1||f__Halobacteriaceae--1||f__Halomonadaceae--1||f__Holophagaceae--2||f__JAAYKL01--1||f__JABSRG01--1||f__Lachnospiraceae--10||f__Leptonemataceae--2||f__Leptospiraceae--1||f__Magnetaquicoccaceae--4||f__Marispirochaetaceae--1||f__Methylococcaceae--2||f__Methyloligellaceae--2||f__Microcoleaceae--1||f__Moduliflexaceae--1||f__Myxococcaceae--2||f__NAC60-12--1||f__NBRC-103111--12||f__Natrialbaceae--11||f__Opitutaceae--1||f__Oscillospiraceae--7||f__PGYV01--1||f__Paenibacillaceae--15||f__Pleomorphomonadaceae--1||f__Pseudomonadaceae--5||f__Pseudopelobacteraceae--1||f__Pyrinomonadaceae--1||f__Reconcilibacillaceae--3||f__Rhizobiaceae--6||f__Rhodanobacteraceae--1||f__Rhodobacteraceae--11||f__Rhodocyclaceae--7||f__Rhodospirillaceae--3||f__Roseiflexaceae--1||f__Ruminococcaceae--2||f__SZUA-540--1||f__Silvanigrellaceae--1||f__Sphingomonadaceae--32||f__Spirochaetaceae_B--1||f__Stappiaceae--2||f__TH1-2--2||f__Termitinemataceae--1||f__Treponemataceae--2||f__UBA10575--1||f__UBA11346--1||f__UBA12059--3||f__UBA1318--1||f__UBA4882--3||f__UBA5745--1||f__UBA8932--2||f__UBA929--1||f__UXAT02--1||f__Vibrionaceae--2||f__Xanthobacteraceae--10||f__Xanthomonadaceae--4:capture_genus_counter=g__14-2--2||g__20CM-2-65-7--2||g__Afifella--1||g__Allosphingosinicella--1||g__Angelakisella--1||g__Anoxybacillus--1||g__Aquabacter--1||g__Aquabacterium--1||g__Aquamicrobium_A--1||g__Aureimonas--2||g__Azohydromonas--1||g__Azonexus--5||g__B32-G16--1||g__BOG-933--1||g__Bacillus_L--1||g__Bosea--3||g__Brachyspira--2||g__Bradyrhizobium--8||g__Breoghania--1||g__Brevibacillus--2||g__Brevundimonas--1||g__Bu26--1||g__Burkholderia--11||g__Butyrivibrio--1||g__CAG-632--1||g__CAIMFV01--1||g__CAIQCK01--1||g__CAIZES01--1||g__CAJCBL01--1||g__CFX2--2||g__Capillibacterium--1||g__Caulobacter--1||g__Cellulomonas--1||g__Cerasibacillus--1||g__Ch109--1||g__Chloroflexus--3||g__Cohnella--1||g__Collimonas--1||g__Cupriavidus--2||g__DA-C8--1||g__DSDE01--1||g__Desulfohalovibrio--2||g__Desulfonema_B--1||g__Desulfovibrio--1||g__Domibacillus--4||g__Donghicola--1||g__Erythrobacter--5||g__Eubacterium_F--4||g__Exiguobacterium--2||g__GCA-2731375--1||g__GWF1-51-8--1||g__Gemmata--1||g__Geoanaerobacter--1||g__Geobacter--1||g__Geomonas--2||g__Geopsychrobacter--2||g__Geothrix--1||g__Halanaeroarchaeum--1||g__Halobiforma--1||g__Halomonas--1||g__Halorussus--3||g__Halosimplex--1||g__Haloterrigena--5||g__Herbaspirillum--1||g__Hoeflea--1||g__Holophaga--1||g__JABFSM01--1||g__JABSRG01--1||g__JACMLC01--1||g__JACPVY01--2||g__JACQYB01--1||g__JACRCG01--1||g__JADGNZ01--1||g__JADKCZ01--2||g__JAEUJG01--2||g__JAFGAX01--1||g__JAFGXQ01--1||g__JCVI-SCAAA005--1||g__Jannaschia--1||g__Kineothrix--2||g__Leptonema--2||g__Leptospira_A--1||g__Luteibacter--1||g__Luteimonas--1||g__Marinimicrobium--1||g__Marispirochaeta--1||g__Merdousia--2||g__Methylobacterium--5||g__Methyloceanibacter--2||g__Methylogaea--1||g__Methylomagnum--1||g__Modestobacter--1||g__Moduliflexus--1||g__Morganella--1||g__Myxococcus--2||g__NCED01--1||g__Natrarchaeobaculum--5||g__Novosphingobium--1||g__Oceanispirochaeta--1||g__Oharaeibacter--1||g__PGYV01--1||g__PKWO01--1||g__Paenibacillus--3||g__Paenibacillus_A--4||g__Paenibacillus_AA--2||g__Paenibacillus_AB--1||g__Paenibacillus_B--1||g__Paenibacillus_J--3||g__Paenibacillus_S--9||g__Paenibacillus_T--1||g__Paenibacillus_Z--1||g__Pandoraea--1||g__Paraburkholderia--13||g__Pararhizobium--2||g__Pelomonas--8||g__Phaeobacter--1||g__Planktothrix--1||g__Pontibacillus_A--1||g__Pseudomonas_E--5||g__Pseudovibrio--1||g__Qipengyuania--2||g__R267--17||g__RH-AL1--2||g__Reconcilibacillus--3||g__Rhizobacter--2||g__Rhodobacter--1||g__Rhodobacter_F--1||g__Rhodocyclus--1||g__Rhodoferax--1||g__Rhodopila--1||g__Rhodospira--3||g__Rhodovastum--1||g__Roseiarcus--3||g__Roseomonas--2||g__Ruminiclostridium_E--1||g__SCN-69-89--1||g__SCUS01--35||g__SDU3-3--1||g__SSA4--1||g__SYSU-D60015--1||g__SZUA-370--3||g__SZUA-540--1||g__Saccharibacillus--1||g__Sagittula--1||g__Salinarimonas--5||g__Shimia--2||g__Siculibacillus--1||g__Solidesulfovibrio--2||g__Sphingobium--2||g__Sphingomonas--15||g__Sphingomonas_E--2||g__Sphingomonas_N--4||g__Tardiphaga--1||g__Tepidimonas--1||g__Terracidiphilus--1||g__Terricaulis--2||g__Thalassobius--2||g__Thiodictyon--1||g__Treponema_B--1||g__Treponema_D--1||g__Trinickia--2||g__UBA11346--1||g__UBA12037--1||g__UBA1318--1||g__UBA4882--3||g__UBA5318--2||g__VAUL01--1||g__VGIO01--1||g__Vibrio--2||g__WMHbin3--4||g__WRJA01--1||g__WRLJ01--1||g__WRMH01--6||g__WRMS01--1||g__WX04--1||g__XYD12-FULL-50-9--1||g__Xanthomonas_A--3:capture_order_counter=o__AABM5-125-24--1||o__AB16--1||o__Acetobacterales--4||o__Acidobacteriales--1||o__Actinomycetales--1||o__Aggregatilineales--2||o__Azospirillales--1||o__Bacillales--1||o__Bacillales_B--4||o__Bacillales_D--2||o__Bacillales_H--1||o__Brachyspirales--2||o__Brevibacillales--2||o__Brevinematales--1||o__Burkholderiales--56||o__Caulobacterales--6||o__Ch66--1||o__Chloroflexales--4||o__Chromatiales--1||o__Cyanobacteriales--1||o__DRI-13--3||o__Desulfobacterales--1||o__Desulfobulbales--1||o__Desulfovibrionales--5||o__Desulfuromonadales--4||o__Enterobacterales--3||o__Exiguobacterales--2||o__Ferrovibrionales--1||o__GCA-2731375--1||o__Gemmatales--1||o__Gemmatimonadales--3||o__Geobacterales--5||o__Gp7-AA8--1||o__Halobacteriales--16||o__Holophagales--2||o__JAAYKL01--1||o__JC444--1||o__Lachnospirales--10||o__Leptospirales--3||o__Limnochordales--1||o__Magnetococcales--4||o__Methylococcales--2||o__Moduliflexales--1||o__Mycobacteriales--1||o__Myxococcales--21||o__Opitutales--4||o__Oscillospirales--10||o__PGYV01--1||o__Paenibacillales--31||o__Palsa-1439--1||o__Polyangiales--35||o__Pseudomonadales--7||o__Pyrinomonadales--1||o__QNDG01--1||o__Rhizobiales--41||o__Rhodobacterales--11||o__Rhodospirillales--4||o__SAR324--1||o__SPDA01--1||o__Silvanigrellales--1||o__Sphingomonadales--32||o__Spirochaetales_E--1||o__Treponematales--9||o__UBA10575--1||o__UBA11346--1||o__UBA4882--3||o__Xanthomonadales--5:capture_phylum_counter=p__AABM5-125-24--1||p__Acidobacteriota--5||p__Actinobacteriota--2||p__Bdellovibrionota--1||p__Chloroflexota--6||p__Cyanobacteria--1||p__Desulfobacterota--11||p__Desulfobacterota_I--5||p__Firmicutes--43||p__Firmicutes_A--20||p__Firmicutes_B--4||p__Firmicutes_G--5||p__Gemmatimonadota--3||p__Goldbacteria--1||p__Halobacteriota--16||p__Marinisomatota--1||p__Moduliflexota--1||p__Myxococcota--57||p__Planctomycetota--2||p__Proteobacteria--179||p__QNDG01--1||p__SAR324--1||p__Spirochaetota--18||p__Verrucomicrobiota--5:capture_species_counter=s__14-2 sp910587895--2||s__20CM-2-65-7 sp003221825--1||s__20CM-2-65-7 sp003222195--1||s__Afifella aestuarii--1||s__Allosphingosinicella deserti--1||s__Angelakisella sp013316495--1||s__Anoxybacillus flavithermus--1||s__Aquabacter sp017742835--1||s__Aquabacterium commune--1||s__Aquamicrobium_A sp001014615--1||s__Aureimonas pseudogalii--1||s__Aureimonas ureilytica--1||s__Azohydromonas australica--1||s__Azonexus sp002345845--5||s__B32-G16 sp003645645--1||s__BOG-933 sp003165295--1||s__Bacillus_L akibai--1||s__Bosea sp013823325--2||s__Bosea sp902506165--1||s__Brachyspira sp910578695--2||s__Bradyrhizobium algeriense--1||s__Bradyrhizobium campsiandrae--1||s__Bradyrhizobium jicamae_A--1||s__Bradyrhizobium lablabi--1||s__Bradyrhizobium sp000244935--1||s__Bradyrhizobium sp000426105--1||s__Bradyrhizobium sp018130165--1||s__Bradyrhizobium sp900176205--1||s__Breoghania sp003432385--1||s__Brevibacillus choshinensis--1||s__Brevibacillus panacihumi--1||s__Brevundimonas sp017487405--1||s__Bu26 sp014896305--1||s__Burkholderia cepacia_D--2||s__Burkholderia guangdongensis--3||s__Burkholderia plantarii--1||s__Burkholderia sp000949135--1||s__Burkholderia sp003853645--1||s__Burkholderia sp902833045--1||s__Burkholderia sp902833225--1||s__Burkholderia ubonensis--1||s__Butyrivibrio sp017551665--1||s__CAG-632 sp000431515--1||s__CAIMFV01 sp903874895--1||s__CAIQCK01 sp016235595--1||s__CAIZES01 sp903932045--1||s__CAJCBL01 sp016711225--1||s__CFX2 sp017303775--2||s__Capillibacterium sp012727425--1||s__Caulobacter sp014207215--1||s__Cellulomonas hominis_B--1||s__Cerasibacillus terrae--1||s__Ch109 sp013178275--1||s__Chloroflexus islandicus--3||s__Cohnella lubricantis--1||s__Collimonas sp900111995--1||s__Cupriavidus sp003402535--1||s__Cupriavidus taiwanensis_C--1||s__DA-C8 sp015472005--1||s__DSDE01 sp011049095--1||s__Desulfohalovibrio alkalitolerans--2||s__Desulfonema_B ishimotonii--1||s__Desulfovibrio desulfuricans--1||s__Domibacillus enclensis--3||s__Domibacillus epiphyticus--1||s__Donghicola mangrovi--1||s__Erythrobacter sp001515985--5||s__Eubacterium_F sp016280325--1||s__Eubacterium_F sp910584065--2||s__Eubacterium_F sp910584245--1||s__Exiguobacterium aurantiacum_A--1||s__Exiguobacterium sp018617485--1||s__GCA-2731375 sp018701215--1||s__GWF1-51-8 sp013177895--1||s__Gemmata obscuriglobus--1||s__Geoanaerobacter pelophilus--1||s__Geobacter pickeringii--1||s__Geomonas oryzae--1||s__Geomonas sp018986915--1||s__Geopsychrobacter electrodiphilus--2||s__Geothrix sp903873655--1||s__Halanaeroarchaeum sulfurireducens--1||s__Halobiforma lacisalsi--1||s__Halomonas sp009834345--1||s__Halorussus ruber--1||s__Halorussus sp010747475--2||s__Halosimplex carlsbadense--1||s__Haloterrigena salifodinae--2||s__Haloterrigena turkmenica--3||s__Herbaspirillum sp014192645--1||s__Hoeflea olei--1||s__Holophaga sp002297665--1||s__JABFSM01 sp902826755--1||s__JABSRG01 sp013215165--1||s__JACMLC01 sp014379795--1||s__JACPVY01 sp016197345--2||s__JACQYB01 sp016208415--1||s__JACRCG01 sp013349405--1||s__JADGNZ01 sp019247495--1||s__JADKCZ01 sp016718565--2||s__JAEUJG01 sp016794765--2||s__JAFGAX01 sp016933415--1||s__JAFGXQ01 sp016936575--1||s__JCVI-SCAAA005 sp002683655--1||s__Jannaschia formosa--1||s__Kineothrix alysoides--2||s__Leptonema illini--2||s__Leptospira_A mtsangambouensis--1||s__Luteibacter sp000745005--1||s__Luteimonas arsenica--1||s__Marinimicrobium agarilyticum--1||s__Marispirochaeta associata--1||s__Merdousia sp002437405--2||s__Methylobacterium aquaticum_C--1||s__Methylobacterium sp900112625--3||s__Methylobacterium variabile--1||s__Methyloceanibacter methanicus--2||s__Methylogaea oryzae--1||s__Methylomagnum ishizawai--1||s__Modestobacter sp019112525--1||s__Moduliflexus flocculans--1||s__Morganella morganii_B--1||s__Myxococcus fulvus--2||s__NCED01 sp002280485--1||s__Natrarchaeobaculum sulfurireducens--5||s__Novosphingobium sp004342985--1||s__Oceanispirochaeta sp003249275--1||s__Oharaeibacter diazotrophicus--1||s__PGYV01 sp002839855--1||s__PKWO01 sp003132085--1||s__Paenibacillus albidus--1||s__Paenibacillus chibensis--1||s__Paenibacillus jilunlii--1||s__Paenibacillus_A macerans--1||s__Paenibacillus_A sp000159955--3||s__Paenibacillus_AA koleovorans--2||s__Paenibacillus_AB sp014705615--1||s__Paenibacillus_B sp000283315--1||s__Paenibacillus_J dauci--3||s__Paenibacillus_S piri--1||s__Paenibacillus_S rigui--8||s__Paenibacillus_T kobensis--1||s__Paenibacillus_Z sp900113915--1||s__Pandoraea sp002179965--1||s__Paraburkholderia bannensis--1||s__Paraburkholderia caballeronis--1||s__Paraburkholderia caffeinitolerans--1||s__Paraburkholderia kururiensis_A--1||s__Paraburkholderia monticola--2||s__Paraburkholderia phytofirmans--1||s__Paraburkholderia sp003121405--1||s__Paraburkholderia sp004197395--2||s__Paraburkholderia sp017104565--1||s__Paraburkholderia tropica--2||s__Pararhizobium oryzae--1||s__Pararhizobium rhizosphaerae--1||s__Pelomonas sp001425055--1||s__Pelomonas sp001425165--1||s__Pelomonas sp003550215--6||s__Phaeobacter piscinae--1||s__Planktothrix rubescens--1||s__Pontibacillus_A halophilus--1||s__Pseudomonas_E extremaustralis--1||s__Pseudomonas_E fulgida--1||s__Pseudomonas_E sp002483005--1||s__Pseudomonas_E sp003052515--1||s__Pseudomonas_E viridiflava--1||s__Pseudovibrio japonicus--1||s__Qipengyuania sp001635685--1||s__Qipengyuania sp018819685--1||s__R267 sp001768075--17||s__RH-AL1 sp009765775--2||s__Reconcilibacillus cellulovorans--3||s__Rhizobacter sp000799605--1||s__Rhizobacter sp016735515--1||s__Rhodobacter capsulatus_C--1||s__Rhodobacter_F sphaeroides_A--1||s__Rhodocyclus tenuis_A--1||s__Rhodoferax sp008015235--1||s__Rhodopila sp009765975--1||s__Rhodospira marina--3||s__Rhodovastum atsumiense--1||s__Roseiarcus sp003164915--3||s__Roseomonas cervicalis--1||s__Roseomonas sp902706185--1||s__Ruminiclostridium_E sp009777445--1||s__SCN-69-89 sp001898645--1||s__SCUS01 sp903845045--35||s__SDU3-3 sp009268125--1||s__SSA4 sp016712375--1||s__SYSU-D60015 sp003576705--1||s__SZUA-370 sp002839245--1||s__SZUA-370 sp002839315--2||s__SZUA-540 sp009731355--1||s__Saccharibacillus endophyticus--1||s__Sagittula marina--1||s__Salinarimonas rosea--5||s__Shimia sp017743735--2||s__Siculibacillus lacustris--1||s__Solidesulfovibrio magneticus_A--2||s__Sphingobium barthaii_A--1||s__Sphingobium sp014203965--1||s__Sphingomonas hankookensis--1||s__Sphingomonas sp000786205--1||s__Sphingomonas sp017744835--11||s__Sphingomonas taxi--1||s__Sphingomonas taxi_B--1||s__Sphingomonas_E fennica--2||s__Sphingomonas_N sp000333335--4||s__Tardiphaga sp002256345--1||s__Tepidimonas alkaliphilus--1||s__Terracidiphilus savannae--1||s__Terricaulis sp002343395--1||s__Terricaulis sp004634425--1||s__Thalassobius aquimarinus--1||s__Thalassobius gelatinovorus--1||s__Thiodictyon syntrophicum--1||s__Treponema_B putidum--1||s__Treponema_D sp017450845--1||s__Trinickia symbiotica--2||s__UBA11346 sp003482625--1||s__UBA12037 sp003527485--1||s__UBA1318 sp002307015--1||s__UBA4882 sp002399265--3||s__UBA5318 sp002408285--2||s__VAUL01 sp005774545--1||s__VGIO01 sp016867855--1||s__Vibrio scophthalmi--2||s__WMHbin3 sp015228895--4||s__WRJA01 sp009782435--1||s__WRLJ01 sp009777685--1||s__WRMH01 sp009778485--6||s__WRMS01 sp009782505--1||s__WX04 sp007995215--1||s__XYD12-FULL-50-9 sp001799225--1||s__Xanthomonas_A theicola--3:evalue_avg=4.476987513915069e-20:evalue_max=1.07e-17:evalue_min=1.31e-88:evalue_std=6.921254632248591e-19:evalue_sum=1.0700000158257015e-17:gapopen_avg=0.20920502092050208:gapopen_max=4.0:gapopen_min=0.0:gapopen_std=0.5405403029694902:gapopen_sum=50.0:gtdb_class_counter=c__Anaerolineae--1||c__Bacteroidia--1||c__Chloroflexia--2||c__Clostridia--1||c__Cyanobacteriia--2||c__Gemmatimonadetes--1||c__Halanaerobiia--6||c__Planctomycetia--5||c__Xenobia--1:gtdb_domain_counter=d__Bacteria--20:gtdb_family_counter=f__DTU029--3||f__Gemmataceae--5||f__Gemmatimonadaceae--1||f__Halothermotrichaceae--3||f__Herpetosiphonaceae--1||f__J102--1||f__JADMJV01--1||f__Lachnospiraceae--1||f__Oscillatoriaceae--1||f__Phormidiaceae_A--1||f__Prolixibacteraceae--1||f__Roseiflexaceae--1:gtdb_genus_counter=g__DTU029--1||g__Gemmata--4||g__Halothermothrix--3||g__JAADII01--1||g__JABFXC01--1||g__JADMJV01--1||g__JADQBV01--2||g__LB3-1--1||g__Limnoglobus--1||g__Oscillatoria--1||g__Phormidium_B--1||g__RGIG4057--1||g__SDU3-3--1||g__SKHV01--1:gtdb_order_counter=o__Bacteroidales--1||o__Chloroflexales--2||o__Cyanobacteriales--2||o__Gemmatales--5||o__Gemmatimonadales--1||o__Halanaerobiales--6||o__J102--1||o__Lachnospirales--1||o__Xenobiales--1:gtdb_phylum_counter=p__Bacteroidota--1||p__Chloroflexota--3||p__Cyanobacteria--2||p__Eremiobacterota--1||p__Firmicutes_A--1||p__Firmicutes_F--6||p__Gemmatimonadota--1||p__Planctomycetota--5:gtdb_species_counter=s__DTU029 sp001512435--1||s__Gemmata obscuriglobus--1||s__Gemmata sp017939745--1||s__Gemmata sp901538445--1||s__Gemmata tundricola--1||s__Halothermothrix orenii--3||s__JAADII01 sp013151415--1||s__JABFXC01 sp013361935--1||s__JADMJV01 sp018266105--1||s__JADQBV01 sp016278415--2||s__LB3-1 sp016781525--1||s__Limnoglobus roseus--1||s__Oscillatoria sp011390515--1||s__Phormidium_B sp015207735--1||s__RGIG4057 sp017462755--1||s__SDU3-3 sp009268125--1||s__SKHV01 sp016938055--1:heptad_counter=MCP-24H--2||MCP-40H--181||MCP-44H--226:lbd_counter=:lca_tree=d__Bacteria:length_avg=132.23430962343096:length_max=182.0:length_min=86.0:length_std=23.245210825180568:length_sum=31604.0:mismatch_avg=31.03347280334728:mismatch_max=68.0:mismatch_min=6.0:mismatch_std=11.50990297354377:mismatch_sum=7417.0:name=N137788:qcovhsp_avg=99.04225941422594:qcovhsp_max=100.0:qcovhsp_min=95.0:qcovhsp_std=1.2488703801993026:qcovhsp_sum=23671.1:qend_avg=132.5732217573222:qend_max=181.0:qend_min=87.0:qend_std=23.538495969748023:qend_sum=31685.0:qstart_avg=1.6694560669456067:qstart_max=8.0:qstart_min=1.0:qstart_std=1.379451585842586:qstart_sum=399.0:ref_name_counter=GB_GCA_000828835.1_protein.faa_AP014633.1_542@PF00015_full_PFAM.287.482--1||GB_GCA_003222245.1_protein.faa_QHVH01000002.1_28@PF00015_full_PFAM.260.464--68||GB_GCA_011333455.1_protein.faa_DTKN01000097.1_29@PF00015_full_PFAM.308.489--1||GB_GCA_011362395.1_protein.faa_DSUH01000353.1_7@PF00015_full_PFAM.260.465--11||GB_GCA_011391085.1_protein.faa_JAABRD010000005.1_29@PF00015_full_PFAM.283.472--1||GB_GCA_013361935.1_protein.faa_JABFXC010000188.1_4@PF00015_full_PFAM.287.470--1||GB_GCA_016191085.1_protein.faa_JACPPJ010000038.1_74@PF00015_full_PFAM.301.469--3||GB_GCA_016719785.1_protein.faa_JADJYJ010000031.1_112@PF00015_full_PFAM.277.468--27||GB_GCA_016781525.1_protein.faa_JADDQE010000263.1_25@PF00015_full_PFAM.295.468--3||GB_GCA_018897875.1_protein.faa_JAHIKF010000312.1_5@PF00015_full_PFAM.289.469--6||GB_GCA_019242475.1_protein.faa_JAFAVK010000004.1_19@PF00015_full_PFAM.286.471--62||GB_GCA_901538445.1_protein.faa_LR594584.1_2375@PF00015_full_PFAM.282.461--2||RS_GCF_000317495.1_protein.faa_NC_019753.1_3514@PF00015_full_PFAM.328.494--2||RS_GCF_000332335.1_protein.faa_NZ_KB235950.1_61@PF00015_full_PFAM.302.473--3||RS_GCF_000522985.1_protein.faa_NZ_CP007130.1_340@PF00015_full_PFAM.280.469--20||RS_GCF_003054705.1_protein.faa_NZ_QAYX01000025.1_615@PF00015_full_PFAM.276.444--2||RS_GCF_007747655.1_protein.faa_NZ_CP036274.1_3999@PF00015_full_PFAM.275.469--1||RS_GCF_008254045.1_protein.faa_NZ_CP042425.1_7631@PF00015_full_PFAM.260.486--7||RS_GCF_013128195.2_protein.faa_NZ_CP053452.2_5233@PF00015_full_PFAM.274.464--4||RS_GCF_014697575.1_protein.faa_NZ_JACJSC010000011.1_84@PF00015_full_PFAM.313.484--2||RS_GCF_016745315.1_protein.faa_NZ_CP066886.1_745@PF00015_full_PFAM.319.490--1||RS_GCF_017939745.1_protein.faa_NZ_JAGKQQ010000001.1_808@PF00015_full_PFAM.288.461--7||RS_GCF_900010725.2_protein.faa_NZ_LR734883.1_272@PF00015_full_PFAM.315.469--4:scovhsp_avg=69.03179916317991:scovhsp_max=100.0:scovhsp_min=50.0:scovhsp_std=11.846663595546627:scovhsp_sum=16498.6:send_avg=159.05857740585773:send_max=194.0:send_min=101.0:send_std=23.447346691582943:send_sum=38015.0:sstart_avg=28.00418410041841:sstart_max=84.0:sstart_min=1.0:sstart_std=19.880208034509508:sstart_sum=6693.0])0.203:0.0217781[&&NHX:Sample_counter=rhizpot1--112||rhizpot2--9||rhizpot3--71||rhiztom1--36||rhiztom2--66||rhiztom3--109:Type_counter=GTDB--21||capture--403:besthit_avg=76.45267489711934:besthit_max=94.2:besthit_min=44.3:besthit_std=7.138206409823359:besthit_sum=18578.0:bitscore_avg=179.27366255144034:bitscore_max=259.0:bitscore_min=75.1:bitscore_std=32.67338818071937:bitscore_sum=43563.5:capture_class_counter=c__AABM5-125-24--1||c__AB16--1||c__Acidobacteriae--1||c__Actinomycetia--2||c__Alphaproteobacteria--107||c__Anaerolineae--2||c__Bacilli--44||c__Blastocatellia--1||c__Brachyspirae--2||c__Brevinematia--1||c__Chloroflexia--4||c__Clostridia--24||c__Cyanobacteriia--1||c__Desulfobacteria--1||c__Desulfobulbia--1||c__Desulfovibrionia--5||c__Desulfuromonadia--10||c__Gammaproteobacteria--76||c__Gemmatimonadetes--3||c__Halobacteria--16||c__Holophagae--2||c__Leptospirae--3||c__Limnochordia--1||c__Magnetococcia--4||c__Moduliflexia--1||c__Myxococcia--21||c__Oligoflexia--1||c__PGYV01--1||c__Peptococcia--3||c__Planctomycetia--1||c__Polyangia--36||c__QNDG01--1||c__SAR324--1||c__Spirochaetia--12||c__Syntrophomonadia--1||c__Thermoanaerobaculia--1||c__UBA11346--1||c__UBA4882--4||c__Verrucomicrobiae--5:capture_domain_counter=d__Archaea--16||d__Bacteria--387:capture_family_counter=f__A4b--2||f__AABM5-125-24--1||f__Acetobacteraceae--4||f__Acidobacteriaceae--1||f__Afifellaceae--1||f__Amphibacillaceae--1||f__Anaeromyxobacteraceae--19||f__Ancalomicrobiaceae--1||f__Anoxybacillaceae--1||f__Azospirillaceae--1||f__B32-G16--1||f__BM103--1||f__Bacillaceae_D--1||f__Beijerinckiaceae--18||f__Brachyspiraceae--2||f__Brevibacillaceae--2||f__Burkholderiaceae--51||f__CAG-312--2||f__CAIQCK01--1||f__Caulobacteraceae--5||f__Cellulomonadaceae--1||f__Cellvibrionaceae--1||f__Ch109--1||f__Chloroflexaceae--3||f__Chromatiaceae--1||f__DA-C8--1||f__DRI-13--2||f__DSDE01--1||f__DTFT01--1||f__DUMU01--1||f__Desulfococcaceae--1||f__Desulfovibrionaceae--5||f__Desulfurivibrionaceae--1||f__Domibacillaceae--4||f__Enterobacteriaceae--1||f__Exiguobacteraceae--2||f__Ferrovibrionaceae--1||f__GCA-2731375--1||f__GWC2-71-9--3||f__GWF1-51-8--1||f__Ga0077539--35||f__Gemmataceae--1||f__Geobacteraceae--4||f__Geodermatophilaceae--1||f__Geopsychrobacteraceae--2||f__Gp7-AA8--1||f__Haladaptataceae--3||f__Haloarculaceae--1||f__Halobacillaceae--1||f__Halobacteriaceae--1||f__Halomonadaceae--1||f__Holophagaceae--2||f__JAAYKL01--1||f__JABSRG01--1||f__Lachnospiraceae--10||f__Leptonemataceae--2||f__Leptospiraceae--1||f__Magnetaquicoccaceae--4||f__Marispirochaetaceae--1||f__Methylococcaceae--2||f__Methyloligellaceae--2||f__Microcoleaceae--1||f__Micropepsaceae--2||f__Moduliflexaceae--1||f__Myxococcaceae--2||f__NAC60-12--1||f__NBRC-103111--12||f__Natrialbaceae--11||f__Opitutaceae--1||f__Oscillospiraceae--7||f__PGYV01--1||f__Paenibacillaceae--16||f__Pleomorphomonadaceae--1||f__Pseudomonadaceae--5||f__Pseudopelobacteraceae--2||f__Pyrinomonadaceae--1||f__Reconcilibacillaceae--3||f__Rhizobiaceae--6||f__Rhodanobacteraceae--1||f__Rhodobacteraceae--11||f__Rhodocyclaceae--7||f__Rhodospirillaceae--3||f__Roseiflexaceae--1||f__Ruminococcaceae--2||f__SZUA-540--1||f__Silvanigrellaceae--1||f__Sphingomonadaceae--33||f__Spirochaetaceae_B--1||f__Stappiaceae--3||f__TH1-2--2||f__Termitinemataceae--1||f__Treponemataceae--2||f__UBA10575--1||f__UBA11346--1||f__UBA12059--3||f__UBA1318--1||f__UBA4882--3||f__UBA5745--1||f__UBA8932--2||f__UBA929--1||f__UXAT02--1||f__Vibrionaceae--2||f__WQUN01--1||f__WRAX01--3||f__Xanthobacteraceae--11||f__Xanthomonadaceae--4:capture_genus_counter=g__14-2--2||g__20CM-2-65-7--2||g__Afifella--1||g__Allosphingosinicella--1||g__Angelakisella--1||g__Anoxybacillus--1||g__Aquabacter--1||g__Aquabacterium--1||g__Aquamicrobium_A--1||g__Aureimonas--2||g__Azohydromonas--3||g__Azonexus--5||g__B32-G16--1||g__BOG-933--1||g__Bacillus_L--1||g__Bosea--3||g__Brachyspira--2||g__Bradyrhizobium--9||g__Breoghania--1||g__Brevibacillus--2||g__Brevundimonas--1||g__Bu26--1||g__Burkholderia--11||g__Butyrivibrio--1||g__CAG-632--1||g__CAIMFV01--1||g__CAIQCK01--1||g__CAIZES01--1||g__CAJCBL01--1||g__CFX2--2||g__Capillibacterium--1||g__Caulobacter--2||g__Cellulomonas--1||g__Cerasibacillus--1||g__Ch109--1||g__Chloroflexus--3||g__Cohnella--1||g__Collimonas--1||g__Cupriavidus--2||g__DA-C8--1||g__DSDE01--1||g__Desulfohalovibrio--2||g__Desulfonema_B--1||g__Desulfovibrio--1||g__Domibacillus--4||g__Donghicola--1||g__Erythrobacter--6||g__Eubacterium_F--4||g__Exiguobacterium--2||g__GCA-2731375--1||g__GWF1-51-8--1||g__Gemmata--1||g__Geoanaerobacter--1||g__Geobacter--1||g__Geomonas--2||g__Geopsychrobacter--2||g__Geothrix--1||g__Halanaeroarchaeum--1||g__Halobiforma--1||g__Halomonas--1||g__Halorussus--3||g__Halosimplex--1||g__Haloterrigena--5||g__Herbaspirillum--1||g__Hoeflea--1||g__Holophaga--1||g__JABFSM01--1||g__JABSRG01--1||g__JACMLC01--1||g__JACPVY01--2||g__JACQYB01--1||g__JACRCG01--2||g__JADGNZ01--1||g__JADKCZ01--2||g__JAEUJG01--2||g__JAFGAX01--1||g__JAFGXQ01--1||g__JCVI-SCAAA005--1||g__Jannaschia--1||g__Kineothrix--2||g__Leptonema--2||g__Leptospira_A--1||g__Luteibacter--1||g__Luteimonas--1||g__Marinimicrobium--1||g__Marispirochaeta--1||g__Merdousia--2||g__Methylobacterium--5||g__Methyloceanibacter--2||g__Methylogaea--1||g__Methylomagnum--1||g__Modestobacter--1||g__Moduliflexus--1||g__Morganella--1||g__Myxococcus--2||g__NCED01--1||g__Natrarchaeobaculum--5||g__Novosphingobium--1||g__Oceanispirochaeta--1||g__Oharaeibacter--1||g__PGYV01--1||g__PKWO01--1||g__Paenibacillus--3||g__Paenibacillus_A--4||g__Paenibacillus_AA--2||g__Paenibacillus_AB--1||g__Paenibacillus_B--1||g__Paenibacillus_J--3||g__Paenibacillus_O--1||g__Paenibacillus_S--9||g__Paenibacillus_T--1||g__Paenibacillus_Z--1||g__Pandoraea--1||g__Paraburkholderia--13||g__Pararhizobium--2||g__Pelomonas--8||g__Phaeobacter--1||g__Planktothrix--1||g__Pontibacillus_A--1||g__Pseudomonas_E--5||g__Pseudovibrio--1||g__Qipengyuania--2||g__R267--17||g__RH-AL1--2||g__Reconcilibacillus--3||g__Rhizobacter--2||g__Rhizomicrobium--2||g__Rhodobacter--1||g__Rhodobacter_F--1||g__Rhodocyclus--1||g__Rhodoferax--1||g__Rhodopila--1||g__Rhodospira--3||g__Rhodovastum--1||g__Roseiarcus--3||g__Roseomonas--2||g__Ruminiclostridium_E--1||g__SCN-69-89--1||g__SCUS01--35||g__SDU3-3--1||g__SSA4--1||g__SYSU-D60015--1||g__SZUA-370--3||g__SZUA-540--1||g__Saccharibacillus--1||g__Sagittula--1||g__Salinarimonas--5||g__Shimia--2||g__Siculibacillus--1||g__Solidesulfovibrio--2||g__Sphingobium--2||g__Sphingomonas--15||g__Sphingomonas_E--2||g__Sphingomonas_N--4||g__Stappia--1||g__Tardiphaga--1||g__Tepidimonas--1||g__Terracidiphilus--1||g__Terricaulis--2||g__Thalassobius--2||g__Thiodictyon--1||g__Treponema_B--1||g__Treponema_D--1||g__Trinickia--2||g__UBA11346--1||g__UBA12037--1||g__UBA1318--1||g__UBA4882--3||g__UBA5318--2||g__VAUL01--1||g__VGIO01--1||g__Vibrio--2||g__WMHbin3--4||g__WRAC01--3||g__WRJA01--1||g__WRKG01--1||g__WRLJ01--1||g__WRMH01--6||g__WRMS01--1||g__WX04--1||g__XYD12-FULL-50-9--1||g__Xanthomonas_A--3:capture_order_counter=o__AABM5-125-24--1||o__AB16--1||o__Acetobacterales--4||o__Acidobacteriales--1||o__Actinomycetales--1||o__Aggregatilineales--2||o__Azospirillales--1||o__Bacillales--1||o__Bacillales_B--4||o__Bacillales_D--2||o__Bacillales_H--1||o__Brachyspirales--2||o__Brevibacillales--2||o__Brevinematales--1||o__Burkholderiales--58||o__Caulobacterales--7||o__Ch66--1||o__Chloroflexales--4||o__Chromatiales--1||o__Cyanobacteriales--1||o__DRI-13--3||o__Desulfobacterales--1||o__Desulfobulbales--1||o__Desulfovibrionales--5||o__Desulfuromonadales--4||o__Enterobacterales--3||o__Exiguobacterales--2||o__Ferrovibrionales--1||o__GCA-2731375--1||o__Gemmatales--1||o__Gemmatimonadales--3||o__Geobacterales--6||o__Gp7-AA8--1||o__Halobacteriales--16||o__Holophagales--2||o__JAAYKL01--1||o__JC444--1||o__Lachnospirales--14||o__Leptospirales--3||o__Limnochordales--1||o__Magnetococcales--4||o__Methylococcales--2||o__Micropepsales--2||o__Moduliflexales--1||o__Mycobacteriales--1||o__Myxococcales--21||o__Opitutales--4||o__Oscillospirales--10||o__PGYV01--1||o__Paenibacillales--32||o__Palsa-1439--1||o__Polyangiales--35||o__Pseudomonadales--7||o__Pyrinomonadales--1||o__QNDG01--1||o__Rhizobiales--43||o__Rhodobacterales--11||o__Rhodospirillales--4||o__SAR324--1||o__SPDA01--1||o__Silvanigrellales--1||o__Sphingomonadales--33||o__Spirochaetales_E--1||o__Treponematales--9||o__UBA10575--1||o__UBA11346--1||o__UBA4882--3||o__Xanthomonadales--5:capture_phylum_counter=p__AABM5-125-24--1||p__Acidobacteriota--5||p__Actinobacteriota--2||p__Bdellovibrionota--1||p__Chloroflexota--6||p__Cyanobacteria--1||p__Desulfobacterota--12||p__Desulfobacterota_I--5||p__Firmicutes--44||p__Firmicutes_A--24||p__Firmicutes_B--4||p__Firmicutes_G--5||p__Gemmatimonadota--3||p__Goldbacteria--1||p__Halobacteriota--16||p__Marinisomatota--1||p__Moduliflexota--1||p__Myxococcota--57||p__Planctomycetota--2||p__Proteobacteria--187||p__QNDG01--1||p__SAR324--1||p__Spirochaetota--18||p__Verrucomicrobiota--5:capture_species_counter=s__14-2 sp910587895--2||s__20CM-2-65-7 sp003221825--1||s__20CM-2-65-7 sp003222195--1||s__Afifella aestuarii--1||s__Allosphingosinicella deserti--1||s__Angelakisella sp013316495--1||s__Anoxybacillus flavithermus--1||s__Aquabacter sp017742835--1||s__Aquabacterium commune--1||s__Aquamicrobium_A sp001014615--1||s__Aureimonas pseudogalii--1||s__Aureimonas ureilytica--1||s__Azohydromonas aeria--2||s__Azohydromonas australica--1||s__Azonexus sp002345845--5||s__B32-G16 sp003645645--1||s__BOG-933 sp003165295--1||s__Bacillus_L akibai--1||s__Bosea sp013823325--2||s__Bosea sp902506165--1||s__Brachyspira sp910578695--2||s__Bradyrhizobium algeriense--1||s__Bradyrhizobium campsiandrae--1||s__Bradyrhizobium diazoefficiens_B--1||s__Bradyrhizobium jicamae_A--1||s__Bradyrhizobium lablabi--1||s__Bradyrhizobium sp000244935--1||s__Bradyrhizobium sp000426105--1||s__Bradyrhizobium sp018130165--1||s__Bradyrhizobium sp900176205--1||s__Breoghania sp003432385--1||s__Brevibacillus choshinensis--1||s__Brevibacillus panacihumi--1||s__Brevundimonas sp017487405--1||s__Bu26 sp014896305--1||s__Burkholderia cepacia_D--2||s__Burkholderia guangdongensis--3||s__Burkholderia plantarii--1||s__Burkholderia sp000949135--1||s__Burkholderia sp003853645--1||s__Burkholderia sp902833045--1||s__Burkholderia sp902833225--1||s__Burkholderia ubonensis--1||s__Butyrivibrio sp017551665--1||s__CAG-632 sp000431515--1||s__CAIMFV01 sp903874895--1||s__CAIQCK01 sp016235595--1||s__CAIZES01 sp903932045--1||s__CAJCBL01 sp016711225--1||s__CFX2 sp017303775--2||s__Capillibacterium sp012727425--1||s__Caulobacter sp013181195--1||s__Caulobacter sp014207215--1||s__Cellulomonas hominis_B--1||s__Cerasibacillus terrae--1||s__Ch109 sp013178275--1||s__Chloroflexus islandicus--3||s__Cohnella lubricantis--1||s__Collimonas sp900111995--1||s__Cupriavidus sp003402535--1||s__Cupriavidus taiwanensis_C--1||s__DA-C8 sp015472005--1||s__DSDE01 sp011049095--1||s__Desulfohalovibrio alkalitolerans--2||s__Desulfonema_B ishimotonii--1||s__Desulfovibrio desulfuricans--1||s__Domibacillus enclensis--3||s__Domibacillus epiphyticus--1||s__Donghicola mangrovi--1||s__Erythrobacter sp001515985--6||s__Eubacterium_F sp016280325--1||s__Eubacterium_F sp910584065--2||s__Eubacterium_F sp910584245--1||s__Exiguobacterium aurantiacum_A--1||s__Exiguobacterium sp018617485--1||s__GCA-2731375 sp018701215--1||s__GWF1-51-8 sp013177895--1||s__Gemmata obscuriglobus--1||s__Geoanaerobacter pelophilus--1||s__Geobacter pickeringii--1||s__Geomonas oryzae--1||s__Geomonas sp018986915--1||s__Geopsychrobacter electrodiphilus--2||s__Geothrix sp903873655--1||s__Halanaeroarchaeum sulfurireducens--1||s__Halobiforma lacisalsi--1||s__Halomonas sp009834345--1||s__Halorussus ruber--1||s__Halorussus sp010747475--2||s__Halosimplex carlsbadense--1||s__Haloterrigena salifodinae--2||s__Haloterrigena turkmenica--3||s__Herbaspirillum sp014192645--1||s__Hoeflea olei--1||s__Holophaga sp002297665--1||s__JABFSM01 sp902826755--1||s__JABSRG01 sp013215165--1||s__JACMLC01 sp014379795--1||s__JACPVY01 sp016197345--2||s__JACQYB01 sp016208415--1||s__JACRCG01 sp013349405--1||s__JACRCG01 sp903879825--1||s__JADGNZ01 sp019247495--1||s__JADKCZ01 sp016718565--2||s__JAEUJG01 sp016794765--2||s__JAFGAX01 sp016933415--1||s__JAFGXQ01 sp016936575--1||s__JCVI-SCAAA005 sp002683655--1||s__Jannaschia formosa--1||s__Kineothrix alysoides--2||s__Leptonema illini--2||s__Leptospira_A mtsangambouensis--1||s__Luteibacter sp000745005--1||s__Luteimonas arsenica--1||s__Marinimicrobium agarilyticum--1||s__Marispirochaeta associata--1||s__Merdousia sp002437405--2||s__Methylobacterium aquaticum_C--1||s__Methylobacterium sp900112625--3||s__Methylobacterium variabile--1||s__Methyloceanibacter methanicus--2||s__Methylogaea oryzae--1||s__Methylomagnum ishizawai--1||s__Modestobacter sp019112525--1||s__Moduliflexus flocculans--1||s__Morganella morganii_B--1||s__Myxococcus fulvus--2||s__NCED01 sp002280485--1||s__Natrarchaeobaculum sulfurireducens--5||s__Novosphingobium sp004342985--1||s__Oceanispirochaeta sp003249275--1||s__Oharaeibacter diazotrophicus--1||s__PGYV01 sp002839855--1||s__PKWO01 sp003132085--1||s__Paenibacillus albidus--1||s__Paenibacillus chibensis--1||s__Paenibacillus jilunlii--1||s__Paenibacillus_A macerans--1||s__Paenibacillus_A sp000159955--3||s__Paenibacillus_AA koleovorans--2||s__Paenibacillus_AB sp014705615--1||s__Paenibacillus_B sp000283315--1||s__Paenibacillus_J dauci--3||s__Paenibacillus_O humicus--1||s__Paenibacillus_S piri--1||s__Paenibacillus_S rigui--8||s__Paenibacillus_T kobensis--1||s__Paenibacillus_Z sp900113915--1||s__Pandoraea sp002179965--1||s__Paraburkholderia bannensis--1||s__Paraburkholderia caballeronis--1||s__Paraburkholderia caffeinitolerans--1||s__Paraburkholderia kururiensis_A--1||s__Paraburkholderia monticola--2||s__Paraburkholderia phytofirmans--1||s__Paraburkholderia sp003121405--1||s__Paraburkholderia sp004197395--2||s__Paraburkholderia sp017104565--1||s__Paraburkholderia tropica--2||s__Pararhizobium oryzae--1||s__Pararhizobium rhizosphaerae--1||s__Pelomonas sp001425055--1||s__Pelomonas sp001425165--1||s__Pelomonas sp003550215--6||s__Phaeobacter piscinae--1||s__Planktothrix rubescens--1||s__Pontibacillus_A halophilus--1||s__Pseudomonas_E extremaustralis--1||s__Pseudomonas_E fulgida--1||s__Pseudomonas_E sp002483005--1||s__Pseudomonas_E sp003052515--1||s__Pseudomonas_E viridiflava--1||s__Pseudovibrio japonicus--1||s__Qipengyuania sp001635685--1||s__Qipengyuania sp018819685--1||s__R267 sp001768075--17||s__RH-AL1 sp009765775--2||s__Reconcilibacillus cellulovorans--3||s__Rhizobacter sp000799605--1||s__Rhizobacter sp016735515--1||s__Rhizomicrobium sp002307315--2||s__Rhodobacter capsulatus_C--1||s__Rhodobacter_F sphaeroides_A--1||s__Rhodocyclus tenuis_A--1||s__Rhodoferax sp008015235--1||s__Rhodopila sp009765975--1||s__Rhodospira marina--3||s__Rhodovastum atsumiense--1||s__Roseiarcus sp003164915--3||s__Roseomonas cervicalis--1||s__Roseomonas sp902706185--1||s__Ruminiclostridium_E sp009777445--1||s__SCN-69-89 sp001898645--1||s__SCUS01 sp903845045--35||s__SDU3-3 sp009268125--1||s__SSA4 sp016712375--1||s__SYSU-D60015 sp003576705--1||s__SZUA-370 sp002839245--1||s__SZUA-370 sp002839315--2||s__SZUA-540 sp009731355--1||s__Saccharibacillus endophyticus--1||s__Sagittula marina--1||s__Salinarimonas rosea--5||s__Shimia sp017743735--2||s__Siculibacillus lacustris--1||s__Solidesulfovibrio magneticus_A--2||s__Sphingobium barthaii_A--1||s__Sphingobium sp014203965--1||s__Sphingomonas hankookensis--1||s__Sphingomonas sp000786205--1||s__Sphingomonas sp017744835--11||s__Sphingomonas taxi--1||s__Sphingomonas taxi_B--1||s__Sphingomonas_E fennica--2||s__Sphingomonas_N sp000333335--4||s__Stappia sp002722295--1||s__Tardiphaga sp002256345--1||s__Tepidimonas alkaliphilus--1||s__Terracidiphilus savannae--1||s__Terricaulis sp002343395--1||s__Terricaulis sp004634425--1||s__Thalassobius aquimarinus--1||s__Thalassobius gelatinovorus--1||s__Thiodictyon syntrophicum--1||s__Treponema_B putidum--1||s__Treponema_D sp017450845--1||s__Trinickia symbiotica--2||s__UBA11346 sp003482625--1||s__UBA12037 sp003527485--1||s__UBA1318 sp002307015--1||s__UBA4882 sp002399265--3||s__UBA5318 sp002408285--2||s__VAUL01 sp005774545--1||s__VGIO01 sp016867855--1||s__Vibrio scophthalmi--2||s__WMHbin3 sp015228895--4||s__WRAC01 sp009780415--3||s__WRJA01 sp009782435--1||s__WRKG01 sp009778185--1||s__WRLJ01 sp009777685--1||s__WRMH01 sp009778485--6||s__WRMS01 sp009782505--1||s__WX04 sp007995215--1||s__XYD12-FULL-50-9 sp001799225--1||s__Xanthomonas_A theicola--3:evalue_avg=4.403292246196302e-20:evalue_max=1.07e-17:evalue_min=1.31e-88:evalue_std=6.864053199946039e-19:evalue_sum=1.0700000158257015e-17:gapopen_avg=0.205761316872428:gapopen_max=4.0:gapopen_min=0.0:gapopen_std=0.5367176572662755:gapopen_sum=50.0:gtdb_class_counter=c__Acidobacteriae--1||c__Anaerolineae--1||c__Bacteroidia--1||c__Chloroflexia--2||c__Clostridia--1||c__Cyanobacteriia--2||c__Gemmatimonadetes--1||c__Halanaerobiia--6||c__Planctomycetia--5||c__Xenobia--1:gtdb_domain_counter=d__Bacteria--21:gtdb_family_counter=f__2-12-FULL-54-10--1||f__DTU029--3||f__Gemmataceae--5||f__Gemmatimonadaceae--1||f__Halothermotrichaceae--3||f__Herpetosiphonaceae--1||f__J102--1||f__JADMJV01--1||f__Lachnospiraceae--1||f__Oscillatoriaceae--1||f__Phormidiaceae_A--1||f__Prolixibacteraceae--1||f__Roseiflexaceae--1:gtdb_genus_counter=g__DTU029--1||g__Gemmata--4||g__Halothermothrix--3||g__JAADII01--1||g__JABFXC01--1||g__JACPPJ01--1||g__JADMJV01--1||g__JADQBV01--2||g__LB3-1--1||g__Limnoglobus--1||g__Oscillatoria--1||g__Phormidium_B--1||g__RGIG4057--1||g__SDU3-3--1||g__SKHV01--1:gtdb_order_counter=o__2-12-FULL-54-10--1||o__Bacteroidales--1||o__Chloroflexales--2||o__Cyanobacteriales--2||o__Gemmatales--5||o__Gemmatimonadales--1||o__Halanaerobiales--6||o__J102--1||o__Lachnospirales--1||o__Xenobiales--1:gtdb_phylum_counter=p__Acidobacteriota--1||p__Bacteroidota--1||p__Chloroflexota--3||p__Cyanobacteria--2||p__Eremiobacterota--1||p__Firmicutes_A--1||p__Firmicutes_F--6||p__Gemmatimonadota--1||p__Planctomycetota--5:gtdb_species_counter=s__DTU029 sp001512435--1||s__Gemmata obscuriglobus--1||s__Gemmata sp017939745--1||s__Gemmata sp901538445--1||s__Gemmata tundricola--1||s__Halothermothrix orenii--3||s__JAADII01 sp013151415--1||s__JABFXC01 sp013361935--1||s__JACPPJ01 sp016191085--1||s__JADMJV01 sp018266105--1||s__JADQBV01 sp016278415--2||s__LB3-1 sp016781525--1||s__Limnoglobus roseus--1||s__Oscillatoria sp011390515--1||s__Phormidium_B sp015207735--1||s__RGIG4057 sp017462755--1||s__SDU3-3 sp009268125--1||s__SKHV01 sp016938055--1:heptad_counter=MCP-24H--3||MCP-40H--190||MCP-44H--231:lbd_counter=:lca_tree=d__Bacteria:length_avg=132.0781893004115:length_max=182.0:length_min=86.0:length_std=23.171433895508812:length_sum=32095.0:mismatch_avg=31.045267489711936:mismatch_max=68.0:mismatch_min=6.0:mismatch_std=11.496765994715405:mismatch_sum=7544.0:name=N137789:qcovhsp_avg=99.05267489711935:qcovhsp_max=100.0:qcovhsp_min=95.0:qcovhsp_std=1.2432391732105523:qcovhsp_sum=24069.8:qend_avg=132.4156378600823:qend_max=181.0:qend_min=87.0:qend_std=23.46573205534202:qend_sum=32177.0:qstart_avg=1.662551440329218:qstart_max=8.0:qstart_min=1.0:qstart_std=1.3701800842415017:qstart_sum=404.0:ref_name_counter=GB_GCA_000828835.1_protein.faa_AP014633.1_542@PF00015_full_PFAM.287.482--1||GB_GCA_003222245.1_protein.faa_QHVH01000002.1_28@PF00015_full_PFAM.260.464--69||GB_GCA_011333455.1_protein.faa_DTKN01000097.1_29@PF00015_full_PFAM.308.489--1||GB_GCA_011362395.1_protein.faa_DSUH01000353.1_7@PF00015_full_PFAM.260.465--12||GB_GCA_011391085.1_protein.faa_JAABRD010000005.1_29@PF00015_full_PFAM.283.472--1||GB_GCA_013361935.1_protein.faa_JABFXC010000188.1_4@PF00015_full_PFAM.287.470--1||GB_GCA_016191085.1_protein.faa_JACPPJ010000038.1_74@PF00015_full_PFAM.301.469--3||GB_GCA_016719785.1_protein.faa_JADJYJ010000031.1_112@PF00015_full_PFAM.277.468--27||GB_GCA_016781525.1_protein.faa_JADDQE010000263.1_25@PF00015_full_PFAM.295.468--3||GB_GCA_018897875.1_protein.faa_JAHIKF010000312.1_5@PF00015_full_PFAM.289.469--6||GB_GCA_019242475.1_protein.faa_JAFAVK010000004.1_19@PF00015_full_PFAM.286.471--62||GB_GCA_901538445.1_protein.faa_LR594584.1_2375@PF00015_full_PFAM.282.461--2||RS_GCF_000317495.1_protein.faa_NC_019753.1_3514@PF00015_full_PFAM.328.494--2||RS_GCF_000332335.1_protein.faa_NZ_KB235950.1_61@PF00015_full_PFAM.302.473--3||RS_GCF_000522985.1_protein.faa_NZ_CP007130.1_340@PF00015_full_PFAM.280.469--20||RS_GCF_003054705.1_protein.faa_NZ_QAYX01000025.1_615@PF00015_full_PFAM.276.444--2||RS_GCF_007747655.1_protein.faa_NZ_CP036274.1_3999@PF00015_full_PFAM.275.469--1||RS_GCF_008254045.1_protein.faa_NZ_CP042425.1_7631@PF00015_full_PFAM.260.486--7||RS_GCF_013128195.2_protein.faa_NZ_CP053452.2_5233@PF00015_full_PFAM.274.464--4||RS_GCF_014697575.1_protein.faa_NZ_JACJSC010000011.1_84@PF00015_full_PFAM.313.484--2||RS_GCF_016745315.1_protein.faa_NZ_CP066886.1_745@PF00015_full_PFAM.319.490--1||RS_GCF_017939745.1_protein.faa_NZ_JAGKQQ010000001.1_808@PF00015_full_PFAM.288.461--9||RS_GCF_900010725.2_protein.faa_NZ_LR734883.1_272@PF00015_full_PFAM.315.469--4:scovhsp_avg=68.96872427983539:scovhsp_max=100.0:scovhsp_min=50.0:scovhsp_std=11.7998183037781:scovhsp_sum=16759.399999999998:send_avg=159.0576131687243:send_max=194.0:send_min=101.0:send_std=23.40773989178534:send_sum=38651.0:sstart_avg=28.156378600823047:sstart_max=84.0:sstart_min=1.0:sstart_std=19.802126275051723:sstart_sum=6842.0],(((9b885582-8ce3-4771-9615-83f5572980b2_5@MCPsignal.21.73:0.103301[&&NHX:Sample=rhizpot2:Type=capture:capture_class=c__Alphaproteobacteria:capture_domain=d__Bacteria:capture_family=f__Rhodobacteraceae:capture_genus=g__Celeribacter:capture_order=o__Rhodobacterales:capture_phylum=p__Proteobacteria:capture_species=s__Celeribacter indicus:heptad=MCP-44H],(c0cbd0c8-3a02-4a2c-8942-d791f2ada074_6@MCPsignal.103.170:0.334005[&&NHX:Sample=rhiztom1:Type=capture:capture_class=c__Clostridia:capture_domain=d__Bacteria:capture_family=f__Oscillospiraceae:capture_genus=g__Lawsonibacter:capture_order=o__Oscillospirales:capture_phylum=p__Firmicutes_A:capture_species=s__Lawsonibacter sp910578735:heptad=MCP-44H],373bb982-9266-49b5-b1fd-607cd7fd7272_3@MCPsignal.22.76:0.104283[&&NHX:Sample=rhiztom3:Type=capture:capture_class=c__Desulfuromonadia:capture_domain=d__Bacteria:capture_family=f__Trichloromonadaceae:capture_genus=g__Trichloromonas:capture_order=o__Desulfuromonadales:capture_phylum=p__Desulfobacterota:capture_species=s__Trichloromonas sp002423365:heptad=MCP-44H])0.676:0.0650912[&&NHX:Sample_counter=rhiztom1--1||rhiztom3--1:Type_counter=capture--2:capture_class_counter=c__Clostridia--1||c__Desulfuromonadia--1:capture_domain_counter=d__Bacteria--2:capture_family_counter=f__Oscillospiraceae--1||f__Trichloromonadaceae--1:capture_genus_counter=g__Lawsonibacter--1||g__Trichloromonas--1:capture_order_counter=o__Desulfuromonadales--1||o__Oscillospirales--1:capture_phylum_counter=p__Desulfobacterota--1||p__Firmicutes_A--1:capture_species_counter=s__Lawsonibacter sp910578735--1||s__Trichloromonas sp002423365--1:gtdb_class_counter=:gtdb_domain_counter=:gtdb_family_counter=:gtdb_genus_counter=:gtdb_order_counter=:gtdb_phylum_counter=:gtdb_species_counter=:heptad_counter=MCP-44H--2:lbd_counter=:name=N137793:ref_name_counter=])0:5e-09[&&NHX:Sample_counter=rhizpot2--1||rhiztom1--1||rhiztom3--1:Type_counter=capture--3:capture_class_counter=c__Alphaproteobacteria--1||c__Clostridia--1||c__Desulfuromonadia--1:capture_domain_counter=d__Bacteria--3:capture_family_counter=f__Oscillospiraceae--1||f__Rhodobacteraceae--1||f__Trichloromonadaceae--1:capture_genus_counter=g__Celeribacter--1||g__Lawsonibacter--1||g__Trichloromonas--1:capture_order_counter=o__Desulfuromonadales--1||o__Oscillospirales--1||o__Rhodobacterales--1:capture_phylum_counter=p__Desulfobacterota--1||p__Firmicutes_A--1||p__Proteobacteria--1:capture_species_counter=s__Celeribacter indicus--1||s__Lawsonibacter sp910578735--1||s__Trichloromonas sp002423365--1:gtdb_class_counter=:gtdb_domain_counter=:gtdb_family_counter=:gtdb_genus_counter=:gtdb_order_counter=:gtdb_phylum_counter=:gtdb_species_counter=:heptad_counter=MCP-44H--3:lbd_counter=:name=N137794:ref_name_counter=],GB_GCA_011176545.1_protein.faa_DUEN01000154.1_6@PF00015_full_PFAM.298.466:0.230264)0.155:0.0378663[&&NHX:Sample_counter=rhizpot2--1||rhiztom1--1||rhiztom3--1:Type_counter=capture--3:capture_class_counter=c__Alphaproteobacteria--1||c__Clostridia--1||c__Desulfuromonadia--1:capture_domain_counter=d__Bacteria--3:capture_family_counter=f__Oscillospiraceae--1||f__Rhodobacteraceae--1||f__Trichloromonadaceae--1:capture_genus_counter=g__Celeribacter--1||g__Lawsonibacter--1||g__Trichloromonas--1:capture_order_counter=o__Desulfuromonadales--1||o__Oscillospirales--1||o__Rhodobacterales--1:capture_phylum_counter=p__Desulfobacterota--1||p__Firmicutes_A--1||p__Proteobacteria--1:capture_species_counter=s__Celeribacter indicus--1||s__Lawsonibacter sp910578735--1||s__Trichloromonas sp002423365--1:gtdb_class_counter=:gtdb_domain_counter=:gtdb_family_counter=:gtdb_genus_counter=:gtdb_order_counter=:gtdb_phylum_counter=:gtdb_species_counter=:heptad_counter=MCP-44H--3:lbd_counter=:name=N137796:ref_name_counter=],((5d7ddedf-cb63-4023-b80b-37cdf70c8b24_2@MCPsignal.99.158:5e-09[&&NHX:Sample=rhizpot3:Type=capture:capture_class=c__Desulfuromonadia:capture_domain=d__Bacteria:capture_family=f__Pseudopelobacteraceae:capture_genus=g__JACRCG01:capture_order=o__Geobacterales:capture_phylum=p__Desulfobacterota:capture_species=s__JACRCG01 sp903939115:heptad=MCP-40H],((55fca849-4d7c-5cbc-8560-03352b5e0cee_4@MCPsignal.4.52:0.0883533[&&NHX:Sample=rhiztom2:Type=capture:capture_class=c__Alphaproteobacteria:capture_domain=d__Bacteria:capture_family=f__Rhodobacteraceae:capture_genus=g__Leisingera:capture_order=o__Rhodobacterales:capture_phylum=p__Proteobacteria:capture_species=s__Leisingera aquimarina:heptad=MCP-44H],(((e8478c88-6de7-4c69-a9fa-1e9bdd53a0a1_5@MCPsignal.223.266:5e-09[&&NHX:Sample=rhiztom3:Type=capture:capture_class=c__Negativicutes:capture_domain=d__Bacteria:capture_family=f__Sporomusaceae:capture_genus=g__Sporomusa:capture_order=o__Sporomusales:capture_phylum=p__Firmicutes_C:capture_species=s__Sporomusa malonica:heptad=MCP-44H],((GB_GCA_016938425.1_protein.faa_JAFGUR010000134.1_10@PF00015_full_PFAM.354.552:0.703171[&&NHX:Type=GTDB:gtdb_class=c__Fusobacteriia:gtdb_domain=d__Bacteria:gtdb_family=f__Fusobacteriaceae:gtdb_genus=g__JAFGUR01:gtdb_order=o__Fusobacteriales:gtdb_phylum=p__Fusobacteriota:gtdb_species=s__JAFGUR01 sp016938425:heptad=MCP-44H:species=d__Bacteria_p__Fusobacteriota_c__Fusobacteriia_o__Fusobacteriales_f__Fusobacteriaceae_g__JAFGUR01_s__JAFGUR01 sp016938425],GB_GCA_003249225.1_protein.faa_QKJQ01000015.1_34@PF00015_full_PFAM.355.643:1.13925[&&NHX:Type=GTDB:gtdb_class=c__Clostridia:gtdb_domain=d__Bacteria:gtdb_family=f__Lachnospiraceae:gtdb_genus=g__SZUA-448:gtdb_order=o__Lachnospirales:gtdb_phylum=p__Firmicutes_A:gtdb_species=s__SZUA-448 sp003249225:heptad=MCP-44H:species=d__Bacteria_p__Firmicutes_A_c__Clostridia_o__Lachnospirales_f__Lachnospiraceae_g__SZUA-448_s__SZUA-448 sp003249225])0.976:0.657702[&&NHX:Sample_counter=:Type_counter=GTDB--2:capture_class_counter=:capture_domain_counter=:capture_family_counter=:capture_genus_counter=:capture_order_counter=:capture_phylum_counter=:capture_species_counter=:evoltype=D:gtdb_class_counter=c__Clostridia--1||c__Fusobacteriia--1:gtdb_domain_counter=d__Bacteria--2:gtdb_family_counter=f__Fusobacteriaceae--1||f__Lachnospiraceae--1:gtdb_genus_counter=g__JAFGUR01--1||g__SZUA-448--1:gtdb_order_counter=o__Fusobacteriales--1||o__Lachnospirales--1:gtdb_phylum_counter=p__Firmicutes_A--1||p__Fusobacteriota--1:gtdb_species_counter=s__JAFGUR01 sp016938425--1||s__SZUA-448 sp003249225--1:heptad_counter=MCP-44H--2:lbd_counter=:lca=d__Bacteria:lca_tree=d__Bacteria:name=N137802:ref_name_counter=],(eda3642b-3ffc-4bfe-ab28-3bdfad3822b1_3@MCPsignal.20.147:0.368279[&&NHX:Sample=rhizpot3:Type=capture:besthit=71.8:bitscore=148.0:capture_class=c__Verrucomicrobiae:capture_domain=d__Bacteria:capture_family=f__GAS474:capture_genus=g__GAS474:capture_order=o__Methylacidiphilales:capture_phylum=p__Verrucomicrobiota:capture_species=s__GAS474 sp903889845:evalue=6.53e-46:gapopen=0.0:heptad=MCP-44H:length=124.0:mismatch=35.0:qcovhsp=97.6:qend=126.0:qstart=3.0:ref_name=RS_GCF_013128195.2_protein.faa_NZ_CP053452.2_5233@PF00015_full_PFAM.274.464:scovhsp=65.3:send=170.0:sstart=47.0],(4a268b00-fd0b-40ba-85ef-248b3d4cf372_2@MCPsignal.472.534:0.0330009[&&NHX:Sample=rhizpot3:Type=capture:capture_class=c__Gammaproteobacteria:capture_domain=d__Bacteria:capture_family=f__Enterobacteriaceae:capture_genus=g__Hafnia:capture_order=o__Enterobacterales:capture_phylum=p__Proteobacteria:capture_species=s__Hafnia paralvei:heptad=MCP-44H],bbb2287b-0321-4a2c-a939-8b9a8cbd759d_1@MCPsignal.22.85:0.103918[&&NHX:Sample=rhizpot2:Type=capture:capture_class=c__Leptospirae:capture_domain=d__Bacteria:capture_family=f__Leptospiraceae:capture_genus=g__Leptospira:capture_order=o__Leptospirales:capture_phylum=p__Spirochaetota:capture_species=s__Leptospira santarosai:heptad=MCP-44H])0.555:0.0841333[&&NHX:Sample_counter=rhizpot2--1||rhizpot3--1:Type_counter=capture--2:capture_class_counter=c__Gammaproteobacteria--1||c__Leptospirae--1:capture_domain_counter=d__Bacteria--2:capture_family_counter=f__Enterobacteriaceae--1||f__Leptospiraceae--1:capture_genus_counter=g__Hafnia--1||g__Leptospira--1:capture_order_counter=o__Enterobacterales--1||o__Leptospirales--1:capture_phylum_counter=p__Proteobacteria--1||p__Spirochaetota--1:capture_species_counter=s__Hafnia paralvei--1||s__Leptospira santarosai--1:gtdb_class_counter=:gtdb_domain_counter=:gtdb_family_counter=:gtdb_genus_counter=:gtdb_order_counter=:gtdb_phylum_counter=:gtdb_species_counter=:heptad_counter=MCP-44H--2:lbd_counter=:name=N137806:ref_name_counter=])0:1.3e-08[&&NHX:Sample_counter=rhizpot2--1||rhizpot3--2:Type_counter=capture--3:besthit_avg=71.8:besthit_max=71.8:besthit_min=71.8:besthit_std=0:besthit_sum=71.8:bitscore_avg=148.0:bitscore_max=148.0:bitscore_min=148.0:bitscore_std=0:bitscore_sum=148.0:capture_class_counter=c__Gammaproteobacteria--1||c__Leptospirae--1||c__Verrucomicrobiae--1:capture_domain_counter=d__Bacteria--3:capture_family_counter=f__Enterobacteriaceae--1||f__GAS474--1||f__Leptospiraceae--1:capture_genus_counter=g__GAS474--1||g__Hafnia--1||g__Leptospira--1:capture_order_counter=o__Enterobacterales--1||o__Leptospirales--1||o__Methylacidiphilales--1:capture_phylum_counter=p__Proteobacteria--1||p__Spirochaetota--1||p__Verrucomicrobiota--1:capture_species_counter=s__GAS474 sp903889845--1||s__Hafnia paralvei--1||s__Leptospira santarosai--1:evalue_avg=6.53e-46:evalue_max=6.53e-46:evalue_min=6.53e-46:evalue_std=0:evalue_sum=6.53e-46:gapopen_avg=0.0:gapopen_max=0.0:gapopen_min=0.0:gapopen_std=0:gapopen_sum=0.0:gtdb_class_counter=:gtdb_domain_counter=:gtdb_family_counter=:gtdb_genus_counter=:gtdb_order_counter=:gtdb_phylum_counter=:gtdb_species_counter=:heptad_counter=MCP-44H--3:lbd_counter=:length_avg=124.0:length_max=124.0:length_min=124.0:length_std=0:length_sum=124.0:mismatch_avg=35.0:mismatch_max=35.0:mismatch_min=35.0:mismatch_std=0:mismatch_sum=35.0:name=N137807:qcovhsp_avg=97.6:qcovhsp_max=97.6:qcovhsp_min=97.6:qcovhsp_std=0:qcovhsp_sum=97.6:qend_avg=126.0:qend_max=126.0:qend_min=126.0:qend_std=0:qend_sum=126.0:qstart_avg=3.0:qstart_max=3.0:qstart_min=3.0:qstart_std=0:qstart_sum=3.0:ref_name_counter=RS_GCF_013128195.2_protein.faa_NZ_CP053452.2_5233@PF00015_full_PFAM.274.464--1:scovhsp_avg=65.3:scovhsp_max=65.3:scovhsp_min=65.3:scovhsp_std=0:scovhsp_sum=65.3:send_avg=170.0:send_max=170.0:send_min=170.0:send_std=0:send_sum=170.0:sstart_avg=47.0:sstart_max=47.0:sstart_min=47.0:sstart_std=0:sstart_sum=47.0])0.694:0.033967[&&NHX:Sample_counter=rhizpot2--1||rhizpot3--2:Type_counter=GTDB--2||capture--3:besthit_avg=71.8:besthit_max=71.8:besthit_min=71.8:besthit_std=0:besthit_sum=71.8:bitscore_avg=148.0:bitscore_max=148.0:bitscore_min=148.0:bitscore_std=0:bitscore_sum=148.0:capture_class_counter=c__Gammaproteobacteria--1||c__Leptospirae--1||c__Verrucomicrobiae--1:capture_domain_counter=d__Bacteria--3:capture_family_counter=f__Enterobacteriaceae--1||f__GAS474--1||f__Leptospiraceae--1:capture_genus_counter=g__GAS474--1||g__Hafnia--1||g__Leptospira--1:capture_order_counter=o__Enterobacterales--1||o__Leptospirales--1||o__Methylacidiphilales--1:capture_phylum_counter=p__Proteobacteria--1||p__Spirochaetota--1||p__Verrucomicrobiota--1:capture_species_counter=s__GAS474 sp903889845--1||s__Hafnia paralvei--1||s__Leptospira santarosai--1:evalue_avg=6.53e-46:evalue_max=6.53e-46:evalue_min=6.53e-46:evalue_std=0:evalue_sum=6.53e-46:gapopen_avg=0.0:gapopen_max=0.0:gapopen_min=0.0:gapopen_std=0:gapopen_sum=0.0:gtdb_class_counter=c__Clostridia--1||c__Fusobacteriia--1:gtdb_domain_counter=d__Bacteria--2:gtdb_family_counter=f__Fusobacteriaceae--1||f__Lachnospiraceae--1:gtdb_genus_counter=g__JAFGUR01--1||g__SZUA-448--1:gtdb_order_counter=o__Fusobacteriales--1||o__Lachnospirales--1:gtdb_phylum_counter=p__Firmicutes_A--1||p__Fusobacteriota--1:gtdb_species_counter=s__JAFGUR01 sp016938425--1||s__SZUA-448 sp003249225--1:heptad_counter=MCP-44H--5:lbd_counter=:lca_tree=d__Bacteria:length_avg=124.0:length_max=124.0:length_min=124.0:length_std=0:length_sum=124.0:mismatch_avg=35.0:mismatch_max=35.0:mismatch_min=35.0:mismatch_std=0:mismatch_sum=35.0:name=N137808:qcovhsp_avg=97.6:qcovhsp_max=97.6:qcovhsp_min=97.6:qcovhsp_std=0:qcovhsp_sum=97.6:qend_avg=126.0:qend_max=126.0:qend_min=126.0:qend_std=0:qend_sum=126.0:qstart_avg=3.0:qstart_max=3.0:qstart_min=3.0:qstart_std=0:qstart_sum=3.0:ref_name_counter=RS_GCF_013128195.2_protein.faa_NZ_CP053452.2_5233@PF00015_full_PFAM.274.464--1:scovhsp_avg=65.3:scovhsp_max=65.3:scovhsp_min=65.3:scovhsp_std=0:scovhsp_sum=65.3:send_avg=170.0:send_max=170.0:send_min=170.0:send_std=0:send_sum=170.0:sstart_avg=47.0:sstart_max=47.0:sstart_min=47.0:sstart_std=0:sstart_sum=47.0])0:5e-09[&&NHX:Sample_counter=rhizpot2--1||rhizpot3--2||rhiztom3--1:Type_counter=GTDB--2||capture--4:besthit_avg=71.8:besthit_max=71.8:besthit_min=71.8:besthit_std=0:besthit_sum=71.8:bitscore_avg=148.0:bitscore_max=148.0:bitscore_min=148.0:bitscore_std=0:bitscore_sum=148.0:capture_class_counter=c__Gammaproteobacteria--1||c__Leptospirae--1||c__Negativicutes--1||c__Verrucomicrobiae--1:capture_domain_counter=d__Bacteria--4:capture_family_counter=f__Enterobacteriaceae--1||f__GAS474--1||f__Leptospiraceae--1||f__Sporomusaceae--1:capture_genus_counter=g__GAS474--1||g__Hafnia--1||g__Leptospira--1||g__Sporomusa--1:capture_order_counter=o__Enterobacterales--1||o__Leptospirales--1||o__Methylacidiphilales--1||o__Sporomusales--1:capture_phylum_counter=p__Firmicutes_C--1||p__Proteobacteria--1||p__Spirochaetota--1||p__Verrucomicrobiota--1:capture_species_counter=s__GAS474 sp903889845--1||s__Hafnia paralvei--1||s__Leptospira santarosai--1||s__Sporomusa malonica--1:evalue_avg=6.53e-46:evalue_max=6.53e-46:evalue_min=6.53e-46:evalue_std=0:evalue_sum=6.53e-46:gapopen_avg=0.0:gapopen_max=0.0:gapopen_min=0.0:gapopen_std=0:gapopen_sum=0.0:gtdb_class_counter=c__Clostridia--1||c__Fusobacteriia--1:gtdb_domain_counter=d__Bacteria--2:gtdb_family_counter=f__Fusobacteriaceae--1||f__Lachnospiraceae--1:gtdb_genus_counter=g__JAFGUR01--1||g__SZUA-448--1:gtdb_order_counter=o__Fusobacteriales--1||o__Lachnospirales--1:gtdb_phylum_counter=p__Firmicutes_A--1||p__Fusobacteriota--1:gtdb_species_counter=s__JAFGUR01 sp016938425--1||s__SZUA-448 sp003249225--1:heptad_counter=MCP-44H--6:lbd_counter=:lca_tree=d__Bacteria:length_avg=124.0:length_max=124.0:length_min=124.0:length_std=0:length_sum=124.0:mismatch_avg=35.0:mismatch_max=35.0:mismatch_min=35.0:mismatch_std=0:mismatch_sum=35.0:name=N137809:qcovhsp_avg=97.6:qcovhsp_max=97.6:qcovhsp_min=97.6:qcovhsp_std=0:qcovhsp_sum=97.6:qend_avg=126.0:qend_max=126.0:qend_min=126.0:qend_std=0:qend_sum=126.0:qstart_avg=3.0:qstart_max=3.0:qstart_min=3.0:qstart_std=0:qstart_sum=3.0:ref_name_counter=RS_GCF_013128195.2_protein.faa_NZ_CP053452.2_5233@PF00015_full_PFAM.274.464--1:scovhsp_avg=65.3:scovhsp_max=65.3:scovhsp_min=65.3:scovhsp_std=0:scovhsp_sum=65.3:send_avg=170.0:send_max=170.0:send_min=170.0:send_std=0:send_sum=170.0:sstart_avg=47.0:sstart_max=47.0:sstart_min=47.0:sstart_std=0:sstart_sum=47.0],9699d466-e372-406f-86ee-fd4f289800b1_1@MCPsignal.219.278:5e-09[&&NHX:Sample=rhiztom3:Type=capture:capture_class=c__Negativicutes:capture_domain=d__Bacteria:capture_family=f__Sporomusaceae:capture_genus=g__Sporomusa:capture_order=o__Sporomusales:capture_phylum=p__Firmicutes_C:capture_species=s__Sporomusa malonica:heptad=MCP-44H])0.636:0.0131945[&&NHX:Sample_counter=rhizpot2--1||rhizpot3--2||rhiztom3--2:Type_counter=GTDB--2||capture--5:besthit_avg=71.8:besthit_max=71.8:besthit_min=71.8:besthit_std=0:besthit_sum=71.8:bitscore_avg=148.0:bitscore_max=148.0:bitscore_min=148.0:bitscore_std=0:bitscore_sum=148.0:capture_class_counter=c__Gammaproteobacteria--1||c__Leptospirae--1||c__Negativicutes--2||c__Verrucomicrobiae--1:capture_domain_counter=d__Bacteria--5:capture_family_counter=f__Enterobacteriaceae--1||f__GAS474--1||f__Leptospiraceae--1||f__Sporomusaceae--2:capture_genus_counter=g__GAS474--1||g__Hafnia--1||g__Leptospira--1||g__Sporomusa--2:capture_order_counter=o__Enterobacterales--1||o__Leptospirales--1||o__Methylacidiphilales--1||o__Sporomusales--2:capture_phylum_counter=p__Firmicutes_C--2||p__Proteobacteria--1||p__Spirochaetota--1||p__Verrucomicrobiota--1:capture_species_counter=s__GAS474 sp903889845--1||s__Hafnia paralvei--1||s__Leptospira santarosai--1||s__Sporomusa malonica--2:evalue_avg=6.53e-46:evalue_max=6.53e-46:evalue_min=6.53e-46:evalue_std=0:evalue_sum=6.53e-46:gapopen_avg=0.0:gapopen_max=0.0:gapopen_min=0.0:gapopen_std=0:gapopen_sum=0.0:gtdb_class_counter=c__Clostridia--1||c__Fusobacteriia--1:gtdb_domain_counter=d__Bacteria--2:gtdb_family_counter=f__Fusobacteriaceae--1||f__Lachnospiraceae--1:gtdb_genus_counter=g__JAFGUR01--1||g__SZUA-448--1:gtdb_order_counter=o__Fusobacteriales--1||o__Lachnospirales--1:gtdb_phylum_counter=p__Firmicutes_A--1||p__Fusobacteriota--1:gtdb_species_counter=s__JAFGUR01 sp016938425--1||s__SZUA-448 sp003249225--1:heptad_counter=MCP-44H--7:lbd_counter=:lca_tree=d__Bacteria:length_avg=124.0:length_max=124.0:length_min=124.0:length_std=0:length_sum=124.0:mismatch_avg=35.0:mismatch_max=35.0:mismatch_min=35.0:mismatch_std=0:mismatch_sum=35.0:name=N137811:qcovhsp_avg=97.6:qcovhsp_max=97.6:qcovhsp_min=97.6:qcovhsp_std=0:qcovhsp_sum=97.6:qend_avg=126.0:qend_max=126.0:qend_min=126.0:qend_std=0:qend_sum=126.0:qstart_avg=3.0:qstart_max=3.0:qstart_min=3.0:qstart_std=0:qstart_sum=3.0:ref_name_counter=RS_GCF_013128195.2_protein.faa_NZ_CP053452.2_5233@PF00015_full_PFAM.274.464--1:scovhsp_avg=65.3:scovhsp_max=65.3:scovhsp_min=65.3:scovhsp_std=0:scovhsp_sum=65.3:send_avg=170.0:send_max=170.0:send_min=170.0:send_std=0:send_sum=170.0:sstart_avg=47.0:sstart_max=47.0:sstart_min=47.0:sstart_std=0:sstart_sum=47.0],(264f9224-9cc6-4634-98f9-656c346b0905_2@MCPsignal.242.296:1e-08[&&NHX:Sample=rhizpot3:Type=capture:capture_class=c__UBA11346:capture_domain=d__Bacteria:capture_family=f__UBA11346:capture_genus=g__BOG-1363:capture_order=o__UBA11346:capture_phylum=p__Planctomycetota:capture_species=s__BOG-1363 sp003136555:heptad=MCP-44H],4350a7f1-da55-4855-8306-c079d26555f8_6@MCPsignal.216.274:1.3e-08[&&NHX:Sample=rhiztom1:Type=capture:capture_class=c__Gammaproteobacteria:capture_domain=d__Bacteria:capture_family=f__Competibacteraceae:capture_genus=g__Competibacter_A:capture_order=o__Competibacterales:capture_phylum=p__Proteobacteria:capture_species=s__Competibacter_A denitrificans:heptad=MCP-44H])0.996:0.225466[&&NHX:Sample_counter=rhizpot3--1||rhiztom1--1:Type_counter=capture--2:capture_class_counter=c__Gammaproteobacteria--1||c__UBA11346--1:capture_domain_counter=d__Bacteria--2:capture_family_counter=f__Competibacteraceae--1||f__UBA11346--1:capture_genus_counter=g__BOG-1363--1||g__Competibacter_A--1:capture_order_counter=o__Competibacterales--1||o__UBA11346--1:capture_phylum_counter=p__Planctomycetota--1||p__Proteobacteria--1:capture_species_counter=s__BOG-1363 sp003136555--1||s__Competibacter_A denitrificans--1:gtdb_class_counter=:gtdb_domain_counter=:gtdb_family_counter=:gtdb_genus_counter=:gtdb_order_counter=:gtdb_phylum_counter=:gtdb_species_counter=:heptad_counter=MCP-44H--2:lbd_counter=:name=N137814:ref_name_counter=])0.853:0.0534276[&&NHX:Sample_counter=rhizpot2--1||rhizpot3--3||rhiztom1--1||rhiztom3--2:Type_counter=GTDB--2||capture--7:besthit_avg=71.8:besthit_max=71.8:besthit_min=71.8:besthit_std=0:besthit_sum=71.8:bitscore_avg=148.0:bitscore_max=148.0:bitscore_min=148.0:bitscore_std=0:bitscore_sum=148.0:capture_class_counter=c__Gammaproteobacteria--2||c__Leptospirae--1||c__Negativicutes--2||c__UBA11346--1||c__Verrucomicrobiae--1:capture_domain_counter=d__Bacteria--7:capture_family_counter=f__Competibacteraceae--1||f__Enterobacteriaceae--1||f__GAS474--1||f__Leptospiraceae--1||f__Sporomusaceae--2||f__UBA11346--1:capture_genus_counter=g__BOG-1363--1||g__Competibacter_A--1||g__GAS474--1||g__Hafnia--1||g__Leptospira--1||g__Sporomusa--2:capture_order_counter=o__Competibacterales--1||o__Enterobacterales--1||o__Leptospirales--1||o__Methylacidiphilales--1||o__Sporomusales--2||o__UBA11346--1:capture_phylum_counter=p__Firmicutes_C--2||p__Planctomycetota--1||p__Proteobacteria--2||p__Spirochaetota--1||p__Verrucomicrobiota--1:capture_species_counter=s__BOG-1363 sp003136555--1||s__Competibacter_A denitrificans--1||s__GAS474 sp903889845--1||s__Hafnia paralvei--1||s__Leptospira santarosai--1||s__Sporomusa malonica--2:evalue_avg=6.53e-46:evalue_max=6.53e-46:evalue_min=6.53e-46:evalue_std=0:evalue_sum=6.53e-46:gapopen_avg=0.0:gapopen_max=0.0:gapopen_min=0.0:gapopen_std=0:gapopen_sum=0.0:gtdb_class_counter=c__Clostridia--1||c__Fusobacteriia--1:gtdb_domain_counter=d__Bacteria--2:gtdb_family_counter=f__Fusobacteriaceae--1||f__Lachnospiraceae--1:gtdb_genus_counter=g__JAFGUR01--1||g__SZUA-448--1:gtdb_order_counter=o__Fusobacteriales--1||o__Lachnospirales--1:gtdb_phylum_counter=p__Firmicutes_A--1||p__Fusobacteriota--1:gtdb_species_counter=s__JAFGUR01 sp016938425--1||s__SZUA-448 sp003249225--1:heptad_counter=MCP-44H--9:lbd_counter=:lca_tree=d__Bacteria:length_avg=124.0:length_max=124.0:length_min=124.0:length_std=0:length_sum=124.0:mismatch_avg=35.0:mismatch_max=35.0:mismatch_min=35.0:mismatch_std=0:mismatch_sum=35.0:name=N137815:qcovhsp_avg=97.6:qcovhsp_max=97.6:qcovhsp_min=97.6:qcovhsp_std=0:qcovhsp_sum=97.6:qend_avg=126.0:qend_max=126.0:qend_min=126.0:qend_std=0:qend_sum=126.0:qstart_avg=3.0:qstart_max=3.0:qstart_min=3.0:qstart_std=0:qstart_sum=3.0:ref_name_counter=RS_GCF_013128195.2_protein.faa_NZ_CP053452.2_5233@PF00015_full_PFAM.274.464--1:scovhsp_avg=65.3:scovhsp_max=65.3:scovhsp_min=65.3:scovhsp_std=0:scovhsp_sum=65.3:send_avg=170.0:send_max=170.0:send_min=170.0:send_std=0:send_sum=170.0:sstart_avg=47.0:sstart_max=47.0:sstart_min=47.0:sstart_std=0:sstart_sum=47.0])0.754:0.016624[&&NHX:Sample_counter=rhizpot2--1||rhizpot3--3||rhiztom1--1||rhiztom2--1||rhiztom3--2:Type_counter=GTDB--2||capture--8:besthit_avg=71.8:besthit_max=71.8:besthit_min=71.8:besthit_std=0:besthit_sum=71.8:bitscore_avg=148.0:bitscore_max=148.0:bitscore_min=148.0:bitscore_std=0:bitscore_sum=148.0:capture_class_counter=c__Alphaproteobacteria--1||c__Gammaproteobacteria--2||c__Leptospirae--1||c__Negativicutes--2||c__UBA11346--1||c__Verrucomicrobiae--1:capture_domain_counter=d__Bacteria--8:capture_family_counter=f__Competibacteraceae--1||f__Enterobacteriaceae--1||f__GAS474--1||f__Leptospiraceae--1||f__Rhodobacteraceae--1||f__Sporomusaceae--2||f__UBA11346--1:capture_genus_counter=g__BOG-1363--1||g__Competibacter_A--1||g__GAS474--1||g__Hafnia--1||g__Leisingera--1||g__Leptospira--1||g__Sporomusa--2:capture_order_counter=o__Competibacterales--1||o__Enterobacterales--1||o__Leptospirales--1||o__Methylacidiphilales--1||o__Rhodobacterales--1||o__Sporomusales--2||o__UBA11346--1:capture_phylum_counter=p__Firmicutes_C--2||p__Planctomycetota--1||p__Proteobacteria--3||p__Spirochaetota--1||p__Verrucomicrobiota--1:capture_species_counter=s__BOG-1363 sp003136555--1||s__Competibacter_A denitrificans--1||s__GAS474 sp903889845--1||s__Hafnia paralvei--1||s__Leisingera aquimarina--1||s__Leptospira santarosai--1||s__Sporomusa malonica--2:evalue_avg=6.53e-46:evalue_max=6.53e-46:evalue_min=6.53e-46:evalue_std=0:evalue_sum=6.53e-46:gapopen_avg=0.0:gapopen_max=0.0:gapopen_min=0.0:gapopen_std=0:gapopen_sum=0.0:gtdb_class_counter=c__Clostridia--1||c__Fusobacteriia--1:gtdb_domain_counter=d__Bacteria--2:gtdb_family_counter=f__Fusobacteriaceae--1||f__Lachnospiraceae--1:gtdb_genus_counter=g__JAFGUR01--1||g__SZUA-448--1:gtdb_order_counter=o__Fusobacteriales--1||o__Lachnospirales--1:gtdb_phylum_counter=p__Firmicutes_A--1||p__Fusobacteriota--1:gtdb_species_counter=s__JAFGUR01 sp016938425--1||s__SZUA-448 sp003249225--1:heptad_counter=MCP-44H--10:lbd_counter=:lca_tree=d__Bacteria:length_avg=124.0:length_max=124.0:length_min=124.0:length_std=0:length_sum=124.0:mismatch_avg=35.0:mismatch_max=35.0:mismatch_min=35.0:mismatch_std=0:mismatch_sum=35.0:name=N137816:qcovhsp_avg=97.6:qcovhsp_max=97.6:qcovhsp_min=97.6:qcovhsp_std=0:qcovhsp_sum=97.6:qend_avg=126.0:qend_max=126.0:qend_min=126.0:qend_std=0:qend_sum=126.0:qstart_avg=3.0:qstart_max=3.0:qstart_min=3.0:qstart_std=0:qstart_sum=3.0:ref_name_counter=RS_GCF_013128195.2_protein.faa_NZ_CP053452.2_5233@PF00015_full_PFAM.274.464--1:scovhsp_avg=65.3:scovhsp_max=65.3:scovhsp_min=65.3:scovhsp_std=0:scovhsp_sum=65.3:send_avg=170.0:send_max=170.0:send_min=170.0:send_std=0:send_sum=170.0:sstart_avg=47.0:sstart_max=47.0:sstart_min=47.0:sstart_std=0:sstart_sum=47.0],((((((((3c22f6d2-41fe-49c8-9c60-80e6593a7e87_4@MCPsignal.46.107:5e-09[&&NHX:Sample=rhiztom1:Type=capture:capture_class=c__Gemmatimonadetes:capture_domain=d__Bacteria:capture_family=f__GWC2-71-9:capture_genus=g__JABFSM01:capture_order=o__Gemmatimonadales:capture_phylum=p__Gemmatimonadota:capture_species=s__JABFSM01 sp016794825:heptad=MCP-40H],cfc6f062-db62-46b2-bad7-277a9fd68275_4@MCPsignal.493.578:5e-09[&&NHX:Sample=rhiztom1:Type=capture:capture_class=c__UBA12135:capture_domain=d__Bacteria:capture_family=f__JAFLEE01:capture_genus=g__JAFLEE01:capture_order=o__COTS27:capture_phylum=p__Spirochaetota:capture_species=s__JAFLEE01 sp017302015:heptad=MCP-44H])0.925:0.0734752[&&NHX:Sample_counter=rhiztom1--2:Type_counter=capture--2:capture_class_counter=c__Gemmatimonadetes--1||c__UBA12135--1:capture_domain_counter=d__Bacteria--2:capture_family_counter=f__GWC2-71-9--1||f__JAFLEE01--1:capture_genus_counter=g__JABFSM01--1||g__JAFLEE01--1:capture_order_counter=o__COTS27--1||o__Gemmatimonadales--1:capture_phylum_counter=p__Gemmatimonadota--1||p__Spirochaetota--1:capture_species_counter=s__JABFSM01 sp016794825--1||s__JAFLEE01 sp017302015--1:gtdb_class_counter=:gtdb_domain_counter=:gtdb_family_counter=:gtdb_genus_counter=:gtdb_order_counter=:gtdb_phylum_counter=:gtdb_species_counter=:heptad_counter=MCP-40H--1||MCP-44H--1:lbd_counter=:name=N137819:ref_name_counter=],33ac2675-d2e6-440a-8e1d-35fb86461111_4@MCPsignal.196.351:0.334249[&&NHX:Sample=rhiztom1:Type=capture:besthit=59.1:bitscore=162.0:capture_class=c__Halobacteria:capture_domain=d__Archaea:capture_family=f__Natrialbaceae:capture_genus=g__Haloterrigena:capture_order=o__Halobacteriales:capture_phylum=p__Halobacteriota:capture_species=s__Haloterrigena salifodinae:evalue=2.39e-51:gapopen=2.0:heptad=MCP-44H:length=159.0:mismatch=57.0:qcovhsp=100.0:qend=155.0:qstart=1.0:ref_name=RS_GCF_003054705.1_protein.faa_NZ_QAYX01000025.1_615@PF00015_full_PFAM.276.444:scovhsp=92.3:send=157.0:sstart=3.0])0.632:0.0345032[&&NHX:Sample_counter=rhiztom1--3:Type_counter=capture--3:besthit_avg=59.1:besthit_max=59.1:besthit_min=59.1:besthit_std=0:besthit_sum=59.1:bitscore_avg=162.0:bitscore_max=162.0:bitscore_min=162.0:bitscore_std=0:bitscore_sum=162.0:capture_class_counter=c__Gemmatimonadetes--1||c__Halobacteria--1||c__UBA12135--1:capture_domain_counter=d__Archaea--1||d__Bacteria--2:capture_family_counter=f__GWC2-71-9--1||f__JAFLEE01--1||f__Natrialbaceae--1:capture_genus_counter=g__Haloterrigena--1||g__JABFSM01--1||g__JAFLEE01--1:capture_order_counter=o__COTS27--1||o__Gemmatimonadales--1||o__Halobacteriales--1:capture_phylum_counter=p__Gemmatimonadota--1||p__Halobacteriota--1||p__Spirochaetota--1:capture_species_counter=s__Haloterrigena salifodinae--1||s__JABFSM01 sp016794825--1||s__JAFLEE01 sp017302015--1:evalue_avg=2.39e-51:evalue_max=2.39e-51:evalue_min=2.39e-51:evalue_std=0:evalue_sum=2.39e-51:gapopen_avg=2.0:gapopen_max=2.0:gapopen_min=2.0:gapopen_std=0:gapopen_sum=2.0:gtdb_class_counter=:gtdb_domain_counter=:gtdb_family_counter=:gtdb_genus_counter=:gtdb_order_counter=:gtdb_phylum_counter=:gtdb_species_counter=:heptad_counter=MCP-40H--1||MCP-44H--2:lbd_counter=:length_avg=159.0:length_max=159.0:length_min=159.0:length_std=0:length_sum=159.0:mismatch_avg=57.0:mismatch_max=57.0:mismatch_min=57.0:mismatch_std=0:mismatch_sum=57.0:name=N137821:qcovhsp_avg=100.0:qcovhsp_max=100.0:qcovhsp_min=100.0:qcovhsp_std=0:qcovhsp_sum=100.0:qend_avg=155.0:qend_max=155.0:qend_min=155.0:qend_std=0:qend_sum=155.0:qstart_avg=1.0:qstart_max=1.0:qstart_min=1.0:qstart_std=0:qstart_sum=1.0:ref_name_counter=RS_GCF_003054705.1_protein.faa_NZ_QAYX01000025.1_615@PF00015_full_PFAM.276.444--1:scovhsp_avg=92.3:scovhsp_max=92.3:scovhsp_min=92.3:scovhsp_std=0:scovhsp_sum=92.3:send_avg=157.0:send_max=157.0:send_min=157.0:send_std=0:send_sum=157.0:sstart_avg=3.0:sstart_max=3.0:sstart_min=3.0:sstart_std=0:sstart_sum=3.0],c0193e02-810b-4e94-9e78-0fb4ce96a363_5@MCPsignal.623.692:0.0588364[&&NHX:Sample=rhizpot2:Type=capture:capture_class=c__Alphaproteobacteria:capture_domain=d__Bacteria:capture_family=f__Rhodobacteraceae:capture_genus=g__Roseicyclus:capture_order=o__Rhodobacterales:capture_phylum=p__Proteobacteria:capture_species=s__Roseicyclus sp001650845:heptad=MCP-44H])0.793:0.0525311[&&NHX:Sample_counter=rhizpot2--1||rhiztom1--3:Type_counter=capture--4:besthit_avg=59.1:besthit_max=59.1:besthit_min=59.1:besthit_std=0:besthit_sum=59.1:bitscore_avg=162.0:bitscore_max=162.0:bitscore_min=162.0:bitscore_std=0:bitscore_sum=162.0:capture_class_counter=c__Alphaproteobacteria--1||c__Gemmatimonadetes--1||c__Halobacteria--1||c__UBA12135--1:capture_domain_counter=d__Archaea--1||d__Bacteria--3:capture_family_counter=f__GWC2-71-9--1||f__JAFLEE01--1||f__Natrialbaceae--1||f__Rhodobacteraceae--1:capture_genus_counter=g__Haloterrigena--1||g__JABFSM01--1||g__JAFLEE01--1||g__Roseicyclus--1:capture_order_counter=o__COTS27--1||o__Gemmatimonadales--1||o__Halobacteriales--1||o__Rhodobacterales--1:capture_phylum_counter=p__Gemmatimonadota--1||p__Halobacteriota--1||p__Proteobacteria--1||p__Spirochaetota--1:capture_species_counter=s__Haloterrigena salifodinae--1||s__JABFSM01 sp016794825--1||s__JAFLEE01 sp017302015--1||s__Roseicyclus sp001650845--1:evalue_avg=2.39e-51:evalue_max=2.39e-51:evalue_min=2.39e-51:evalue_std=0:evalue_sum=2.39e-51:gapopen_avg=2.0:gapopen_max=2.0:gapopen_min=2.0:gapopen_std=0:gapopen_sum=2.0:gtdb_class_counter=:gtdb_domain_counter=:gtdb_family_counter=:gtdb_genus_counter=:gtdb_order_counter=:gtdb_phylum_counter=:gtdb_species_counter=:heptad_counter=MCP-40H--1||MCP-44H--3:lbd_counter=:length_avg=159.0:length_max=159.0:length_min=159.0:length_std=0:length_sum=159.0:mismatch_avg=57.0:mismatch_max=57.0:mismatch_min=57.0:mismatch_std=0:mismatch_sum=57.0:name=N137823:qcovhsp_avg=100.0:qcovhsp_max=100.0:qcovhsp_min=100.0:qcovhsp_std=0:qcovhsp_sum=100.0:qend_avg=155.0:qend_max=155.0:qend_min=155.0:qend_std=0:qend_sum=155.0:qstart_avg=1.0:qstart_max=1.0:qstart_min=1.0:qstart_std=0:qstart_sum=1.0:ref_name_counter=RS_GCF_003054705.1_protein.faa_NZ_QAYX01000025.1_615@PF00015_full_PFAM.276.444--1:scovhsp_avg=92.3:scovhsp_max=92.3:scovhsp_min=92.3:scovhsp_std=0:scovhsp_sum=92.3:send_avg=157.0:send_max=157.0:send_min=157.0:send_std=0:send_sum=157.0:sstart_avg=3.0:sstart_max=3.0:sstart_min=3.0:sstart_std=0:sstart_sum=3.0],((((3494a78d-7e3e-4d03-b724-133751ef6ca2_3@MCPsignal.294.351:5e-09[&&NHX:Sample=rhizpot1:Type=capture:capture_class=c__Gammaproteobacteria:capture_domain=d__Bacteria:capture_family=f__Rhodocyclaceae:capture_genus=g__Azovibrio:capture_order=o__Burkholderiales:capture_phylum=p__Proteobacteria:capture_species=s__Azovibrio sp009777245:heptad=MCP-24H],e2bf8ff7-478a-4c27-a164-9e160f96c235_1@MCPsignal.271.323:0.101155[&&NHX:Sample=rhizpot2:Type=capture:capture_class=c__Alphaproteobacteria:capture_domain=d__Bacteria:capture_family=f__Ancalomicrobiaceae:capture_genus=g__CAIYYN01:capture_order=o__Rhizobiales:capture_phylum=p__Proteobacteria:capture_species=s__CAIYYN01 sp903930435:heptad=MCP-44H])0:9e-09[&&NHX:Sample_counter=rhizpot1--1||rhizpot2--1:Type_counter=capture--2:capture_class_counter=c__Alphaproteobacteria--1||c__Gammaproteobacteria--1:capture_domain_counter=d__Bacteria--2:capture_family_counter=f__Ancalomicrobiaceae--1||f__Rhodocyclaceae--1:capture_genus_counter=g__Azovibrio--1||g__CAIYYN01--1:capture_order_counter=o__Burkholderiales--1||o__Rhizobiales--1:capture_phylum_counter=p__Proteobacteria--2:capture_species_counter=s__Azovibrio sp009777245--1||s__CAIYYN01 sp903930435--1:gtdb_class_counter=:gtdb_domain_counter=:gtdb_family_counter=:gtdb_genus_counter=:gtdb_order_counter=:gtdb_phylum_counter=:gtdb_species_counter=:heptad_counter=MCP-24H--1||MCP-44H--1:lbd_counter=:name=N137826:ref_name_counter=],(193462bd-a07c-509d-a816-d551fa2cdb4b_1@MCPsignal.382.493:2.01267[&&NHX:Sample=rhizpot3:Type=capture:besthit=55.5:bitscore=85.9:capture_class=c__Bacilli:capture_domain=d__Bacteria:capture_family=f__Exiguobacteraceae:capture_genus=g__Exiguobacterium_A:capture_order=o__Exiguobacterales:capture_phylum=p__Firmicutes:capture_species=s__Exiguobacterium_A sp004339505:evalue=1.03e-21:gapopen=2.0:heptad=MCP-24H:length=110.0:mismatch=44.0:qcovhsp=96.4:qend=107.0:qstart=1.0:ref_name=RS_GCF_000620805.1_protein.faa_NZ_KK211187.1_682@PF00015_full_PFAM.186.365:scovhsp=60.3:send=179.0:sstart=72.0],74294eb2-550f-494d-b014-aa470bf07297_5@MCPsignal.487.536:0.427479[&&NHX:Sample=rhiztom1:Type=capture:capture_class=c__Gammaproteobacteria:capture_domain=d__Bacteria:capture_family=f__Steroidobacteraceae:capture_genus=g__CADEED01:capture_order=o__Steroidobacterales:capture_phylum=p__Proteobacteria:capture_species=s__CADEED01 sp016703895:heptad=MCP-38H])0.805:0.437266[&&NHX:Sample_counter=rhizpot3--1||rhiztom1--1:Type_counter=capture--2:besthit_avg=55.5:besthit_max=55.5:besthit_min=55.5:besthit_std=0:besthit_sum=55.5:bitscore_avg=85.9:bitscore_max=85.9:bitscore_min=85.9:bitscore_std=0:bitscore_sum=85.9:capture_class_counter=c__Bacilli--1||c__Gammaproteobacteria--1:capture_domain_counter=d__Bacteria--2:capture_family_counter=f__Exiguobacteraceae--1||f__Steroidobacteraceae--1:capture_genus_counter=g__CADEED01--1||g__Exiguobacterium_A--1:capture_order_counter=o__Exiguobacterales--1||o__Steroidobacterales--1:capture_phylum_counter=p__Firmicutes--1||p__Proteobacteria--1:capture_species_counter=s__CADEED01 sp016703895--1||s__Exiguobacterium_A sp004339505--1:evalue_avg=1.03e-21:evalue_max=1.03e-21:evalue_min=1.03e-21:evalue_std=0:evalue_sum=1.03e-21:gapopen_avg=2.0:gapopen_max=2.0:gapopen_min=2.0:gapopen_std=0:gapopen_sum=2.0:gtdb_class_counter=:gtdb_domain_counter=:gtdb_family_counter=:gtdb_genus_counter=:gtdb_order_counter=:gtdb_phylum_counter=:gtdb_species_counter=:heptad_counter=MCP-24H--1||MCP-38H--1:lbd_counter=:length_avg=110.0:length_max=110.0:length_min=110.0:length_std=0:length_sum=110.0:mismatch_avg=44.0:mismatch_max=44.0:mismatch_min=44.0:mismatch_std=0:mismatch_sum=44.0:name=N137829:qcovhsp_avg=96.4:qcovhsp_max=96.4:qcovhsp_min=96.4:qcovhsp_std=0:qcovhsp_sum=96.4:qend_avg=107.0:qend_max=107.0:qend_min=107.0:qend_std=0:qend_sum=107.0:qstart_avg=1.0:qstart_max=1.0:qstart_min=1.0:qstart_std=0:qstart_sum=1.0:ref_name_counter=RS_GCF_000620805.1_protein.faa_NZ_KK211187.1_682@PF00015_full_PFAM.186.365--1:scovhsp_avg=60.3:scovhsp_max=60.3:scovhsp_min=60.3:scovhsp_std=0:scovhsp_sum=60.3:send_avg=179.0:send_max=179.0:send_min=179.0:send_std=0:send_sum=179.0:sstart_avg=72.0:sstart_max=72.0:sstart_min=72.0:sstart_std=0:sstart_sum=72.0])0.553:0.0792861[&&NHX:Sample_counter=rhizpot1--1||rhizpot2--1||rhizpot3--1||rhiztom1--1:Type_counter=capture--4:besthit_avg=55.5:besthit_max=55.5:besthit_min=55.5:besthit_std=0:besthit_sum=55.5:bitscore_avg=85.9:bitscore_max=85.9:bitscore_min=85.9:bitscore_std=0:bitscore_sum=85.9:capture_class_counter=c__Alphaproteobacteria--1||c__Bacilli--1||c__Gammaproteobacteria--2:capture_domain_counter=d__Bacteria--4:capture_family_counter=f__Ancalomicrobiaceae--1||f__Exiguobacteraceae--1||f__Rhodocyclaceae--1||f__Steroidobacteraceae--1:capture_genus_counter=g__Azovibrio--1||g__CADEED01--1||g__CAIYYN01--1||g__Exiguobacterium_A--1:capture_order_counter=o__Burkholderiales--1||o__Exiguobacterales--1||o__Rhizobiales--1||o__Steroidobacterales--1:capture_phylum_counter=p__Firmicutes--1||p__Proteobacteria--3:capture_species_counter=s__Azovibrio sp009777245--1||s__CADEED01 sp016703895--1||s__CAIYYN01 sp903930435--1||s__Exiguobacterium_A sp004339505--1:evalue_avg=1.03e-21:evalue_max=1.03e-21:evalue_min=1.03e-21:evalue_std=0:evalue_sum=1.03e-21:gapopen_avg=2.0:gapopen_max=2.0:gapopen_min=2.0:gapopen_std=0:gapopen_sum=2.0:gtdb_class_counter=:gtdb_domain_counter=:gtdb_family_counter=:gtdb_genus_counter=:gtdb_order_counter=:gtdb_phylum_counter=:gtdb_species_counter=:heptad_counter=MCP-24H--2||MCP-38H--1||MCP-44H--1:lbd_counter=:length_avg=110.0:length_max=110.0:length_min=110.0:length_std=0:length_sum=110.0:mismatch_avg=44.0:mismatch_max=44.0:mismatch_min=44.0:mismatch_std=0:mismatch_sum=44.0:name=N137830:qcovhsp_avg=96.4:qcovhsp_max=96.4:qcovhsp_min=96.4:qcovhsp_std=0:qcovhsp_sum=96.4:qend_avg=107.0:qend_max=107.0:qend_min=107.0:qend_std=0:qend_sum=107.0:qstart_avg=1.0:qstart_max=1.0:qstart_min=1.0:qstart_std=0:qstart_sum=1.0:ref_name_counter=RS_GCF_000620805.1_protein.faa_NZ_KK211187.1_682@PF00015_full_PFAM.186.365--1:scovhsp_avg=60.3:scovhsp_max=60.3:scovhsp_min=60.3:scovhsp_std=0:scovhsp_sum=60.3:send_avg=179.0:send_max=179.0:send_min=179.0:send_std=0:send_sum=179.0:sstart_avg=72.0:sstart_max=72.0:sstart_min=72.0:sstart_std=0:sstart_sum=72.0],(ca222449-94f6-4030-a763-3ec4ad0e23fb_4@MCPsignal.281.332:5e-09[&&NHX:Sample=rhizpot1:Type=capture:capture_class=c__Spirochaetia:capture_domain=d__Bacteria:capture_family=f__Treponemataceae:capture_genus=g__Spiro-10:capture_order=o__Treponematales:capture_phylum=p__Spirochaetota:capture_species=s__Spiro-10 sp016938205:heptad=MCP-44H],b796fb1e-57fd-4e5b-b1de-25508ba4ad08_6@MCPsignal.381.458:0.0933345[&&NHX:Sample=rhizpot1:Type=capture:capture_class=c__Alphaproteobacteria:capture_domain=d__Bacteria:capture_family=f__Azospirillaceae:capture_genus=g__CAIZDL01:capture_order=o__Azospirillales:capture_phylum=p__Proteobacteria:capture_species=s__CAIZDL01 sp903856295:heptad=MCP-44H])0.429:0.0902219[&&NHX:Sample_counter=rhizpot1--2:Type_counter=capture--2:capture_class_counter=c__Alphaproteobacteria--1||c__Spirochaetia--1:capture_domain_counter=d__Bacteria--2:capture_family_counter=f__Azospirillaceae--1||f__Treponemataceae--1:capture_genus_counter=g__CAIZDL01--1||g__Spiro-10--1:capture_order_counter=o__Azospirillales--1||o__Treponematales--1:capture_phylum_counter=p__Proteobacteria--1||p__Spirochaetota--1:capture_species_counter=s__CAIZDL01 sp903856295--1||s__Spiro-10 sp016938205--1:gtdb_class_counter=:gtdb_domain_counter=:gtdb_family_counter=:gtdb_genus_counter=:gtdb_order_counter=:gtdb_phylum_counter=:gtdb_species_counter=:heptad_counter=MCP-44H--2:lbd_counter=:name=N137833:ref_name_counter=])0:1.3e-08[&&NHX:Sample_counter=rhizpot1--3||rhizpot2--1||rhizpot3--1||rhiztom1--1:Type_counter=capture--6:besthit_avg=55.5:besthit_max=55.5:besthit_min=55.5:besthit_std=0:besthit_sum=55.5:bitscore_avg=85.9:bitscore_max=85.9:bitscore_min=85.9:bitscore_std=0:bitscore_sum=85.9:capture_class_counter=c__Alphaproteobacteria--2||c__Bacilli--1||c__Gammaproteobacteria--2||c__Spirochaetia--1:capture_domain_counter=d__Bacteria--6:capture_family_counter=f__Ancalomicrobiaceae--1||f__Azospirillaceae--1||f__Exiguobacteraceae--1||f__Rhodocyclaceae--1||f__Steroidobacteraceae--1||f__Treponemataceae--1:capture_genus_counter=g__Azovibrio--1||g__CADEED01--1||g__CAIYYN01--1||g__CAIZDL01--1||g__Exiguobacterium_A--1||g__Spiro-10--1:capture_order_counter=o__Azospirillales--1||o__Burkholderiales--1||o__Exiguobacterales--1||o__Rhizobiales--1||o__Steroidobacterales--1||o__Treponematales--1:capture_phylum_counter=p__Firmicutes--1||p__Proteobacteria--4||p__Spirochaetota--1:capture_species_counter=s__Azovibrio sp009777245--1||s__CADEED01 sp016703895--1||s__CAIYYN01 sp903930435--1||s__CAIZDL01 sp903856295--1||s__Exiguobacterium_A sp004339505--1||s__Spiro-10 sp016938205--1:evalue_avg=1.03e-21:evalue_max=1.03e-21:evalue_min=1.03e-21:evalue_std=0:evalue_sum=1.03e-21:gapopen_avg=2.0:gapopen_max=2.0:gapopen_min=2.0:gapopen_std=0:gapopen_sum=2.0:gtdb_class_counter=:gtdb_domain_counter=:gtdb_family_counter=:gtdb_genus_counter=:gtdb_order_counter=:gtdb_phylum_counter=:gtdb_species_counter=:heptad_counter=MCP-24H--2||MCP-38H--1||MCP-44H--3:lbd_counter=:length_avg=110.0:length_max=110.0:length_min=110.0:length_std=0:length_sum=110.0:mismatch_avg=44.0:mismatch_max=44.0:mismatch_min=44.0:mismatch_std=0:mismatch_sum=44.0:name=N137834:qcovhsp_avg=96.4:qcovhsp_max=96.4:qcovhsp_min=96.4:qcovhsp_std=0:qcovhsp_sum=96.4:qend_avg=107.0:qend_max=107.0:qend_min=107.0:qend_std=0:qend_sum=107.0:qstart_avg=1.0:qstart_max=1.0:qstart_min=1.0:qstart_std=0:qstart_sum=1.0:ref_name_counter=RS_GCF_000620805.1_protein.faa_NZ_KK211187.1_682@PF00015_full_PFAM.186.365--1:scovhsp_avg=60.3:scovhsp_max=60.3:scovhsp_min=60.3:scovhsp_std=0:scovhsp_sum=60.3:send_avg=179.0:send_max=179.0:send_min=179.0:send_std=0:send_sum=179.0:sstart_avg=72.0:sstart_max=72.0:sstart_min=72.0:sstart_std=0:sstart_sum=72.0],a6440b49-6962-47cd-a2a7-6302155ed1c4_5@MCPsignal.37.93:0.0565798[&&NHX:Sample=rhizpot1:Type=capture:capture_class=c__Clostridia:capture_domain=d__Bacteria:capture_family=f__Lachnospiraceae:capture_genus=g__Choladocola:capture_order=o__Lachnospirales:capture_phylum=p__Firmicutes_A:capture_species=s__Choladocola sp009774135:heptad=MCP-44H])0.588:0.0393622[&&NHX:Sample_counter=rhizpot1--4||rhizpot2--1||rhizpot3--1||rhiztom1--1:Type_counter=capture--7:besthit_avg=55.5:besthit_max=55.5:besthit_min=55.5:besthit_std=0:besthit_sum=55.5:bitscore_avg=85.9:bitscore_max=85.9:bitscore_min=85.9:bitscore_std=0:bitscore_sum=85.9:capture_class_counter=c__Alphaproteobacteria--2||c__Bacilli--1||c__Clostridia--1||c__Gammaproteobacteria--2||c__Spirochaetia--1:capture_domain_counter=d__Bacteria--7:capture_family_counter=f__Ancalomicrobiaceae--1||f__Azospirillaceae--1||f__Exiguobacteraceae--1||f__Lachnospiraceae--1||f__Rhodocyclaceae--1||f__Steroidobacteraceae--1||f__Treponemataceae--1:capture_genus_counter=g__Azovibrio--1||g__CADEED01--1||g__CAIYYN01--1||g__CAIZDL01--1||g__Choladocola--1||g__Exiguobacterium_A--1||g__Spiro-10--1:capture_order_counter=o__Azospirillales--1||o__Burkholderiales--1||o__Exiguobacterales--1||o__Lachnospirales--1||o__Rhizobiales--1||o__Steroidobacterales--1||o__Treponematales--1:capture_phylum_counter=p__Firmicutes--1||p__Firmicutes_A--1||p__Proteobacteria--4||p__Spirochaetota--1:capture_species_counter=s__Azovibrio sp009777245--1||s__CADEED01 sp016703895--1||s__CAIYYN01 sp903930435--1||s__CAIZDL01 sp903856295--1||s__Choladocola sp009774135--1||s__Exiguobacterium_A sp004339505--1||s__Spiro-10 sp016938205--1:evalue_avg=1.03e-21:evalue_max=1.03e-21:evalue_min=1.03e-21:evalue_std=0:evalue_sum=1.03e-21:gapopen_avg=2.0:gapopen_max=2.0:gapopen_min=2.0:gapopen_std=0:gapopen_sum=2.0:gtdb_class_counter=:gtdb_domain_counter=:gtdb_family_counter=:gtdb_genus_counter=:gtdb_order_counter=:gtdb_phylum_counter=:gtdb_species_counter=:heptad_counter=MCP-24H--2||MCP-38H--1||MCP-44H--4:lbd_counter=:length_avg=110.0:length_max=110.0:length_min=110.0:length_std=0:length_sum=110.0:mismatch_avg=44.0:mismatch_max=44.0:mismatch_min=44.0:mismatch_std=0:mismatch_sum=44.0:name=N137836:qcovhsp_avg=96.4:qcovhsp_max=96.4:qcovhsp_min=96.4:qcovhsp_std=0:qcovhsp_sum=96.4:qend_avg=107.0:qend_max=107.0:qend_min=107.0:qend_std=0:qend_sum=107.0:qstart_avg=1.0:qstart_max=1.0:qstart_min=1.0:qstart_std=0:qstart_sum=1.0:ref_name_counter=RS_GCF_000620805.1_protein.faa_NZ_KK211187.1_682@PF00015_full_PFAM.186.365--1:scovhsp_avg=60.3:scovhsp_max=60.3:scovhsp_min=60.3:scovhsp_std=0:scovhsp_sum=60.3:send_avg=179.0:send_max=179.0:send_min=179.0:send_std=0:send_sum=179.0:sstart_avg=72.0:sstart_max=72.0:sstart_min=72.0:sstart_std=0:sstart_sum=72.0])0.872:0.0617688[&&NHX:Sample_counter=rhizpot1--4||rhizpot2--2||rhizpot3--1||rhiztom1--4:Type_counter=capture--11:besthit_avg=57.3:besthit_max=59.1:besthit_min=55.5:besthit_std=2.545584412271572:besthit_sum=114.6:bitscore_avg=123.95:bitscore_max=162.0:bitscore_min=85.9:bitscore_std=53.81082604829626:bitscore_sum=247.9:capture_class_counter=c__Alphaproteobacteria--3||c__Bacilli--1||c__Clostridia--1||c__Gammaproteobacteria--2||c__Gemmatimonadetes--1||c__Halobacteria--1||c__Spirochaetia--1||c__UBA12135--1:capture_domain_counter=d__Archaea--1||d__Bacteria--10:capture_family_counter=f__Ancalomicrobiaceae--1||f__Azospirillaceae--1||f__Exiguobacteraceae--1||f__GWC2-71-9--1||f__JAFLEE01--1||f__Lachnospiraceae--1||f__Natrialbaceae--1||f__Rhodobacteraceae--1||f__Rhodocyclaceae--1||f__Steroidobacteraceae--1||f__Treponemataceae--1:capture_genus_counter=g__Azovibrio--1||g__CADEED01--1||g__CAIYYN01--1||g__CAIZDL01--1||g__Choladocola--1||g__Exiguobacterium_A--1||g__Haloterrigena--1||g__JABFSM01--1||g__JAFLEE01--1||g__Roseicyclus--1||g__Spiro-10--1:capture_order_counter=o__Azospirillales--1||o__Burkholderiales--1||o__COTS27--1||o__Exiguobacterales--1||o__Gemmatimonadales--1||o__Halobacteriales--1||o__Lachnospirales--1||o__Rhizobiales--1||o__Rhodobacterales--1||o__Steroidobacterales--1||o__Treponematales--1:capture_phylum_counter=p__Firmicutes--1||p__Firmicutes_A--1||p__Gemmatimonadota--1||p__Halobacteriota--1||p__Proteobacteria--5||p__Spirochaetota--2:capture_species_counter=s__Azovibrio sp009777245--1||s__CADEED01 sp016703895--1||s__CAIYYN01 sp903930435--1||s__CAIZDL01 sp903856295--1||s__Choladocola sp009774135--1||s__Exiguobacterium_A sp004339505--1||s__Haloterrigena salifodinae--1||s__JABFSM01 sp016794825--1||s__JAFLEE01 sp017302015--1||s__Roseicyclus sp001650845--1||s__Spiro-10 sp016938205--1:evalue_avg=5.15e-22:evalue_max=1.03e-21:evalue_min=2.39e-51:evalue_std=7.283199846221439e-22:evalue_sum=1.03e-21:gapopen_avg=2.0:gapopen_max=2.0:gapopen_min=2.0:gapopen_std=0.0:gapopen_sum=4.0:gtdb_class_counter=:gtdb_domain_counter=:gtdb_family_counter=:gtdb_genus_counter=:gtdb_order_counter=:gtdb_phylum_counter=:gtdb_species_counter=:heptad_counter=MCP-24H--2||MCP-38H--1||MCP-40H--1||MCP-44H--7:lbd_counter=:length_avg=134.5:length_max=159.0:length_min=110.0:length_std=34.64823227814083:length_sum=269.0:mismatch_avg=50.5:mismatch_max=57.0:mismatch_min=44.0:mismatch_std=9.192388155425117:mismatch_sum=101.0:name=N137837:qcovhsp_avg=98.2:qcovhsp_max=100.0:qcovhsp_min=96.4:qcovhsp_std=2.545584412271567:qcovhsp_sum=196.4:qend_avg=131.0:qend_max=155.0:qend_min=107.0:qend_std=33.94112549695428:qend_sum=262.0:qstart_avg=1.0:qstart_max=1.0:qstart_min=1.0:qstart_std=0.0:qstart_sum=2.0:ref_name_counter=RS_GCF_000620805.1_protein.faa_NZ_KK211187.1_682@PF00015_full_PFAM.186.365--1||RS_GCF_003054705.1_protein.faa_NZ_QAYX01000025.1_615@PF00015_full_PFAM.276.444--1:scovhsp_avg=76.3:scovhsp_max=92.3:scovhsp_min=60.3:scovhsp_std=22.627416997969522:scovhsp_sum=152.6:send_avg=168.0:send_max=179.0:send_min=157.0:send_std=15.556349186104045:send_sum=336.0:sstart_avg=37.5:sstart_max=72.0:sstart_min=3.0:sstart_std=48.79036790187178:sstart_sum=75.0],(((e6c658ea-1d9f-4a06-b703-6fcfe034438b_5@MCPsignal.89.205:0.0807573[&&NHX:Sample=rhiztom2:Type=capture:besthit=84.7:bitscore=166.0:capture_class=c__Bacilli:capture_domain=d__Bacteria:capture_family=f__Paenibacillaceae:capture_genus=g__Paenibacillus:capture_order=o__Paenibacillales:capture_phylum=p__Firmicutes:capture_species=s__Paenibacillus ottowii:evalue=3.23e-53:gapopen=0.0:heptad=MCP-44H:length=111.0:mismatch=17.0:qcovhsp=95.7:qend=112.0:qstart=2.0:ref_name=GB_GCA_013821985.1_protein.faa_PNJQ01000056.1_13@PF00015_full_PFAM.271.462:scovhsp=58.1:send=136.0:sstart=26.0],((fb70919f-cec1-4c93-9561-a7a9c4904d70_3@MCPsignal.313.396:0.0565983[&&NHX:Sample=rhiztom2:Type=capture:capture_class=c__Clostridia:capture_domain=d__Bacteria:capture_family=f__Butyricicoccaceae:capture_genus=g__QXXE01:capture_order=o__Oscillospirales:capture_phylum=p__Firmicutes_A:capture_species=s__QXXE01 sp910586105:heptad=MCP-44H],GB_GCA_016793885.1_protein.faa_JAEUHE010000150.1_17@PF00015_full_PFAM.289.461:0.156606)0.762:0.0194923[&&NHX:Sample_counter=rhiztom2--1:Type_counter=capture--1:capture_class_counter=c__Clostridia--1:capture_domain_counter=d__Bacteria--1:capture_family_counter=f__Butyricicoccaceae--1:capture_genus_counter=g__QXXE01--1:capture_order_counter=o__Oscillospirales--1:capture_phylum_counter=p__Firmicutes_A--1:capture_species_counter=s__QXXE01 sp910586105--1:gtdb_class_counter=:gtdb_domain_counter=:gtdb_family_counter=:gtdb_genus_counter=:gtdb_order_counter=:gtdb_phylum_counter=:gtdb_species_counter=:heptad_counter=MCP-44H--1:lbd_counter=:name=N137841:ref_name_counter=],RS_GCF_000019965.1_protein.faa_NC_010571.1_2966@PF00015_full_PFAM.252.461:0.108087)0.863:0.028273[&&NHX:Sample_counter=rhiztom2--1:Type_counter=capture--1:capture_class_counter=c__Clostridia--1:capture_domain_counter=d__Bacteria--1:capture_family_counter=f__Butyricicoccaceae--1:capture_genus_counter=g__QXXE01--1:capture_order_counter=o__Oscillospirales--1:capture_phylum_counter=p__Firmicutes_A--1:capture_species_counter=s__QXXE01 sp910586105--1:gtdb_class_counter=:gtdb_domain_counter=:gtdb_family_counter=:gtdb_genus_counter=:gtdb_order_counter=:gtdb_phylum_counter=:gtdb_species_counter=:heptad_counter=MCP-44H--1:lbd_counter=:name=N137843:ref_name_counter=])0.8:0.0161237[&&NHX:Sample_counter=rhiztom2--2:Type_counter=capture--2:besthit_avg=84.7:besthit_max=84.7:besthit_min=84.7:besthit_std=0:besthit_sum=84.7:bitscore_avg=166.0:bitscore_max=166.0:bitscore_min=166.0:bitscore_std=0:bitscore_sum=166.0:capture_class_counter=c__Bacilli--1||c__Clostridia--1:capture_domain_counter=d__Bacteria--2:capture_family_counter=f__Butyricicoccaceae--1||f__Paenibacillaceae--1:capture_genus_counter=g__Paenibacillus--1||g__QXXE01--1:capture_order_counter=o__Oscillospirales--1||o__Paenibacillales--1:capture_phylum_counter=p__Firmicutes--1||p__Firmicutes_A--1:capture_species_counter=s__Paenibacillus ottowii--1||s__QXXE01 sp910586105--1:evalue_avg=3.23e-53:evalue_max=3.23e-53:evalue_min=3.23e-53:evalue_std=0:evalue_sum=3.23e-53:gapopen_avg=0.0:gapopen_max=0.0:gapopen_min=0.0:gapopen_std=0:gapopen_sum=0.0:gtdb_class_counter=:gtdb_domain_counter=:gtdb_family_counter=:gtdb_genus_counter=:gtdb_order_counter=:gtdb_phylum_counter=:gtdb_species_counter=:heptad_counter=MCP-44H--2:lbd_counter=:length_avg=111.0:length_max=111.0:length_min=111.0:length_std=0:length_sum=111.0:mismatch_avg=17.0:mismatch_max=17.0:mismatch_min=17.0:mismatch_std=0:mismatch_sum=17.0:name=N137844:qcovhsp_avg=95.7:qcovhsp_max=95.7:qcovhsp_min=95.7:qcovhsp_std=0:qcovhsp_sum=95.7:qend_avg=112.0:qend_max=112.0:qend_min=112.0:qend_std=0:qend_sum=112.0:qstart_avg=2.0:qstart_max=2.0:qstart_min=2.0:qstart_std=0:qstart_sum=2.0:ref_name_counter=GB_GCA_013821985.1_protein.faa_PNJQ01000056.1_13@PF00015_full_PFAM.271.462--1:scovhsp_avg=58.1:scovhsp_max=58.1:scovhsp_min=58.1:scovhsp_std=0:scovhsp_sum=58.1:send_avg=136.0:send_max=136.0:send_min=136.0:send_std=0:send_sum=136.0:sstart_avg=26.0:sstart_max=26.0:sstart_min=26.0:sstart_std=0:sstart_sum=26.0],(fbd12889-52ed-49a5-8ed1-28fa90214f7b_6@MCPsignal.41.181:0.377379[&&NHX:Sample=rhizpot1:Type=capture:besthit=70.5:bitscore=187.0:capture_class=c__Gammaproteobacteria:capture_domain=d__Bacteria:capture_family=f__Methylophilaceae:capture_genus=g__MM1:capture_order=o__Burkholderiales:capture_phylum=p__Proteobacteria:capture_species=s__MM1 sp001648895:evalue=3.58e-61:gapopen=0.0:heptad=MCP-44H:length=139.0:mismatch=41.0:qcovhsp=99.3:qend=140.0:qstart=2.0:ref_name=GB_GCA_016191085.1_protein.faa_JACPPJ010000038.1_74@PF00015_full_PFAM.301.469:scovhsp=82.7:send=154.0:sstart=16.0],(02a23607-1924-4aed-acce-94bf29c361af_3@MCPsignal.138.231:5e-09[&&NHX:Sample=rhiztom2:Type=capture:capture_class=c__Alphaproteobacteria:capture_domain=d__Bacteria:capture_family=f__Rhodobacteraceae:capture_genus=g__Leisingera:capture_order=o__Rhodobacterales:capture_phylum=p__Proteobacteria:capture_species=s__Leisingera sp000203975:heptad=MCP-44H],(a580fd47-1ec0-4672-bfdf-549a28a2f7e7_3@MCPsignal.327.455:0.0256981[&&NHX:Sample=rhiztom2:Type=capture:besthit=77.0:bitscore=173.0:capture_class=c__Alphaproteobacteria:capture_domain=d__Bacteria:capture_family=f__Magnetospirillaceae:capture_genus=g__Magnetospirillum:capture_order=o__Rhodospirillales:capture_phylum=p__Proteobacteria:capture_species=s__Magnetospirillum sp002435715:evalue=9.62e-56:gapopen=0.0:heptad=MCP-40H:length=122.0:mismatch=28.0:qcovhsp=95.3:qend=123.0:qstart=2.0:ref_name=GB_GCA_013821985.1_protein.faa_PNJQ01000056.1_13@PF00015_full_PFAM.271.462:scovhsp=63.9:send=144.0:sstart=23.0],(13646d46-061a-49d5-b1d4-07cb8478ef7b_6@MCPsignal.21.132:0.023238[&&NHX:Sample=rhiztom2:Type=capture:besthit=72.7:bitscore=148.0:capture_class=c__Alphaproteobacteria:capture_domain=d__Bacteria:capture_family=f__Xanthobacteraceae:capture_genus=g__Bradyrhizobium:capture_order=o__Rhizobiales:capture_phylum=p__Proteobacteria:capture_species=s__Bradyrhizobium liaoningense_C:evalue=5.08e-46:gapopen=0.0:heptad=MCP-40H:length=110.0:mismatch=30.0:qcovhsp=99.1:qend=111.0:qstart=2.0:ref_name=GB_GCA_013821985.1_protein.faa_PNJQ01000056.1_13@PF00015_full_PFAM.271.462:scovhsp=57.6:send=167.0:sstart=58.0],64907989-4178-452b-b514-1a18f3711605_1@MCPsignal.86.241:5e-09[&&NHX:Sample=rhiztom2:Type=capture:besthit=72.7:bitscore=206.0:capture_class=c__Alphaproteobacteria:capture_domain=d__Bacteria:capture_family=f__Rhodobacteraceae:capture_genus=g__Leisingera:capture_order=o__Rhodobacterales:capture_phylum=p__Proteobacteria:capture_species=s__Leisingera sp000203975:evalue=2.38e-68:gapopen=0.0:heptad=MCP-40H:length=154.0:mismatch=42.0:qcovhsp=99.4:qend=155.0:qstart=2.0:ref_name=GB_GCA_013821985.1_protein.faa_PNJQ01000056.1_13@PF00015_full_PFAM.271.462:scovhsp=80.6:send=176.0:sstart=23.0])0:5e-09[&&NHX:Sample_counter=rhiztom2--2:Type_counter=capture--2:besthit_avg=72.7:besthit_max=72.7:besthit_min=72.7:besthit_std=0.0:besthit_sum=145.4:bitscore_avg=177.0:bitscore_max=206.0:bitscore_min=148.0:bitscore_std=41.012193308819754:bitscore_sum=354.0:capture_class_counter=c__Alphaproteobacteria--2:capture_domain_counter=d__Bacteria--2:capture_family_counter=f__Rhodobacteraceae--1||f__Xanthobacteraceae--1:capture_genus_counter=g__Bradyrhizobium--1||g__Leisingera--1:capture_order_counter=o__Rhizobiales--1||o__Rhodobacterales--1:capture_phylum_counter=p__Proteobacteria--2:capture_species_counter=s__Bradyrhizobium liaoningense_C--1||s__Leisingera sp000203975--1:evalue_avg=2.54e-46:evalue_max=5.08e-46:evalue_min=2.38e-68:evalue_std=3.592102448427661e-46:evalue_sum=5.08e-46:gapopen_avg=0.0:gapopen_max=0.0:gapopen_min=0.0:gapopen_std=0.0:gapopen_sum=0.0:gtdb_class_counter=:gtdb_domain_counter=:gtdb_family_counter=:gtdb_genus_counter=:gtdb_order_counter=:gtdb_phylum_counter=:gtdb_species_counter=:heptad_counter=MCP-40H--2:lbd_counter=:length_avg=132.0:length_max=154.0:length_min=110.0:length_std=31.11269837220809:length_sum=264.0:mismatch_avg=36.0:mismatch_max=42.0:mismatch_min=30.0:mismatch_std=8.48528137423857:mismatch_sum=72.0:name=N137850:qcovhsp_avg=99.25:qcovhsp_max=99.4:qcovhsp_min=99.1:qcovhsp_std=0.2121320343559723:qcovhsp_sum=198.5:qend_avg=133.0:qend_max=155.0:qend_min=111.0:qend_std=31.11269837220809:qend_sum=266.0:qstart_avg=2.0:qstart_max=2.0:qstart_min=2.0:qstart_std=0.0:qstart_sum=4.0:ref_name_counter=GB_GCA_013821985.1_protein.faa_PNJQ01000056.1_13@PF00015_full_PFAM.271.462--2:scovhsp_avg=69.1:scovhsp_max=80.6:scovhsp_min=57.6:scovhsp_std=16.26345596729059:scovhsp_sum=138.2:send_avg=171.5:send_max=176.0:send_min=167.0:send_std=6.363961030678928:send_sum=343.0:sstart_avg=40.5:sstart_max=58.0:sstart_min=23.0:sstart_std=24.748737341529164:sstart_sum=81.0])0:5e-09[&&NHX:Sample_counter=rhiztom2--3:Type_counter=capture--3:besthit_avg=74.13333333333333:besthit_max=77.0:besthit_min=72.7:besthit_std=2.4826061575153893:besthit_sum=222.39999999999998:bitscore_avg=175.66666666666666:bitscore_max=206.0:bitscore_min=148.0:bitscore_std=29.091808698211484:bitscore_sum=527.0:capture_class_counter=c__Alphaproteobacteria--3:capture_domain_counter=d__Bacteria--3:capture_family_counter=f__Magnetospirillaceae--1||f__Rhodobacteraceae--1||f__Xanthobacteraceae--1:capture_genus_counter=g__Bradyrhizobium--1||g__Leisingera--1||g__Magnetospirillum--1:capture_order_counter=o__Rhizobiales--1||o__Rhodobacterales--1||o__Rhodospirillales--1:capture_phylum_counter=p__Proteobacteria--3:capture_species_counter=s__Bradyrhizobium liaoningense_C--1||s__Leisingera sp000203975--1||s__Magnetospirillum sp002435715--1:evalue_avg=1.693333333654e-46:evalue_max=5.08e-46:evalue_min=2.38e-68:evalue_std=2.932939367205593e-46:evalue_sum=5.080000000962e-46:gapopen_avg=0.0:gapopen_max=0.0:gapopen_min=0.0:gapopen_std=0.0:gapopen_sum=0.0:gtdb_class_counter=:gtdb_domain_counter=:gtdb_family_counter=:gtdb_genus_counter=:gtdb_order_counter=:gtdb_phylum_counter=:gtdb_species_counter=:heptad_counter=MCP-40H--3:lbd_counter=:length_avg=128.66666666666666:length_max=154.0:length_min=110.0:length_std=22.744962812309307:length_sum=386.0:mismatch_avg=33.333333333333336:mismatch_max=42.0:mismatch_min=28.0:mismatch_std=7.571877794400365:mismatch_sum=100.0:name=N137851:qcovhsp_avg=97.93333333333332:qcovhsp_max=99.4:qcovhsp_min=95.3:qcovhsp_std=2.2854612955229285:qcovhsp_sum=293.79999999999995:qend_avg=129.66666666666666:qend_max=155.0:qend_min=111.0:qend_std=22.744962812309307:qend_sum=389.0:qstart_avg=2.0:qstart_max=2.0:qstart_min=2.0:qstart_std=0.0:qstart_sum=6.0:ref_name_counter=GB_GCA_013821985.1_protein.faa_PNJQ01000056.1_13@PF00015_full_PFAM.271.462--3:scovhsp_avg=67.36666666666666:scovhsp_max=80.6:scovhsp_min=57.6:scovhsp_std=11.885425248317084:scovhsp_sum=202.1:send_avg=162.33333333333334:send_max=176.0:send_min=144.0:send_std=16.50252505931542:send_sum=487.0:sstart_avg=34.666666666666664:sstart_max=58.0:sstart_min=23.0:sstart_std=20.207259421636902:sstart_sum=104.0])0.991:0.139433[&&NHX:Sample_counter=rhiztom2--4:Type_counter=capture--4:besthit_avg=74.13333333333333:besthit_max=77.0:besthit_min=72.7:besthit_std=2.4826061575153893:besthit_sum=222.39999999999998:bitscore_avg=175.66666666666666:bitscore_max=206.0:bitscore_min=148.0:bitscore_std=29.091808698211484:bitscore_sum=527.0:capture_class_counter=c__Alphaproteobacteria--4:capture_domain_counter=d__Bacteria--4:capture_family_counter=f__Magnetospirillaceae--1||f__Rhodobacteraceae--2||f__Xanthobacteraceae--1:capture_genus_counter=g__Bradyrhizobium--1||g__Leisingera--2||g__Magnetospirillum--1:capture_order_counter=o__Rhizobiales--1||o__Rhodobacterales--2||o__Rhodospirillales--1:capture_phylum_counter=p__Proteobacteria--4:capture_species_counter=s__Bradyrhizobium liaoningense_C--1||s__Leisingera sp000203975--2||s__Magnetospirillum sp002435715--1:evalue_avg=1.693333333654e-46:evalue_max=5.08e-46:evalue_min=2.38e-68:evalue_std=2.932939367205593e-46:evalue_sum=5.080000000962e-46:gapopen_avg=0.0:gapopen_max=0.0:gapopen_min=0.0:gapopen_std=0.0:gapopen_sum=0.0:gtdb_class_counter=:gtdb_domain_counter=:gtdb_family_counter=:gtdb_genus_counter=:gtdb_order_counter=:gtdb_phylum_counter=:gtdb_species_counter=:heptad_counter=MCP-40H--3||MCP-44H--1:lbd_counter=:length_avg=128.66666666666666:length_max=154.0:length_min=110.0:length_std=22.744962812309307:length_sum=386.0:mismatch_avg=33.333333333333336:mismatch_max=42.0:mismatch_min=28.0:mismatch_std=7.571877794400365:mismatch_sum=100.0:name=N137852:qcovhsp_avg=97.93333333333332:qcovhsp_max=99.4:qcovhsp_min=95.3:qcovhsp_std=2.2854612955229285:qcovhsp_sum=293.79999999999995:qend_avg=129.66666666666666:qend_max=155.0:qend_min=111.0:qend_std=22.744962812309307:qend_sum=389.0:qstart_avg=2.0:qstart_max=2.0:qstart_min=2.0:qstart_std=0.0:qstart_sum=6.0:ref_name_counter=GB_GCA_013821985.1_protein.faa_PNJQ01000056.1_13@PF00015_full_PFAM.271.462--3:scovhsp_avg=67.36666666666666:scovhsp_max=80.6:scovhsp_min=57.6:scovhsp_std=11.885425248317084:scovhsp_sum=202.1:send_avg=162.33333333333334:send_max=176.0:send_min=144.0:send_std=16.50252505931542:send_sum=487.0:sstart_avg=34.666666666666664:sstart_max=58.0:sstart_min=23.0:sstart_std=20.207259421636902:sstart_sum=104.0])0.865:0.0692632[&&NHX:Sample_counter=rhizpot1--1||rhiztom2--4:Type_counter=capture--5:besthit_avg=73.225:besthit_max=77.0:besthit_min=70.5:besthit_std=2.7219784471348527:besthit_sum=292.9:bitscore_avg=178.5:bitscore_max=206.0:bitscore_min=148.0:bitscore_std=24.419937209856485:bitscore_sum=714.0:capture_class_counter=c__Alphaproteobacteria--4||c__Gammaproteobacteria--1:capture_domain_counter=d__Bacteria--5:capture_family_counter=f__Magnetospirillaceae--1||f__Methylophilaceae--1||f__Rhodobacteraceae--2||f__Xanthobacteraceae--1:capture_genus_counter=g__Bradyrhizobium--1||g__Leisingera--2||g__MM1--1||g__Magnetospirillum--1:capture_order_counter=o__Burkholderiales--1||o__Rhizobiales--1||o__Rhodobacterales--2||o__Rhodospirillales--1:capture_phylum_counter=p__Proteobacteria--5:capture_species_counter=s__Bradyrhizobium liaoningense_C--1||s__Leisingera sp000203975--2||s__MM1 sp001648895--1||s__Magnetospirillum sp002435715--1:evalue_avg=1.2700000002405008e-46:evalue_max=5.08e-46:evalue_min=2.38e-68:evalue_std=2.5399999998396658e-46:evalue_sum=5.080000000962003e-46:gapopen_avg=0.0:gapopen_max=0.0:gapopen_min=0.0:gapopen_std=0.0:gapopen_sum=0.0:gtdb_class_counter=:gtdb_domain_counter=:gtdb_family_counter=:gtdb_genus_counter=:gtdb_order_counter=:gtdb_phylum_counter=:gtdb_species_counter=:heptad_counter=MCP-40H--3||MCP-44H--2:lbd_counter=:length_avg=131.25:length_max=154.0:length_min=110.0:length_std=19.276496915501358:length_sum=525.0:mismatch_avg=35.25:mismatch_max=42.0:mismatch_min=28.0:mismatch_std=7.274384280931732:mismatch_sum=141.0:name=N137853:qcovhsp_avg=98.275:qcovhsp_max=99.4:qcovhsp_min=95.3:qcovhsp_std=1.9872510326243817:qcovhsp_sum=393.1:qend_avg=132.25:qend_max=155.0:qend_min=111.0:qend_std=19.276496915501358:qend_sum=529.0:qstart_avg=2.0:qstart_max=2.0:qstart_min=2.0:qstart_std=0.0:qstart_sum=8.0:ref_name_counter=GB_GCA_013821985.1_protein.faa_PNJQ01000056.1_13@PF00015_full_PFAM.271.462--3||GB_GCA_016191085.1_protein.faa_JACPPJ010000038.1_74@PF00015_full_PFAM.301.469--1:scovhsp_avg=71.19999999999999:scovhsp_max=82.7:scovhsp_min=57.6:scovhsp_std=12.367430344794077:scovhsp_sum=284.79999999999995:send_avg=160.25:send_max=176.0:send_min=144.0:send_std=14.103781998693352:send_sum=641.0:sstart_avg=30.0:sstart_max=58.0:sstart_min=16.0:sstart_std=18.95608961081724:sstart_sum=120.0])0.746:0.0259706[&&NHX:Sample_counter=rhizpot1--1||rhiztom2--6:Type_counter=capture--7:besthit_avg=75.52:besthit_max=84.7:besthit_min=70.5:besthit_std=5.647300239937665:besthit_sum=377.59999999999997:bitscore_avg=176.0:bitscore_max=206.0:bitscore_min=148.0:bitscore_std=21.874642854227357:bitscore_sum=880.0:capture_class_counter=c__Alphaproteobacteria--4||c__Bacilli--1||c__Clostridia--1||c__Gammaproteobacteria--1:capture_domain_counter=d__Bacteria--7:capture_family_counter=f__Butyricicoccaceae--1||f__Magnetospirillaceae--1||f__Methylophilaceae--1||f__Paenibacillaceae--1||f__Rhodobacteraceae--2||f__Xanthobacteraceae--1:capture_genus_counter=g__Bradyrhizobium--1||g__Leisingera--2||g__MM1--1||g__Magnetospirillum--1||g__Paenibacillus--1||g__QXXE01--1:capture_order_counter=o__Burkholderiales--1||o__Oscillospirales--1||o__Paenibacillales--1||o__Rhizobiales--1||o__Rhodobacterales--2||o__Rhodospirillales--1:capture_phylum_counter=p__Firmicutes--1||p__Firmicutes_A--1||p__Proteobacteria--5:capture_species_counter=s__Bradyrhizobium liaoningense_C--1||s__Leisingera sp000203975--2||s__MM1 sp001648895--1||s__Magnetospirillum sp002435715--1||s__Paenibacillus ottowii--1||s__QXXE01 sp910586105--1:evalue_avg=1.0160000647924007e-46:evalue_max=5.08e-46:evalue_min=2.38e-68:evalue_std=2.2718450289197377e-46:evalue_sum=5.0800003239620034e-46:gapopen_avg=0.0:gapopen_max=0.0:gapopen_min=0.0:gapopen_std=0.0:gapopen_sum=0.0:gtdb_class_counter=:gtdb_domain_counter=:gtdb_family_counter=:gtdb_genus_counter=:gtdb_order_counter=:gtdb_phylum_counter=:gtdb_species_counter=:heptad_counter=MCP-40H--3||MCP-44H--4:lbd_counter=:length_avg=127.2:length_max=154.0:length_min=110.0:length_std=18.992103622295243:length_sum=636.0:mismatch_avg=31.6:mismatch_max=42.0:mismatch_min=17.0:mismatch_std=10.310189135025604:mismatch_sum=158.0:name=N137854:qcovhsp_avg=97.76000000000002:qcovhsp_max=99.4:qcovhsp_min=95.3:qcovhsp_std=2.0707486568871656:qcovhsp_sum=488.80000000000007:qend_avg=128.2:qend_max=155.0:qend_min=111.0:qend_std=18.992103622295243:qend_sum=641.0:qstart_avg=2.0:qstart_max=2.0:qstart_min=2.0:qstart_std=0.0:qstart_sum=10.0:ref_name_counter=GB_GCA_013821985.1_protein.faa_PNJQ01000056.1_13@PF00015_full_PFAM.271.462--4||GB_GCA_016191085.1_protein.faa_JACPPJ010000038.1_74@PF00015_full_PFAM.301.469--1:scovhsp_avg=68.58000000000001:scovhsp_max=82.7:scovhsp_min=57.6:scovhsp_std=12.20807110071038:scovhsp_sum=342.90000000000003:send_avg=155.4:send_max=176.0:send_min=136.0:send_std=16.334013591276335:send_sum=777.0:sstart_avg=29.2:sstart_max=58.0:sstart_min=16.0:sstart_std=16.513630733427462:sstart_sum=146.0],d992c941-48be-4fe6-8887-7b41e290268f_6@MCPsignal.251.404:0.182898[&&NHX:Sample=rhiztom2:Type=capture:besthit=72.5:bitscore=194.0:capture_class=c__Alphaproteobacteria:capture_domain=d__Bacteria:capture_family=f__Sphingomonadaceae:capture_genus=g__Erythrobacter:capture_order=o__Sphingomonadales:capture_phylum=p__Proteobacteria:capture_species=s__Erythrobacter sp001515985:evalue=1.13e-63:gapopen=1.0:heptad=MCP-40H:length=153.0:mismatch=41.0:qcovhsp=99.3:qend=153.0:qstart=2.0:ref_name=GB_GCA_013821985.1_protein.faa_PNJQ01000056.1_13@PF00015_full_PFAM.271.462:scovhsp=80.1:send=175.0:sstart=23.0])0.767:0.0226369[&&NHX:Sample_counter=rhizpot1--1||rhiztom2--7:Type_counter=capture--8:besthit_avg=75.01666666666667:besthit_max=84.7:besthit_min=70.5:besthit_std=5.199390989978218:besthit_sum=450.09999999999997:bitscore_avg=179.0:bitscore_max=206.0:bitscore_min=148.0:bitscore_std=20.89976076418101:bitscore_sum=1074.0:capture_class_counter=c__Alphaproteobacteria--5||c__Bacilli--1||c__Clostridia--1||c__Gammaproteobacteria--1:capture_domain_counter=d__Bacteria--8:capture_family_counter=f__Butyricicoccaceae--1||f__Magnetospirillaceae--1||f__Methylophilaceae--1||f__Paenibacillaceae--1||f__Rhodobacteraceae--2||f__Sphingomonadaceae--1||f__Xanthobacteraceae--1:capture_genus_counter=g__Bradyrhizobium--1||g__Erythrobacter--1||g__Leisingera--2||g__MM1--1||g__Magnetospirillum--1||g__Paenibacillus--1||g__QXXE01--1:capture_order_counter=o__Burkholderiales--1||o__Oscillospirales--1||o__Paenibacillales--1||o__Rhizobiales--1||o__Rhodobacterales--2||o__Rhodospirillales--1||o__Sphingomonadales--1:capture_phylum_counter=p__Firmicutes--1||p__Firmicutes_A--1||p__Proteobacteria--6:capture_species_counter=s__Bradyrhizobium liaoningense_C--1||s__Erythrobacter sp001515985--1||s__Leisingera sp000203975--2||s__MM1 sp001648895--1||s__Magnetospirillum sp002435715--1||s__Paenibacillus ottowii--1||s__QXXE01 sp910586105--1:evalue_avg=8.466667206603339e-47:evalue_max=5.08e-46:evalue_min=2.38e-68:evalue_std=2.0739012891050412e-46:evalue_sum=5.0800003239620034e-46:gapopen_avg=0.16666666666666666:gapopen_max=1.0:gapopen_min=0.0:gapopen_std=0.408248290463863:gapopen_sum=1.0:gtdb_class_counter=:gtdb_domain_counter=:gtdb_family_counter=:gtdb_genus_counter=:gtdb_order_counter=:gtdb_phylum_counter=:gtdb_species_counter=:heptad_counter=MCP-40H--4||MCP-44H--4:lbd_counter=:length_avg=131.5:length_max=154.0:length_min=110.0:length_std=19.987496091306685:length_sum=789.0:mismatch_avg=33.166666666666664:mismatch_max=42.0:mismatch_min=17.0:mismatch_std=9.988326519826366:mismatch_sum=199.0:name=N137856:qcovhsp_avg=98.01666666666667:qcovhsp_max=99.4:qcovhsp_min=95.3:qcovhsp_std=1.9559311507991952:qcovhsp_sum=588.1:qend_avg=132.33333333333334:qend_max=155.0:qend_min=111.0:qend_std=19.775405600560173:qend_sum=794.0:qstart_avg=2.0:qstart_max=2.0:qstart_min=2.0:qstart_std=0.0:qstart_sum=12.0:ref_name_counter=GB_GCA_013821985.1_protein.faa_PNJQ01000056.1_13@PF00015_full_PFAM.271.462--5||GB_GCA_016191085.1_protein.faa_JACPPJ010000038.1_74@PF00015_full_PFAM.301.469--1:scovhsp_avg=70.5:scovhsp_max=82.7:scovhsp_min=57.6:scovhsp_std=11.8889865001185:scovhsp_sum=423.0:send_avg=158.66666666666666:send_max=176.0:send_min=136.0:send_std=16.65733071853551:send_sum=952.0:sstart_avg=28.166666666666668:sstart_max=58.0:sstart_min=16.0:sstart_std=14.985548594117823:sstart_sum=169.0])0.757:0.0159223[&&NHX:Sample_counter=rhizpot1--5||rhizpot2--2||rhizpot3--1||rhiztom1--4||rhiztom2--7:Type_counter=capture--19:besthit_avg=70.5875:besthit_max=84.7:besthit_min=55.5:besthit_std=9.353904837782224:besthit_sum=564.7:bitscore_avg=165.2375:bitscore_max=206.0:bitscore_min=85.9:bitscore_std=37.08168348389808:bitscore_sum=1321.9:capture_class_counter=c__Alphaproteobacteria--8||c__Bacilli--2||c__Clostridia--2||c__Gammaproteobacteria--3||c__Gemmatimonadetes--1||c__Halobacteria--1||c__Spirochaetia--1||c__UBA12135--1:capture_domain_counter=d__Archaea--1||d__Bacteria--18:capture_family_counter=f__Ancalomicrobiaceae--1||f__Azospirillaceae--1||f__Butyricicoccaceae--1||f__Exiguobacteraceae--1||f__GWC2-71-9--1||f__JAFLEE01--1||f__Lachnospiraceae--1||f__Magnetospirillaceae--1||f__Methylophilaceae--1||f__Natrialbaceae--1||f__Paenibacillaceae--1||f__Rhodobacteraceae--3||f__Rhodocyclaceae--1||f__Sphingomonadaceae--1||f__Steroidobacteraceae--1||f__Treponemataceae--1||f__Xanthobacteraceae--1:capture_genus_counter=g__Azovibrio--1||g__Bradyrhizobium--1||g__CADEED01--1||g__CAIYYN01--1||g__CAIZDL01--1||g__Choladocola--1||g__Erythrobacter--1||g__Exiguobacterium_A--1||g__Haloterrigena--1||g__JABFSM01--1||g__JAFLEE01--1||g__Leisingera--2||g__MM1--1||g__Magnetospirillum--1||g__Paenibacillus--1||g__QXXE01--1||g__Roseicyclus--1||g__Spiro-10--1:capture_order_counter=o__Azospirillales--1||o__Burkholderiales--2||o__COTS27--1||o__Exiguobacterales--1||o__Gemmatimonadales--1||o__Halobacteriales--1||o__Lachnospirales--1||o__Oscillospirales--1||o__Paenibacillales--1||o__Rhizobiales--2||o__Rhodobacterales--3||o__Rhodospirillales--1||o__Sphingomonadales--1||o__Steroidobacterales--1||o__Treponematales--1:capture_phylum_counter=p__Firmicutes--2||p__Firmicutes_A--2||p__Gemmatimonadota--1||p__Halobacteriota--1||p__Proteobacteria--11||p__Spirochaetota--2:capture_species_counter=s__Azovibrio sp009777245--1||s__Bradyrhizobium liaoningense_C--1||s__CADEED01 sp016703895--1||s__CAIYYN01 sp903930435--1||s__CAIZDL01 sp903856295--1||s__Choladocola sp009774135--1||s__Erythrobacter sp001515985--1||s__Exiguobacterium_A sp004339505--1||s__Haloterrigena salifodinae--1||s__JABFSM01 sp016794825--1||s__JAFLEE01 sp017302015--1||s__Leisingera sp000203975--2||s__MM1 sp001648895--1||s__Magnetospirillum sp002435715--1||s__Paenibacillus ottowii--1||s__QXXE01 sp910586105--1||s__Roseicyclus sp001650845--1||s__Spiro-10 sp016938205--1:evalue_avg=1.2875e-22:evalue_max=1.03e-21:evalue_min=2.38e-68:evalue_std=3.641599923110719e-22:evalue_sum=1.03e-21:gapopen_avg=0.625:gapopen_max=2.0:gapopen_min=0.0:gapopen_std=0.9161253813129043:gapopen_sum=5.0:gtdb_class_counter=:gtdb_domain_counter=:gtdb_family_counter=:gtdb_genus_counter=:gtdb_order_counter=:gtdb_phylum_counter=:gtdb_species_counter=:heptad_counter=MCP-24H--2||MCP-38H--1||MCP-40H--5||MCP-44H--11:lbd_counter=:length_avg=132.25:length_max=159.0:length_min=110.0:length_std=21.419283701508654:length_sum=1058.0:mismatch_avg=37.5:mismatch_max=57.0:mismatch_min=17.0:mismatch_std=12.153776602944689:mismatch_sum=300.0:name=N137857:qcovhsp_avg=98.0625:qcovhsp_max=100.0:qcovhsp_min=95.3:qcovhsp_std=1.9145588824284592:qcovhsp_sum=784.5:qend_avg=132.0:qend_max=155.0:qend_min=107.0:qend_std=21.078086115340604:qend_sum=1056.0:qstart_avg=1.75:qstart_max=2.0:qstart_min=1.0:qstart_std=0.4629100498862757:qstart_sum=14.0:ref_name_counter=GB_GCA_013821985.1_protein.faa_PNJQ01000056.1_13@PF00015_full_PFAM.271.462--5||GB_GCA_016191085.1_protein.faa_JACPPJ010000038.1_74@PF00015_full_PFAM.301.469--1||RS_GCF_000620805.1_protein.faa_NZ_KK211187.1_682@PF00015_full_PFAM.186.365--1||RS_GCF_003054705.1_protein.faa_NZ_QAYX01000025.1_615@PF00015_full_PFAM.276.444--1:scovhsp_avg=71.94999999999999:scovhsp_max=92.3:scovhsp_min=57.6:scovhsp_std=13.465299317664115:scovhsp_sum=575.5999999999999:send_avg=161.0:send_max=179.0:send_min=136.0:send_std=15.856499343441838:send_sum=1288.0:sstart_avg=30.5:sstart_max=72.0:sstart_min=3.0:sstart_std=22.78470665035776:sstart_sum=244.0],(((b4c58239-7217-4522-b4d3-505976afff09_2@MCPsignal.22.150:0.0245837[&&NHX:Sample=rhizpot3:Type=capture:besthit=78.9:bitscore=186.0:capture_class=c__Halobacteria:capture_domain=d__Archaea:capture_family=f__Haloferacaceae:capture_genus=g__Halorubrum:capture_order=o__Halobacteriales:capture_phylum=p__Halobacteriota:capture_species=s__Halorubrum trapanicum:evalue=4.78e-61:gapopen=0.0:heptad=MCP-40H:length=128.0:mismatch=27.0:qcovhsp=100.0:qend=128.0:qstart=1.0:ref_name=GB_GCA_011525695.1_protein.faa_WYBX01000045.1_119@PF00015_full_PFAM.281.462:scovhsp=70.7:send=164.0:sstart=37.0],(84cc9bcc-bb98-51a3-8856-312cb58efd81_6@MCPsignal.20.161:0.0531239[&&NHX:Sample=rhizpot2:Type=capture:besthit=77.3:bitscore=193.0:capture_class=c__Halobacteria:capture_domain=d__Archaea:capture_family=f__Haloferacaceae:capture_genus=g__Halorubrum:capture_order=o__Halobacteriales:capture_phylum=p__Halobacteriota:capture_species=s__Halorubrum sp003023405:evalue=2.87e-63:gapopen=2.0:heptad=MCP-44H:length=141.0:mismatch=30.0:qcovhsp=100.0:qend=141.0:qstart=1.0:ref_name=GB_GCA_013821985.1_protein.faa_PNJQ01000056.1_13@PF00015_full_PFAM.271.462:scovhsp=72.8:send=174.0:sstart=36.0],f9a406ac-5c12-4b0e-b3f5-bcd582201c8f_4@MCPsignal.92.206:0.0504119[&&NHX:Sample=rhizpot3:Type=capture:besthit=75.4:bitscore=166.0:capture_class=c__Bacilli:capture_domain=d__Bacteria:capture_family=f__Brevibacillaceae:capture_genus=g__Brevibacillus:capture_order=o__Brevibacillales:capture_phylum=p__Firmicutes:capture_species=s__Brevibacillus panacihumi:evalue=1.46e-53:gapopen=0.0:heptad=MCP-40H:length=114.0:mismatch=28.0:qcovhsp=100.0:qend=114.0:qstart=1.0:ref_name=RS_GCF_003054705.1_protein.faa_NZ_QAYX01000025.1_615@PF00015_full_PFAM.276.444:scovhsp=67.9:send=152.0:sstart=39.0])0.883:0.0550884[&&NHX:Sample_counter=rhizpot2--1||rhizpot3--1:Type_counter=capture--2:besthit_avg=76.35:besthit_max=77.3:besthit_min=75.4:besthit_std=1.3435028842544343:besthit_sum=152.7:bitscore_avg=179.5:bitscore_max=193.0:bitscore_min=166.0:bitscore_std=19.091883092036785:bitscore_sum=359.0:capture_class_counter=c__Bacilli--1||c__Halobacteria--1:capture_domain_counter=d__Archaea--1||d__Bacteria--1:capture_family_counter=f__Brevibacillaceae--1||f__Haloferacaceae--1:capture_genus_counter=g__Brevibacillus--1||g__Halorubrum--1:capture_order_counter=o__Brevibacillales--1||o__Halobacteriales--1:capture_phylum_counter=p__Firmicutes--1||p__Halobacteriota--1:capture_species_counter=s__Brevibacillus panacihumi--1||s__Halorubrum sp003023405--1:evalue_avg=7.300000001435e-54:evalue_max=1.46e-53:evalue_min=2.87e-63:evalue_std=1.0323759003294196e-53:evalue_sum=1.460000000287e-53:gapopen_avg=1.0:gapopen_max=2.0:gapopen_min=0.0:gapopen_std=1.4142135623730951:gapopen_sum=2.0:gtdb_class_counter=:gtdb_domain_counter=:gtdb_family_counter=:gtdb_genus_counter=:gtdb_order_counter=:gtdb_phylum_counter=:gtdb_species_counter=:heptad_counter=MCP-40H--1||MCP-44H--1:lbd_counter=:length_avg=127.5:length_max=141.0:length_min=114.0:length_std=19.091883092036785:length_sum=255.0:mismatch_avg=29.0:mismatch_max=30.0:mismatch_min=28.0:mismatch_std=1.4142135623730951:mismatch_sum=58.0:name=N137861:qcovhsp_avg=100.0:qcovhsp_max=100.0:qcovhsp_min=100.0:qcovhsp_std=0.0:qcovhsp_sum=200.0:qend_avg=127.5:qend_max=141.0:qend_min=114.0:qend_std=19.091883092036785:qend_sum=255.0:qstart_avg=1.0:qstart_max=1.0:qstart_min=1.0:qstart_std=0.0:qstart_sum=2.0:ref_name_counter=GB_GCA_013821985.1_protein.faa_PNJQ01000056.1_13@PF00015_full_PFAM.271.462--1||RS_GCF_003054705.1_protein.faa_NZ_QAYX01000025.1_615@PF00015_full_PFAM.276.444--1:scovhsp_avg=70.35:scovhsp_max=72.8:scovhsp_min=67.9:scovhsp_std=3.464823227814077:scovhsp_sum=140.7:send_avg=163.0:send_max=174.0:send_min=152.0:send_std=15.556349186104045:send_sum=326.0:sstart_avg=37.5:sstart_max=39.0:sstart_min=36.0:sstart_std=2.1213203435596424:sstart_sum=75.0])0.991:0.0897778[&&NHX:Sample_counter=rhizpot2--1||rhizpot3--2:Type_counter=capture--3:besthit_avg=77.2:besthit_max=78.9:besthit_min=75.4:besthit_std=1.7521415467935229:besthit_sum=231.6:bitscore_avg=181.66666666666666:bitscore_max=193.0:bitscore_min=166.0:bitscore_std=14.011899704655802:bitscore_sum=545.0:capture_class_counter=c__Bacilli--1||c__Halobacteria--2:capture_domain_counter=d__Archaea--2||d__Bacteria--1:capture_family_counter=f__Brevibacillaceae--1||f__Haloferacaceae--2:capture_genus_counter=g__Brevibacillus--1||g__Halorubrum--2:capture_order_counter=o__Brevibacillales--1||o__Halobacteriales--2:capture_phylum_counter=p__Firmicutes--1||p__Halobacteriota--2:capture_species_counter=s__Brevibacillus panacihumi--1||s__Halorubrum sp003023405--1||s__Halorubrum trapanicum--1:evalue_avg=4.866666826956666e-54:evalue_max=1.46e-53:evalue_min=2.87e-63:evalue_std=8.429313791353327e-54:evalue_sum=1.460000048087e-53:gapopen_avg=0.6666666666666666:gapopen_max=2.0:gapopen_min=0.0:gapopen_std=1.1547005383792517:gapopen_sum=2.0:gtdb_class_counter=:gtdb_domain_counter=:gtdb_family_counter=:gtdb_genus_counter=:gtdb_order_counter=:gtdb_phylum_counter=:gtdb_species_counter=:heptad_counter=MCP-40H--2||MCP-44H--1:lbd_counter=:length_avg=127.66666666666667:length_max=141.0:length_min=114.0:length_std=13.503086067019394:length_sum=383.0:mismatch_avg=28.333333333333332:mismatch_max=30.0:mismatch_min=27.0:mismatch_std=1.5275252316519465:mismatch_sum=85.0:name=N137862:qcovhsp_avg=100.0:qcovhsp_max=100.0:qcovhsp_min=100.0:qcovhsp_std=0.0:qcovhsp_sum=300.0:qend_avg=127.66666666666667:qend_max=141.0:qend_min=114.0:qend_std=13.503086067019394:qend_sum=383.0:qstart_avg=1.0:qstart_max=1.0:qstart_min=1.0:qstart_std=0.0:qstart_sum=3.0:ref_name_counter=GB_GCA_011525695.1_protein.faa_WYBX01000045.1_119@PF00015_full_PFAM.281.462--1||GB_GCA_013821985.1_protein.faa_PNJQ01000056.1_13@PF00015_full_PFAM.271.462--1||RS_GCF_003054705.1_protein.faa_NZ_QAYX01000025.1_615@PF00015_full_PFAM.276.444--1:scovhsp_avg=70.46666666666665:scovhsp_max=72.8:scovhsp_min=67.9:scovhsp_std=2.4583192089989683:scovhsp_sum=211.39999999999998:send_avg=163.33333333333334:send_max=174.0:send_min=152.0:send_std=11.015141094572204:send_sum=490.0:sstart_avg=37.333333333333336:sstart_max=39.0:sstart_min=36.0:sstart_std=1.5275252316519465:sstart_sum=112.0],((d59be5f3-ace8-4e2d-bc6a-d15358b4cadd_4@MCPsignal.24.132:5e-09[&&NHX:Sample=rhizpot1:Type=capture:besthit=78.7:bitscore=159.0:capture_class=c__Halobacteria:capture_domain=d__Archaea:capture_family=f__Haloferacaceae:capture_genus=g__Haloplanus:capture_order=o__Halobacteriales:capture_phylum=p__Halobacteriota:capture_species=s__Haloplanus salinus:evalue=1.88e-50:gapopen=0.0:heptad=MCP-44H:length=108.0:mismatch=23.0:qcovhsp=100.0:qend=108.0:qstart=1.0:ref_name=GB_GCA_011525695.1_protein.faa_WYBX01000045.1_119@PF00015_full_PFAM.281.462:scovhsp=59.7:send=154.0:sstart=47.0],(c71b1ecd-af3c-4196-996f-8c81cfbb179b_2@MCPsignal.421.471:0.260078[&&NHX:Sample=rhizpot1:Type=capture:capture_class=c__Alphaproteobacteria:capture_domain=d__Bacteria:capture_family=f__Azospirillaceae:capture_genus=g__Azospirillum:capture_order=o__Azospirillales:capture_phylum=p__Proteobacteria:capture_species=s__Azospirillum sp008364825:heptad=MCP-44H],19595568-9976-4e76-b6c0-0a4a6edf2e09_4@MCPsignal.266.352:0.0502904[&&NHX:Sample=rhizpot1:Type=capture:capture_class=c__Bacilli:capture_domain=d__Bacteria:capture_family=f__Exiguobacteraceae:capture_genus=g__Exiguobacterium_A:capture_order=o__Exiguobacterales:capture_phylum=p__Firmicutes:capture_species=s__Exiguobacterium_A acetylicum:heptad=MCP-44H])0.612:0.0514088[&&NHX:Sample_counter=rhizpot1--2:Type_counter=capture--2:capture_class_counter=c__Alphaproteobacteria--1||c__Bacilli--1:capture_domain_counter=d__Bacteria--2:capture_family_counter=f__Azospirillaceae--1||f__Exiguobacteraceae--1:capture_genus_counter=g__Azospirillum--1||g__Exiguobacterium_A--1:capture_order_counter=o__Azospirillales--1||o__Exiguobacterales--1:capture_phylum_counter=p__Firmicutes--1||p__Proteobacteria--1:capture_species_counter=s__Azospirillum sp008364825--1||s__Exiguobacterium_A acetylicum--1:gtdb_class_counter=:gtdb_domain_counter=:gtdb_family_counter=:gtdb_genus_counter=:gtdb_order_counter=:gtdb_phylum_counter=:gtdb_species_counter=:heptad_counter=MCP-44H--2:lbd_counter=:name=N137866:ref_name_counter=])0.478:0.134661[&&NHX:Sample_counter=rhizpot1--3:Type_counter=capture--3:besthit_avg=78.7:besthit_max=78.7:besthit_min=78.7:besthit_std=0:besthit_sum=78.7:bitscore_avg=159.0:bitscore_max=159.0:bitscore_min=159.0:bitscore_std=0:bitscore_sum=159.0:capture_class_counter=c__Alphaproteobacteria--1||c__Bacilli--1||c__Halobacteria--1:capture_domain_counter=d__Archaea--1||d__Bacteria--2:capture_family_counter=f__Azospirillaceae--1||f__Exiguobacteraceae--1||f__Haloferacaceae--1:capture_genus_counter=g__Azospirillum--1||g__Exiguobacterium_A--1||g__Haloplanus--1:capture_order_counter=o__Azospirillales--1||o__Exiguobacterales--1||o__Halobacteriales--1:capture_phylum_counter=p__Firmicutes--1||p__Halobacteriota--1||p__Proteobacteria--1:capture_species_counter=s__Azospirillum sp008364825--1||s__Exiguobacterium_A acetylicum--1||s__Haloplanus salinus--1:evalue_avg=1.88e-50:evalue_max=1.88e-50:evalue_min=1.88e-50:evalue_std=0:evalue_sum=1.88e-50:gapopen_avg=0.0:gapopen_max=0.0:gapopen_min=0.0:gapopen_std=0:gapopen_sum=0.0:gtdb_class_counter=:gtdb_domain_counter=:gtdb_family_counter=:gtdb_genus_counter=:gtdb_order_counter=:gtdb_phylum_counter=:gtdb_species_counter=:heptad_counter=MCP-44H--3:lbd_counter=:length_avg=108.0:length_max=108.0:length_min=108.0:length_std=0:length_sum=108.0:mismatch_avg=23.0:mismatch_max=23.0:mismatch_min=23.0:mismatch_std=0:mismatch_sum=23.0:name=N137867:qcovhsp_avg=100.0:qcovhsp_max=100.0:qcovhsp_min=100.0:qcovhsp_std=0:qcovhsp_sum=100.0:qend_avg=108.0:qend_max=108.0:qend_min=108.0:qend_std=0:qend_sum=108.0:qstart_avg=1.0:qstart_max=1.0:qstart_min=1.0:qstart_std=0:qstart_sum=1.0:ref_name_counter=GB_GCA_011525695.1_protein.faa_WYBX01000045.1_119@PF00015_full_PFAM.281.462--1:scovhsp_avg=59.7:scovhsp_max=59.7:scovhsp_min=59.7:scovhsp_std=0:scovhsp_sum=59.7:send_avg=154.0:send_max=154.0:send_min=154.0:send_std=0:send_sum=154.0:sstart_avg=47.0:sstart_max=47.0:sstart_min=47.0:sstart_std=0:sstart_sum=47.0],8a61b3cd-637f-5516-82ee-1f3ce804842c_3@MCPsignal.22.138:0.0812335[&&NHX:Sample=rhizpot1:Type=capture:besthit=76.1:bitscore=155.0:capture_class=c__Bacilli:capture_domain=d__Bacteria:capture_family=f__Domibacillaceae:capture_genus=g__FJAT-46582:capture_order=o__Bacillales_B:capture_phylum=p__Firmicutes:capture_species=s__FJAT-46582 sp002797355:evalue=8.55e-49:gapopen=0.0:heptad=MCP-44H:length=113.0:mismatch=27.0:qcovhsp=97.4:qend=113.0:qstart=1.0:ref_name=GB_GCA_011525695.1_protein.faa_WYBX01000045.1_119@PF00015_full_PFAM.281.462:scovhsp=62.4:send=165.0:sstart=53.0])0.51:0.00887859[&&NHX:Sample_counter=rhizpot1--4:Type_counter=capture--4:besthit_avg=77.4:besthit_max=78.7:besthit_min=76.1:besthit_std=1.8384776310850295:besthit_sum=154.8:bitscore_avg=157.0:bitscore_max=159.0:bitscore_min=155.0:bitscore_std=2.8284271247461903:bitscore_sum=314.0:capture_class_counter=c__Alphaproteobacteria--1||c__Bacilli--2||c__Halobacteria--1:capture_domain_counter=d__Archaea--1||d__Bacteria--3:capture_family_counter=f__Azospirillaceae--1||f__Domibacillaceae--1||f__Exiguobacteraceae--1||f__Haloferacaceae--1:capture_genus_counter=g__Azospirillum--1||g__Exiguobacterium_A--1||g__FJAT-46582--1||g__Haloplanus--1:capture_order_counter=o__Azospirillales--1||o__Bacillales_B--1||o__Exiguobacterales--1||o__Halobacteriales--1:capture_phylum_counter=p__Firmicutes--2||p__Halobacteriota--1||p__Proteobacteria--1:capture_species_counter=s__Azospirillum sp008364825--1||s__Exiguobacterium_A acetylicum--1||s__FJAT-46582 sp002797355--1||s__Haloplanus salinus--1:evalue_avg=4.3690000000000005e-49:evalue_max=8.55e-49:evalue_min=1.88e-50:evalue_std=5.912826904281911e-49:evalue_sum=8.738000000000001e-49:gapopen_avg=0.0:gapopen_max=0.0:gapopen_min=0.0:gapopen_std=0.0:gapopen_sum=0.0:gtdb_class_counter=:gtdb_domain_counter=:gtdb_family_counter=:gtdb_genus_counter=:gtdb_order_counter=:gtdb_phylum_counter=:gtdb_species_counter=:heptad_counter=MCP-44H--4:lbd_counter=:length_avg=110.5:length_max=113.0:length_min=108.0:length_std=3.5355339059327378:length_sum=221.0:mismatch_avg=25.0:mismatch_max=27.0:mismatch_min=23.0:mismatch_std=2.8284271247461903:mismatch_sum=50.0:name=N137869:qcovhsp_avg=98.7:qcovhsp_max=100.0:qcovhsp_min=97.4:qcovhsp_std=1.8384776310850195:qcovhsp_sum=197.4:qend_avg=110.5:qend_max=113.0:qend_min=108.0:qend_std=3.5355339059327378:qend_sum=221.0:qstart_avg=1.0:qstart_max=1.0:qstart_min=1.0:qstart_std=0.0:qstart_sum=2.0:ref_name_counter=GB_GCA_011525695.1_protein.faa_WYBX01000045.1_119@PF00015_full_PFAM.281.462--2:scovhsp_avg=61.05:scovhsp_max=62.4:scovhsp_min=59.7:scovhsp_std=1.9091883092036752:scovhsp_sum=122.1:send_avg=159.5:send_max=165.0:send_min=154.0:send_std=7.7781745930520225:send_sum=319.0:sstart_avg=50.0:sstart_max=53.0:sstart_min=47.0:sstart_std=4.242640687119285:sstart_sum=100.0])0.851:0.0225637[&&NHX:Sample_counter=rhizpot1--4||rhizpot2--1||rhizpot3--2:Type_counter=capture--7:besthit_avg=77.28:besthit_max=78.9:besthit_min=75.4:besthit_std=1.546609194334498:besthit_sum=386.4:bitscore_avg=171.8:bitscore_max=193.0:bitscore_min=155.0:bitscore_std=16.813684902483452:bitscore_sum=859.0:capture_class_counter=c__Alphaproteobacteria--1||c__Bacilli--3||c__Halobacteria--3:capture_domain_counter=d__Archaea--3||d__Bacteria--4:capture_family_counter=f__Azospirillaceae--1||f__Brevibacillaceae--1||f__Domibacillaceae--1||f__Exiguobacteraceae--1||f__Haloferacaceae--3:capture_genus_counter=g__Azospirillum--1||g__Brevibacillus--1||g__Exiguobacterium_A--1||g__FJAT-46582--1||g__Haloplanus--1||g__Halorubrum--2:capture_order_counter=o__Azospirillales--1||o__Bacillales_B--1||o__Brevibacillales--1||o__Exiguobacterales--1||o__Halobacteriales--3:capture_phylum_counter=p__Firmicutes--3||p__Halobacteriota--3||p__Proteobacteria--1:capture_species_counter=s__Azospirillum sp008364825--1||s__Brevibacillus panacihumi--1||s__Exiguobacterium_A acetylicum--1||s__FJAT-46582 sp002797355--1||s__Haloplanus salinus--1||s__Halorubrum sp003023405--1||s__Halorubrum trapanicum--1:evalue_avg=1.747629200000962e-49:evalue_max=8.55e-49:evalue_min=2.87e-63:evalue_std=3.803511697031968e-49:evalue_sum=8.738146000004809e-49:gapopen_avg=0.4:gapopen_max=2.0:gapopen_min=0.0:gapopen_std=0.8944271909999161:gapopen_sum=2.0:gtdb_class_counter=:gtdb_domain_counter=:gtdb_family_counter=:gtdb_genus_counter=:gtdb_order_counter=:gtdb_phylum_counter=:gtdb_species_counter=:heptad_counter=MCP-40H--2||MCP-44H--5:lbd_counter=:length_avg=120.8:length_max=141.0:length_min=108.0:length_std=13.516656391282572:length_sum=604.0:mismatch_avg=27.0:mismatch_max=30.0:mismatch_min=23.0:mismatch_std=2.5495097567963922:mismatch_sum=135.0:name=N137870:qcovhsp_avg=99.47999999999999:qcovhsp_max=100.0:qcovhsp_min=97.4:qcovhsp_std=1.162755348299888:qcovhsp_sum=497.4:qend_avg=120.8:qend_max=141.0:qend_min=108.0:qend_std=13.516656391282572:qend_sum=604.0:qstart_avg=1.0:qstart_max=1.0:qstart_min=1.0:qstart_std=0.0:qstart_sum=5.0:ref_name_counter=GB_GCA_011525695.1_protein.faa_WYBX01000045.1_119@PF00015_full_PFAM.281.462--3||GB_GCA_013821985.1_protein.faa_PNJQ01000056.1_13@PF00015_full_PFAM.271.462--1||RS_GCF_003054705.1_protein.faa_NZ_QAYX01000025.1_615@PF00015_full_PFAM.276.444--1:scovhsp_avg=66.7:scovhsp_max=72.8:scovhsp_min=59.7:scovhsp_std=5.525848351158398:scovhsp_sum=333.5:send_avg=161.8:send_max=174.0:send_min=152.0:send_std=8.955445270895245:send_sum=809.0:sstart_avg=42.4:sstart_max=53.0:sstart_min=36.0:sstart_std=7.334848328356899:sstart_sum=212.0],GB_GCA_002455175.1_protein.faa_DKKJ01000295.1_6@PF00015_full_PFAM.56.282:0.285315[&&NHX:Type=GTDB:gtdb_class=c__Verrucomicrobiae:gtdb_domain=d__Bacteria:gtdb_family=f__Opitutaceae:gtdb_genus=g__UBA6669:gtdb_order=o__Opitutales:gtdb_phylum=p__Verrucomicrobiota:gtdb_species=s__UBA6669 sp002455175:heptad=MCP-40H:species=d__Bacteria_p__Verrucomicrobiota_c__Verrucomicrobiae_o__Opitutales_f__Opitutaceae_g__UBA6669_s__UBA6669 sp002455175])0.716:0.00869937[&&NHX:Sample_counter=rhizpot1--4||rhizpot2--1||rhizpot3--2:Type_counter=GTDB--1||capture--7:besthit_avg=77.28:besthit_max=78.9:besthit_min=75.4:besthit_std=1.546609194334498:besthit_sum=386.4:bitscore_avg=171.8:bitscore_max=193.0:bitscore_min=155.0:bitscore_std=16.813684902483452:bitscore_sum=859.0:capture_class_counter=c__Alphaproteobacteria--1||c__Bacilli--3||c__Halobacteria--3:capture_domain_counter=d__Archaea--3||d__Bacteria--4:capture_family_counter=f__Azospirillaceae--1||f__Brevibacillaceae--1||f__Domibacillaceae--1||f__Exiguobacteraceae--1||f__Haloferacaceae--3:capture_genus_counter=g__Azospirillum--1||g__Brevibacillus--1||g__Exiguobacterium_A--1||g__FJAT-46582--1||g__Haloplanus--1||g__Halorubrum--2:capture_order_counter=o__Azospirillales--1||o__Bacillales_B--1||o__Brevibacillales--1||o__Exiguobacterales--1||o__Halobacteriales--3:capture_phylum_counter=p__Firmicutes--3||p__Halobacteriota--3||p__Proteobacteria--1:capture_species_counter=s__Azospirillum sp008364825--1||s__Brevibacillus panacihumi--1||s__Exiguobacterium_A acetylicum--1||s__FJAT-46582 sp002797355--1||s__Haloplanus salinus--1||s__Halorubrum sp003023405--1||s__Halorubrum trapanicum--1:evalue_avg=1.747629200000962e-49:evalue_max=8.55e-49:evalue_min=2.87e-63:evalue_std=3.803511697031968e-49:evalue_sum=8.738146000004809e-49:gapopen_avg=0.4:gapopen_max=2.0:gapopen_min=0.0:gapopen_std=0.8944271909999161:gapopen_sum=2.0:gtdb_class_counter=c__Verrucomicrobiae--1:gtdb_domain_counter=d__Bacteria--1:gtdb_family_counter=f__Opitutaceae--1:gtdb_genus_counter=g__UBA6669--1:gtdb_order_counter=o__Opitutales--1:gtdb_phylum_counter=p__Verrucomicrobiota--1:gtdb_species_counter=s__UBA6669 sp002455175--1:heptad_counter=MCP-40H--3||MCP-44H--5:lbd_counter=:lca_tree=s__UBA6669 sp002455175:length_avg=120.8:length_max=141.0:length_min=108.0:length_std=13.516656391282572:length_sum=604.0:mismatch_avg=27.0:mismatch_max=30.0:mismatch_min=23.0:mismatch_std=2.5495097567963922:mismatch_sum=135.0:name=N137872:qcovhsp_avg=99.47999999999999:qcovhsp_max=100.0:qcovhsp_min=97.4:qcovhsp_std=1.162755348299888:qcovhsp_sum=497.4:qend_avg=120.8:qend_max=141.0:qend_min=108.0:qend_std=13.516656391282572:qend_sum=604.0:qstart_avg=1.0:qstart_max=1.0:qstart_min=1.0:qstart_std=0.0:qstart_sum=5.0:ref_name_counter=GB_GCA_011525695.1_protein.faa_WYBX01000045.1_119@PF00015_full_PFAM.281.462--3||GB_GCA_013821985.1_protein.faa_PNJQ01000056.1_13@PF00015_full_PFAM.271.462--1||RS_GCF_003054705.1_protein.faa_NZ_QAYX01000025.1_615@PF00015_full_PFAM.276.444--1:scovhsp_avg=66.7:scovhsp_max=72.8:scovhsp_min=59.7:scovhsp_std=5.525848351158398:scovhsp_sum=333.5:send_avg=161.8:send_max=174.0:send_min=152.0:send_std=8.955445270895245:send_sum=809.0:sstart_avg=42.4:sstart_max=53.0:sstart_min=36.0:sstart_std=7.334848328356899:sstart_sum=212.0])0.868:0.0116914[&&NHX:Sample_counter=rhizpot1--9||rhizpot2--3||rhizpot3--3||rhiztom1--4||rhiztom2--7:Type_counter=GTDB--1||capture--26:besthit_avg=73.16153846153848:besthit_max=84.7:besthit_min=55.5:besthit_std=7.957442895547379:besthit_sum=951.1000000000003:bitscore_avg=167.76153846153846:bitscore_max=206.0:bitscore_min=85.9:bitscore_std=30.122902097394775:bitscore_sum=2180.9:capture_class_counter=c__Alphaproteobacteria--9||c__Bacilli--5||c__Clostridia--2||c__Gammaproteobacteria--3||c__Gemmatimonadetes--1||c__Halobacteria--4||c__Spirochaetia--1||c__UBA12135--1:capture_domain_counter=d__Archaea--4||d__Bacteria--22:capture_family_counter=f__Ancalomicrobiaceae--1||f__Azospirillaceae--2||f__Brevibacillaceae--1||f__Butyricicoccaceae--1||f__Domibacillaceae--1||f__Exiguobacteraceae--2||f__GWC2-71-9--1||f__Haloferacaceae--3||f__JAFLEE01--1||f__Lachnospiraceae--1||f__Magnetospirillaceae--1||f__Methylophilaceae--1||f__Natrialbaceae--1||f__Paenibacillaceae--1||f__Rhodobacteraceae--3||f__Rhodocyclaceae--1||f__Sphingomonadaceae--1||f__Steroidobacteraceae--1||f__Treponemataceae--1||f__Xanthobacteraceae--1:capture_genus_counter=g__Azospirillum--1||g__Azovibrio--1||g__Bradyrhizobium--1||g__Brevibacillus--1||g__CADEED01--1||g__CAIYYN01--1||g__CAIZDL01--1||g__Choladocola--1||g__Erythrobacter--1||g__Exiguobacterium_A--2||g__FJAT-46582--1||g__Haloplanus--1||g__Halorubrum--2||g__Haloterrigena--1||g__JABFSM01--1||g__JAFLEE01--1||g__Leisingera--2||g__MM1--1||g__Magnetospirillum--1||g__Paenibacillus--1||g__QXXE01--1||g__Roseicyclus--1||g__Spiro-10--1:capture_order_counter=o__Azospirillales--2||o__Bacillales_B--1||o__Brevibacillales--1||o__Burkholderiales--2||o__COTS27--1||o__Exiguobacterales--2||o__Gemmatimonadales--1||o__Halobacteriales--4||o__Lachnospirales--1||o__Oscillospirales--1||o__Paenibacillales--1||o__Rhizobiales--2||o__Rhodobacterales--3||o__Rhodospirillales--1||o__Sphingomonadales--1||o__Steroidobacterales--1||o__Treponematales--1:capture_phylum_counter=p__Firmicutes--5||p__Firmicutes_A--2||p__Gemmatimonadota--1||p__Halobacteriota--4||p__Proteobacteria--12||p__Spirochaetota--2:capture_species_counter=s__Azospirillum sp008364825--1||s__Azovibrio sp009777245--1||s__Bradyrhizobium liaoningense_C--1||s__Brevibacillus panacihumi--1||s__CADEED01 sp016703895--1||s__CAIYYN01 sp903930435--1||s__CAIZDL01 sp903856295--1||s__Choladocola sp009774135--1||s__Erythrobacter sp001515985--1||s__Exiguobacterium_A acetylicum--1||s__Exiguobacterium_A sp004339505--1||s__FJAT-46582 sp002797355--1||s__Haloplanus salinus--1||s__Halorubrum sp003023405--1||s__Halorubrum trapanicum--1||s__Haloterrigena salifodinae--1||s__JABFSM01 sp016794825--1||s__JAFLEE01 sp017302015--1||s__Leisingera sp000203975--2||s__MM1 sp001648895--1||s__Magnetospirillum sp002435715--1||s__Paenibacillus ottowii--1||s__QXXE01 sp910586105--1||s__Roseicyclus sp001650845--1||s__Spiro-10 sp016938205--1:evalue_avg=7.923076923076923e-23:evalue_max=1.03e-21:evalue_min=2.38e-68:evalue_std=2.8567060105599293e-22:evalue_sum=1.03e-21:gapopen_avg=0.5384615384615384:gapopen_max=2.0:gapopen_min=0.0:gapopen_std=0.8770580193070292:gapopen_sum=7.0:gtdb_class_counter=c__Verrucomicrobiae--1:gtdb_domain_counter=d__Bacteria--1:gtdb_family_counter=f__Opitutaceae--1:gtdb_genus_counter=g__UBA6669--1:gtdb_order_counter=o__Opitutales--1:gtdb_phylum_counter=p__Verrucomicrobiota--1:gtdb_species_counter=s__UBA6669 sp002455175--1:heptad_counter=MCP-24H--2||MCP-38H--1||MCP-40H--8||MCP-44H--16:lbd_counter=:lca_tree=s__UBA6669 sp002455175:length_avg=127.84615384615384:length_max=159.0:length_min=108.0:length_std=19.030003301130183:length_sum=1662.0:mismatch_avg=33.46153846153846:mismatch_max=57.0:mismatch_min=17.0:mismatch_std=10.7982667175137:mismatch_sum=435.0:name=N137873:qcovhsp_avg=98.6076923076923:qcovhsp_max=100.0:qcovhsp_min=95.3:qcovhsp_std=1.7618463508781237:qcovhsp_sum=1281.8999999999999:qend_avg=127.6923076923077:qend_max=155.0:qend_min=107.0:qend_std=18.767812052308315:qend_sum=1660.0:qstart_avg=1.4615384615384615:qstart_max=2.0:qstart_min=1.0:qstart_std=0.5188745216627707:qstart_sum=19.0:ref_name_counter=GB_GCA_011525695.1_protein.faa_WYBX01000045.1_119@PF00015_full_PFAM.281.462--3||GB_GCA_013821985.1_protein.faa_PNJQ01000056.1_13@PF00015_full_PFAM.271.462--6||GB_GCA_016191085.1_protein.faa_JACPPJ010000038.1_74@PF00015_full_PFAM.301.469--1||RS_GCF_000620805.1_protein.faa_NZ_KK211187.1_682@PF00015_full_PFAM.186.365--1||RS_GCF_003054705.1_protein.faa_NZ_QAYX01000025.1_615@PF00015_full_PFAM.276.444--2:scovhsp_avg=69.93076923076923:scovhsp_max=92.3:scovhsp_min=57.6:scovhsp_std=11.091091366150929:scovhsp_sum=909.1:send_avg=161.30769230769232:send_max=179.0:send_min=136.0:send_std=13.174372947662539:send_sum=2097.0:sstart_avg=35.07692307692308:sstart_max=72.0:sstart_min=3.0:sstart_std=18.896479118526898:sstart_sum=456.0],((((GB_GCA_011525695.1_protein.faa_WYBX01000045.1_119@PF00015_full_PFAM.281.462:0.0832861,(52d98e3b-d59c-44cb-8bbe-ef13ed50d477_1@MCPsignal.393.544:0.0397138[&&NHX:Sample=rhiztom2:Type=capture:besthit=84.1:bitscore=230.0:capture_class=c__Planctomycetia:capture_domain=d__Bacteria:capture_family=f__Thermoguttaceae:capture_genus=g__WRMR01:capture_order=o__Pirellulales:capture_phylum=p__Planctomycetota:capture_species=s__WRMR01 sp009776995:evalue=5.4e-78:gapopen=0.0:heptad=MCP-40H:length=151.0:mismatch=24.0:qcovhsp=100.0:qend=151.0:qstart=1.0:ref_name=GB_GCA_011525695.1_protein.faa_WYBX01000045.1_119@PF00015_full_PFAM.281.462:scovhsp=83.4:send=165.0:sstart=15.0],(2bf7c4fc-e827-46e9-b9a7-eec2538c353f_6@MCPsignal.213.362:0.159266[&&NHX:Sample=rhizpot3:Type=capture:besthit=80.0:bitscore=203.0:capture_class=c__Bacilli:capture_domain=d__Bacteria:capture_family=f__Paenibacillaceae:capture_genus=g__Paenibacillus_Z:capture_order=o__Paenibacillales:capture_phylum=p__Firmicutes:capture_species=s__Paenibacillus_Z phyllosphaerae:evalue=2.24e-67:gapopen=1.0:heptad=MCP-40H:length=145.0:mismatch=28.0:qcovhsp=96.6:qend=144.0:qstart=1.0:ref_name=GB_GCA_011525695.1_protein.faa_WYBX01000045.1_119@PF00015_full_PFAM.281.462:scovhsp=80.1:send=159.0:sstart=15.0],(73f604a6-c289-4c2e-943f-d169ff95df0a_5@MCPsignal.176.240:0.024186[&&NHX:Sample=rhizpot2:Type=capture:capture_class=c__Halobacteria:capture_domain=d__Archaea:capture_family=f__Haloferacaceae:capture_genus=g__Halorubrum:capture_order=o__Halobacteriales:capture_phylum=p__Halobacteriota:capture_species=s__Halorubrum californiense:heptad=MCP-44H],a8fae12a-b29b-43f7-9b20-13699ebb8665_1@MCPsignal.99.247:0.0412216[&&NHX:Sample=rhizpot2:Type=capture:besthit=72.3:bitscore=194.0:capture_class=c__Halobacteria:capture_domain=d__Archaea:capture_family=f__Haloferacaceae:capture_genus=g__Halorubrum:capture_order=o__Halobacteriales:capture_phylum=p__Halobacteriota:capture_species=s__Halorubrum californiense:evalue=1.36e-63:gapopen=0.0:heptad=MCP-40H:length=148.0:mismatch=41.0:qcovhsp=100.0:qend=148.0:qstart=1.0:ref_name=GB_GCA_011525695.1_protein.faa_WYBX01000045.1_119@PF00015_full_PFAM.281.462:scovhsp=81.8:send=168.0:sstart=21.0])0.133:0.00341032[&&NHX:Sample_counter=rhizpot2--2:Type_counter=capture--2:besthit_avg=72.3:besthit_max=72.3:besthit_min=72.3:besthit_std=0:besthit_sum=72.3:bitscore_avg=194.0:bitscore_max=194.0:bitscore_min=194.0:bitscore_std=0:bitscore_sum=194.0:capture_class_counter=c__Halobacteria--2:capture_domain_counter=d__Archaea--2:capture_family_counter=f__Haloferacaceae--2:capture_genus_counter=g__Halorubrum--2:capture_order_counter=o__Halobacteriales--2:capture_phylum_counter=p__Halobacteriota--2:capture_species_counter=s__Halorubrum californiense--2:evalue_avg=1.36e-63:evalue_max=1.36e-63:evalue_min=1.36e-63:evalue_std=0:evalue_sum=1.36e-63:gapopen_avg=0.0:gapopen_max=0.0:gapopen_min=0.0:gapopen_std=0:gapopen_sum=0.0:gtdb_class_counter=:gtdb_domain_counter=:gtdb_family_counter=:gtdb_genus_counter=:gtdb_order_counter=:gtdb_phylum_counter=:gtdb_species_counter=:heptad_counter=MCP-40H--1||MCP-44H--1:lbd_counter=:length_avg=148.0:length_max=148.0:length_min=148.0:length_std=0:length_sum=148.0:mismatch_avg=41.0:mismatch_max=41.0:mismatch_min=41.0:mismatch_std=0:mismatch_sum=41.0:name=N137879:qcovhsp_avg=100.0:qcovhsp_max=100.0:qcovhsp_min=100.0:qcovhsp_std=0:qcovhsp_sum=100.0:qend_avg=148.0:qend_max=148.0:qend_min=148.0:qend_std=0:qend_sum=148.0:qstart_avg=1.0:qstart_max=1.0:qstart_min=1.0:qstart_std=0:qstart_sum=1.0:ref_name_counter=GB_GCA_011525695.1_protein.faa_WYBX01000045.1_119@PF00015_full_PFAM.281.462--1:scovhsp_avg=81.8:scovhsp_max=81.8:scovhsp_min=81.8:scovhsp_std=0:scovhsp_sum=81.8:send_avg=168.0:send_max=168.0:send_min=168.0:send_std=0:send_sum=168.0:sstart_avg=21.0:sstart_max=21.0:sstart_min=21.0:sstart_std=0:sstart_sum=21.0])0.957:0.0518123[&&NHX:Sample_counter=rhizpot2--2||rhizpot3--1:Type_counter=capture--3:besthit_avg=76.15:besthit_max=80.0:besthit_min=72.3:besthit_std=5.444722215136418:besthit_sum=152.3:bitscore_avg=198.5:bitscore_max=203.0:bitscore_min=194.0:bitscore_std=6.363961030678928:bitscore_sum=397.0:capture_class_counter=c__Bacilli--1||c__Halobacteria--2:capture_domain_counter=d__Archaea--2||d__Bacteria--1:capture_family_counter=f__Haloferacaceae--2||f__Paenibacillaceae--1:capture_genus_counter=g__Halorubrum--2||g__Paenibacillus_Z--1:capture_order_counter=o__Halobacteriales--2||o__Paenibacillales--1:capture_phylum_counter=p__Firmicutes--1||p__Halobacteriota--2:capture_species_counter=s__Halorubrum californiense--2||s__Paenibacillus_Z phyllosphaerae--1:evalue_avg=6.80112e-64:evalue_max=1.36e-63:evalue_min=2.24e-67:evalue_std=9.615068304947189e-64:evalue_sum=1.360224e-63:gapopen_avg=0.5:gapopen_max=1.0:gapopen_min=0.0:gapopen_std=0.7071067811865476:gapopen_sum=1.0:gtdb_class_counter=:gtdb_domain_counter=:gtdb_family_counter=:gtdb_genus_counter=:gtdb_order_counter=:gtdb_phylum_counter=:gtdb_species_counter=:heptad_counter=MCP-40H--2||MCP-44H--1:lbd_counter=:length_avg=146.5:length_max=148.0:length_min=145.0:length_std=2.1213203435596424:length_sum=293.0:mismatch_avg=34.5:mismatch_max=41.0:mismatch_min=28.0:mismatch_std=9.192388155425117:mismatch_sum=69.0:name=N137880:qcovhsp_avg=98.3:qcovhsp_max=100.0:qcovhsp_min=96.6:qcovhsp_std=2.4041630560342657:qcovhsp_sum=196.6:qend_avg=146.0:qend_max=148.0:qend_min=144.0:qend_std=2.8284271247461903:qend_sum=292.0:qstart_avg=1.0:qstart_max=1.0:qstart_min=1.0:qstart_std=0.0:qstart_sum=2.0:ref_name_counter=GB_GCA_011525695.1_protein.faa_WYBX01000045.1_119@PF00015_full_PFAM.281.462--2:scovhsp_avg=80.94999999999999:scovhsp_max=81.8:scovhsp_min=80.1:scovhsp_std=1.2020815280171329:scovhsp_sum=161.89999999999998:send_avg=163.5:send_max=168.0:send_min=159.0:send_std=6.363961030678928:send_sum=327.0:sstart_avg=18.0:sstart_max=21.0:sstart_min=15.0:sstart_std=4.242640687119285:sstart_sum=36.0])0.804:0.0231292[&&NHX:Sample_counter=rhizpot2--2||rhizpot3--1||rhiztom2--1:Type_counter=capture--4:besthit_avg=78.8:besthit_max=84.1:besthit_min=72.3:besthit_std=5.990826320300062:besthit_sum=236.39999999999998:bitscore_avg=209.0:bitscore_max=230.0:bitscore_min=194.0:bitscore_std=18.734993995195193:bitscore_sum=627.0:capture_class_counter=c__Bacilli--1||c__Halobacteria--2||c__Planctomycetia--1:capture_domain_counter=d__Archaea--2||d__Bacteria--2:capture_family_counter=f__Haloferacaceae--2||f__Paenibacillaceae--1||f__Thermoguttaceae--1:capture_genus_counter=g__Halorubrum--2||g__Paenibacillus_Z--1||g__WRMR01--1:capture_order_counter=o__Halobacteriales--2||o__Paenibacillales--1||o__Pirellulales--1:capture_phylum_counter=p__Firmicutes--1||p__Halobacteriota--2||p__Planctomycetota--1:capture_species_counter=s__Halorubrum californiense--2||s__Paenibacillus_Z phyllosphaerae--1||s__WRMR01 sp009776995--1:evalue_avg=4.534080000000018e-64:evalue_max=1.36e-63:evalue_min=5.4e-78:evalue_std=7.851317108562089e-64:evalue_sum=1.3602240000000054e-63:gapopen_avg=0.3333333333333333:gapopen_max=1.0:gapopen_min=0.0:gapopen_std=0.5773502691896258:gapopen_sum=1.0:gtdb_class_counter=:gtdb_domain_counter=:gtdb_family_counter=:gtdb_genus_counter=:gtdb_order_counter=:gtdb_phylum_counter=:gtdb_species_counter=:heptad_counter=MCP-40H--3||MCP-44H--1:lbd_counter=:length_avg=148.0:length_max=151.0:length_min=145.0:length_std=3.0:length_sum=444.0:mismatch_avg=31.0:mismatch_max=41.0:mismatch_min=24.0:mismatch_std=8.888194417315589:mismatch_sum=93.0:name=N137881:qcovhsp_avg=98.86666666666667:qcovhsp_max=100.0:qcovhsp_min=96.6:qcovhsp_std=1.962990915244731:qcovhsp_sum=296.6:qend_avg=147.66666666666666:qend_max=151.0:qend_min=144.0:qend_std=3.5118845842842465:qend_sum=443.0:qstart_avg=1.0:qstart_max=1.0:qstart_min=1.0:qstart_std=0.0:qstart_sum=3.0:ref_name_counter=GB_GCA_011525695.1_protein.faa_WYBX01000045.1_119@PF00015_full_PFAM.281.462--3:scovhsp_avg=81.76666666666667:scovhsp_max=83.4:scovhsp_min=80.1:scovhsp_std=1.6502525059315476:scovhsp_sum=245.3:send_avg=164.0:send_max=168.0:send_min=159.0:send_std=4.58257569495584:send_sum=492.0:sstart_avg=17.0:sstart_max=21.0:sstart_min=15.0:sstart_std=3.4641016151377544:sstart_sum=51.0])0.709:0.0192818[&&NHX:Sample_counter=rhizpot2--2||rhizpot3--1||rhiztom2--1:Type_counter=capture--4:besthit_avg=78.8:besthit_max=84.1:besthit_min=72.3:besthit_std=5.990826320300062:besthit_sum=236.39999999999998:bitscore_avg=209.0:bitscore_max=230.0:bitscore_min=194.0:bitscore_std=18.734993995195193:bitscore_sum=627.0:capture_class_counter=c__Bacilli--1||c__Halobacteria--2||c__Planctomycetia--1:capture_domain_counter=d__Archaea--2||d__Bacteria--2:capture_family_counter=f__Haloferacaceae--2||f__Paenibacillaceae--1||f__Thermoguttaceae--1:capture_genus_counter=g__Halorubrum--2||g__Paenibacillus_Z--1||g__WRMR01--1:capture_order_counter=o__Halobacteriales--2||o__Paenibacillales--1||o__Pirellulales--1:capture_phylum_counter=p__Firmicutes--1||p__Halobacteriota--2||p__Planctomycetota--1:capture_species_counter=s__Halorubrum californiense--2||s__Paenibacillus_Z phyllosphaerae--1||s__WRMR01 sp009776995--1:evalue_avg=4.534080000000018e-64:evalue_max=1.36e-63:evalue_min=5.4e-78:evalue_std=7.851317108562089e-64:evalue_sum=1.3602240000000054e-63:gapopen_avg=0.3333333333333333:gapopen_max=1.0:gapopen_min=0.0:gapopen_std=0.5773502691896258:gapopen_sum=1.0:gtdb_class_counter=:gtdb_domain_counter=:gtdb_family_counter=:gtdb_genus_counter=:gtdb_order_counter=:gtdb_phylum_counter=:gtdb_species_counter=:heptad_counter=MCP-40H--3||MCP-44H--1:lbd_counter=:length_avg=148.0:length_max=151.0:length_min=145.0:length_std=3.0:length_sum=444.0:mismatch_avg=31.0:mismatch_max=41.0:mismatch_min=24.0:mismatch_std=8.888194417315589:mismatch_sum=93.0:name=N137882:qcovhsp_avg=98.86666666666667:qcovhsp_max=100.0:qcovhsp_min=96.6:qcovhsp_std=1.962990915244731:qcovhsp_sum=296.6:qend_avg=147.66666666666666:qend_max=151.0:qend_min=144.0:qend_std=3.5118845842842465:qend_sum=443.0:qstart_avg=1.0:qstart_max=1.0:qstart_min=1.0:qstart_std=0.0:qstart_sum=3.0:ref_name_counter=GB_GCA_011525695.1_protein.faa_WYBX01000045.1_119@PF00015_full_PFAM.281.462--3:scovhsp_avg=81.76666666666667:scovhsp_max=83.4:scovhsp_min=80.1:scovhsp_std=1.6502525059315476:scovhsp_sum=245.3:send_avg=164.0:send_max=168.0:send_min=159.0:send_std=4.58257569495584:send_sum=492.0:sstart_avg=17.0:sstart_max=21.0:sstart_min=15.0:sstart_std=3.4641016151377544:sstart_sum=51.0],((acd6c41b-111e-4d0b-9e36-8ec11b90ad5c_6@MCPsignal.2.122:5e-09[&&NHX:Sample=rhizpot1:Type=capture:besthit=84.7:bitscore=186.0:capture_class=c__Gammaproteobacteria:capture_domain=d__Bacteria:capture_family=f__Xanthomonadaceae:capture_genus=g__Stenotrophomonas:capture_order=o__Xanthomonadales:capture_phylum=p__Proteobacteria:capture_species=s__Stenotrophomonas maltophilia_AT:evalue=6.99e-61:gapopen=0.0:heptad=MCP-44H:length=118.0:mismatch=18.0:qcovhsp=98.3:qend=118.0:qstart=1.0:ref_name=GB_GCA_011525695.1_protein.faa_WYBX01000045.1_119@PF00015_full_PFAM.281.462:scovhsp=65.2:send=165.0:sstart=48.0],0674c85a-bb3b-4b8c-9134-c2833b832ebf_6@MCPsignal.127.254:0.191558[&&NHX:Sample=rhizpot2:Type=capture:besthit=65.9:bitscore=142.0:capture_class=c__Gammaproteobacteria:capture_domain=d__Bacteria:capture_family=f__Xanthomonadaceae:capture_genus=g__Stenotrophomonas:capture_order=o__Xanthomonadales:capture_phylum=p__Proteobacteria:capture_species=s__Stenotrophomonas maltophilia_B:evalue=2.23e-43:gapopen=1.0:heptad=MCP-44H:length=126.0:mismatch=41.0:qcovhsp=97.6:qend=127.0:qstart=4.0:ref_name=GB_GCA_003176045.1_protein.faa_PSRM01000108.1_9@PF00015_full_PFAM.255.466:scovhsp=59.7:send=136.0:sstart=11.0])0.97:0.108841[&&NHX:Sample_counter=rhizpot1--1||rhizpot2--1:Type_counter=capture--2:besthit_avg=75.30000000000001:besthit_max=84.7:besthit_min=65.9:besthit_std=13.293607486307092:besthit_sum=150.60000000000002:bitscore_avg=164.0:bitscore_max=186.0:bitscore_min=142.0:bitscore_std=31.11269837220809:bitscore_sum=328.0:capture_class_counter=c__Gammaproteobacteria--2:capture_domain_counter=d__Bacteria--2:capture_family_counter=f__Xanthomonadaceae--2:capture_genus_counter=g__Stenotrophomonas--2:capture_order_counter=o__Xanthomonadales--2:capture_phylum_counter=p__Proteobacteria--2:capture_species_counter=s__Stenotrophomonas maltophilia_AT--1||s__Stenotrophomonas maltophilia_B--1:evalue_avg=1.115e-43:evalue_max=2.23e-43:evalue_min=6.99e-61:evalue_std=1.576848122046001e-43:evalue_sum=2.23e-43:gapopen_avg=0.5:gapopen_max=1.0:gapopen_min=0.0:gapopen_std=0.7071067811865476:gapopen_sum=1.0:gtdb_class_counter=:gtdb_domain_counter=:gtdb_family_counter=:gtdb_genus_counter=:gtdb_order_counter=:gtdb_phylum_counter=:gtdb_species_counter=:heptad_counter=MCP-44H--2:lbd_counter=:length_avg=122.0:length_max=126.0:length_min=118.0:length_std=5.656854249492381:length_sum=244.0:mismatch_avg=29.5:mismatch_max=41.0:mismatch_min=18.0:mismatch_std=16.263455967290593:mismatch_sum=59.0:name=N137885:qcovhsp_avg=97.94999999999999:qcovhsp_max=98.3:qcovhsp_min=97.6:qcovhsp_std=0.4949747468305853:qcovhsp_sum=195.89999999999998:qend_avg=122.5:qend_max=127.0:qend_min=118.0:qend_std=6.363961030678928:qend_sum=245.0:qstart_avg=2.5:qstart_max=4.0:qstart_min=1.0:qstart_std=2.1213203435596424:qstart_sum=5.0:ref_name_counter=GB_GCA_003176045.1_protein.faa_PSRM01000108.1_9@PF00015_full_PFAM.255.466--1||GB_GCA_011525695.1_protein.faa_WYBX01000045.1_119@PF00015_full_PFAM.281.462--1:scovhsp_avg=62.45:scovhsp_max=65.2:scovhsp_min=59.7:scovhsp_std=3.8890872965260113:scovhsp_sum=124.9:send_avg=150.5:send_max=165.0:send_min=136.0:send_std=20.506096654409877:send_sum=301.0:sstart_avg=29.5:sstart_max=48.0:sstart_min=11.0:sstart_std=26.16295090390226:sstart_sum=59.0],070f3e66-d307-4517-aca0-76918f76811e_2@MCPsignal.14.139:0.0488612[&&NHX:Sample=rhizpot1:Type=capture:besthit=80.6:bitscore=188.0:capture_class=c__Gammaproteobacteria:capture_domain=d__Bacteria:capture_family=f__Burkholderiaceae:capture_genus=g__Cupriavidus:capture_order=o__Burkholderiales:capture_phylum=p__Proteobacteria:capture_species=s__Cupriavidus pauculus_D:evalue=4.86e-62:gapopen=0.0:heptad=MCP-44H:length=124.0:mismatch=24.0:qcovhsp=99.2:qend=124.0:qstart=1.0:ref_name=RS_GCF_003054705.1_protein.faa_NZ_QAYX01000025.1_615@PF00015_full_PFAM.276.444:scovhsp=73.8:send=132.0:sstart=9.0])0.853:0.0576801[&&NHX:Sample_counter=rhizpot1--2||rhizpot2--1:Type_counter=capture--3:besthit_avg=77.06666666666668:besthit_max=84.7:besthit_min=65.9:besthit_std=9.88551128335471:besthit_sum=231.20000000000002:bitscore_avg=172.0:bitscore_max=188.0:bitscore_min=142.0:bitscore_std=26.0:bitscore_sum=516.0:capture_class_counter=c__Gammaproteobacteria--3:capture_domain_counter=d__Bacteria--3:capture_family_counter=f__Burkholderiaceae--1||f__Xanthomonadaceae--2:capture_genus_counter=g__Cupriavidus--1||g__Stenotrophomonas--2:capture_order_counter=o__Burkholderiales--1||o__Xanthomonadales--2:capture_phylum_counter=p__Proteobacteria--3:capture_species_counter=s__Cupriavidus pauculus_D--1||s__Stenotrophomonas maltophilia_AT--1||s__Stenotrophomonas maltophilia_B--1:evalue_avg=7.433333333333333e-44:evalue_max=2.23e-43:evalue_min=4.86e-62:evalue_std=1.2874911002928654e-43:evalue_sum=2.23e-43:gapopen_avg=0.3333333333333333:gapopen_max=1.0:gapopen_min=0.0:gapopen_std=0.5773502691896258:gapopen_sum=1.0:gtdb_class_counter=:gtdb_domain_counter=:gtdb_family_counter=:gtdb_genus_counter=:gtdb_order_counter=:gtdb_phylum_counter=:gtdb_species_counter=:heptad_counter=MCP-44H--3:lbd_counter=:length_avg=122.66666666666667:length_max=126.0:length_min=118.0:length_std=4.163331998932265:length_sum=368.0:mismatch_avg=27.666666666666668:mismatch_max=41.0:mismatch_min=18.0:mismatch_std=11.930353445448855:mismatch_sum=83.0:name=N137887:qcovhsp_avg=98.36666666666666:qcovhsp_max=99.2:qcovhsp_min=97.6:qcovhsp_std=0.8020806277010686:qcovhsp_sum=295.09999999999997:qend_avg=123.0:qend_max=127.0:qend_min=118.0:qend_std=4.58257569495584:qend_sum=369.0:qstart_avg=2.0:qstart_max=4.0:qstart_min=1.0:qstart_std=1.7320508075688772:qstart_sum=6.0:ref_name_counter=GB_GCA_003176045.1_protein.faa_PSRM01000108.1_9@PF00015_full_PFAM.255.466--1||GB_GCA_011525695.1_protein.faa_WYBX01000045.1_119@PF00015_full_PFAM.281.462--1||RS_GCF_003054705.1_protein.faa_NZ_QAYX01000025.1_615@PF00015_full_PFAM.276.444--1:scovhsp_avg=66.23333333333333:scovhsp_max=73.8:scovhsp_min=59.7:scovhsp_std=7.106569730420809:scovhsp_sum=198.7:send_avg=144.33333333333334:send_max=165.0:send_min=132.0:send_std=18.009256878986797:send_sum=433.0:sstart_avg=22.666666666666668:sstart_max=48.0:sstart_min=9.0:sstart_std=21.962088546705512:sstart_sum=68.0])0.857:0.0271793[&&NHX:Sample_counter=rhizpot1--2||rhizpot2--3||rhizpot3--1||rhiztom2--1:Type_counter=capture--7:besthit_avg=77.93333333333332:besthit_max=84.7:besthit_min=65.9:besthit_std=7.372019171615509:besthit_sum=467.59999999999997:bitscore_avg=190.5:bitscore_max=230.0:bitscore_min=142.0:bitscore_std=28.661821295933027:bitscore_sum=1143.0:capture_class_counter=c__Bacilli--1||c__Gammaproteobacteria--3||c__Halobacteria--2||c__Planctomycetia--1:capture_domain_counter=d__Archaea--2||d__Bacteria--5:capture_family_counter=f__Burkholderiaceae--1||f__Haloferacaceae--2||f__Paenibacillaceae--1||f__Thermoguttaceae--1||f__Xanthomonadaceae--2:capture_genus_counter=g__Cupriavidus--1||g__Halorubrum--2||g__Paenibacillus_Z--1||g__Stenotrophomonas--2||g__WRMR01--1:capture_order_counter=o__Burkholderiales--1||o__Halobacteriales--2||o__Paenibacillales--1||o__Pirellulales--1||o__Xanthomonadales--2:capture_phylum_counter=p__Firmicutes--1||p__Halobacteriota--2||p__Planctomycetota--1||p__Proteobacteria--3:capture_species_counter=s__Cupriavidus pauculus_D--1||s__Halorubrum californiense--2||s__Paenibacillus_Z phyllosphaerae--1||s__Stenotrophomonas maltophilia_AT--1||s__Stenotrophomonas maltophilia_B--1||s__WRMR01 sp009776995--1:evalue_avg=3.7166666666666665e-44:evalue_max=2.23e-43:evalue_min=5.4e-78:evalue_std=9.103936877344144e-44:evalue_sum=2.23e-43:gapopen_avg=0.3333333333333333:gapopen_max=1.0:gapopen_min=0.0:gapopen_std=0.5163977794943223:gapopen_sum=2.0:gtdb_class_counter=:gtdb_domain_counter=:gtdb_family_counter=:gtdb_genus_counter=:gtdb_order_counter=:gtdb_phylum_counter=:gtdb_species_counter=:heptad_counter=MCP-40H--3||MCP-44H--4:lbd_counter=:length_avg=135.33333333333334:length_max=151.0:length_min=118.0:length_std=14.250146198080449:length_sum=812.0:mismatch_avg=29.333333333333332:mismatch_max=41.0:mismatch_min=18.0:mismatch_std=9.584710046040342:mismatch_sum=176.0:name=N137888:qcovhsp_avg=98.61666666666667:qcovhsp_max=100.0:qcovhsp_min=96.6:qcovhsp_std=1.3688194426828815:qcovhsp_sum=591.7:qend_avg=135.33333333333334:qend_max=151.0:qend_min=118.0:qend_std=13.995237285114772:qend_sum=812.0:qstart_avg=1.5:qstart_max=4.0:qstart_min=1.0:qstart_std=1.224744871391589:qstart_sum=9.0:ref_name_counter=GB_GCA_003176045.1_protein.faa_PSRM01000108.1_9@PF00015_full_PFAM.255.466--1||GB_GCA_011525695.1_protein.faa_WYBX01000045.1_119@PF00015_full_PFAM.281.462--4||RS_GCF_003054705.1_protein.faa_NZ_QAYX01000025.1_615@PF00015_full_PFAM.276.444--1:scovhsp_avg=74.0:scovhsp_max=83.4:scovhsp_min=59.7:scovhsp_std=9.678636267574063:scovhsp_sum=444.0:send_avg=154.16666666666666:send_max=168.0:send_min=132.0:send_std=15.94260539142416:send_sum=925.0:sstart_avg=19.833333333333332:sstart_max=48.0:sstart_min=9.0:sstart_std=14.400231479620967:sstart_sum=119.0],RS_GCF_003054705.1_protein.faa_NZ_QAYX01000025.1_615@PF00015_full_PFAM.276.444:0.090173)0.939:0.0455116[&&NHX:Sample_counter=rhizpot1--2||rhizpot2--3||rhizpot3--1||rhiztom2--1:Type_counter=capture--7:besthit_avg=77.93333333333334:besthit_max=84.7:besthit_min=65.9:besthit_std=7.372019171615509:besthit_sum=467.6:bitscore_avg=190.5:bitscore_max=230.0:bitscore_min=142.0:bitscore_std=28.661821295933027:bitscore_sum=1143.0:capture_class_counter=c__Bacilli--1||c__Gammaproteobacteria--3||c__Halobacteria--2||c__Planctomycetia--1:capture_domain_counter=d__Archaea--2||d__Bacteria--5:capture_family_counter=f__Burkholderiaceae--1||f__Haloferacaceae--2||f__Paenibacillaceae--1||f__Thermoguttaceae--1||f__Xanthomonadaceae--2:capture_genus_counter=g__Cupriavidus--1||g__Halorubrum--2||g__Paenibacillus_Z--1||g__Stenotrophomonas--2||g__WRMR01--1:capture_order_counter=o__Burkholderiales--1||o__Halobacteriales--2||o__Paenibacillales--1||o__Pirellulales--1||o__Xanthomonadales--2:capture_phylum_counter=p__Firmicutes--1||p__Halobacteriota--2||p__Planctomycetota--1||p__Proteobacteria--3:capture_species_counter=s__Cupriavidus pauculus_D--1||s__Halorubrum californiense--2||s__Paenibacillus_Z phyllosphaerae--1||s__Stenotrophomonas maltophilia_AT--1||s__Stenotrophomonas maltophilia_B--1||s__WRMR01 sp009776995--1:evalue_avg=3.7166666666666665e-44:evalue_max=2.23e-43:evalue_min=5.4e-78:evalue_std=9.103936877344144e-44:evalue_sum=2.23e-43:gapopen_avg=0.3333333333333333:gapopen_max=1.0:gapopen_min=0.0:gapopen_std=0.5163977794943223:gapopen_sum=2.0:gtdb_class_counter=:gtdb_domain_counter=:gtdb_family_counter=:gtdb_genus_counter=:gtdb_order_counter=:gtdb_phylum_counter=:gtdb_species_counter=:heptad_counter=MCP-40H--3||MCP-44H--4:lbd_counter=:length_avg=135.33333333333334:length_max=151.0:length_min=118.0:length_std=14.250146198080449:length_sum=812.0:mismatch_avg=29.333333333333332:mismatch_max=41.0:mismatch_min=18.0:mismatch_std=9.584710046040342:mismatch_sum=176.0:name=N137890:qcovhsp_avg=98.61666666666666:qcovhsp_max=100.0:qcovhsp_min=96.6:qcovhsp_std=1.3688194426828815:qcovhsp_sum=591.6999999999999:qend_avg=135.33333333333334:qend_max=151.0:qend_min=118.0:qend_std=13.995237285114772:qend_sum=812.0:qstart_avg=1.5:qstart_max=4.0:qstart_min=1.0:qstart_std=1.224744871391589:qstart_sum=9.0:ref_name_counter=GB_GCA_003176045.1_protein.faa_PSRM01000108.1_9@PF00015_full_PFAM.255.466--1||GB_GCA_011525695.1_protein.faa_WYBX01000045.1_119@PF00015_full_PFAM.281.462--4||RS_GCF_003054705.1_protein.faa_NZ_QAYX01000025.1_615@PF00015_full_PFAM.276.444--1:scovhsp_avg=73.99999999999999:scovhsp_max=83.4:scovhsp_min=59.7:scovhsp_std=9.678636267574062:scovhsp_sum=443.99999999999994:send_avg=154.16666666666666:send_max=168.0:send_min=132.0:send_std=15.94260539142416:send_sum=925.0:sstart_avg=19.833333333333332:sstart_max=48.0:sstart_min=9.0:sstart_std=14.400231479620967:sstart_sum=119.0],((GB_GCA_013821985.1_protein.faa_PNJQ01000056.1_13@PF00015_full_PFAM.271.462:0.13588,((((a7b13f82-27a8-4900-9f4b-48c68269aa51_3@MCPsignal.21.133:0.129239[&&NHX:Sample=rhizpot1:Type=capture:besthit=74.5:bitscore=156.0:capture_class=c__UBA4802:capture_domain=d__Bacteria:capture_family=f__UBA5550:capture_genus=g__WRGT01:capture_order=o__UBA4802:capture_phylum=p__Spirochaetota:capture_species=s__WRGT01 sp002839285:evalue=1.8e-49:gapopen=0.0:heptad=MCP-40H:length=110.0:mismatch=28.0:qcovhsp=98.2:qend=111.0:qstart=2.0:ref_name=GB_GCA_011525695.1_protein.faa_WYBX01000045.1_119@PF00015_full_PFAM.281.462:scovhsp=60.8:send=166.0:sstart=57.0],(5f41bdab-0f6b-4819-819c-d1be2508f7cf_2@MCPsignal.143.242:5e-09[&&NHX:Sample=rhizpot3:Type=capture:besthit=77.8:bitscore=139.0:capture_class=c__Desulfuromonadia:capture_domain=d__Bacteria:capture_family=f__Trichloromonadaceae:capture_genus=g__Trichloromonas:capture_order=o__Desulfuromonadales:capture_phylum=p__Desulfobacterota:capture_species=s__Trichloromonas sp002423365:evalue=1.02e-42:gapopen=0.0:heptad=MCP-40H:length=99.0:mismatch=22.0:qcovhsp=100.0:qend=99.0:qstart=1.0:ref_name=GB_GCA_011525695.1_protein.faa_WYBX01000045.1_119@PF00015_full_PFAM.281.462:scovhsp=54.7:send=151.0:sstart=53.0],1f5aafa4-c7ea-491c-ab39-b727a6a9ec9f_4@MCPsignal.124.226:5e-09[&&NHX:Sample=rhizpot3:Type=capture:besthit=81.6:bitscore=146.0:capture_class=c__Desulfuromonadia:capture_domain=d__Bacteria:capture_family=f__Trichloromonadaceae:capture_genus=g__Trichloromonas:capture_order=o__Desulfuromonadales:capture_phylum=p__Desulfobacterota:capture_species=s__Trichloromonas sp002423365:evalue=2.03e-45:gapopen=0.0:heptad=MCP-44H:length=98.0:mismatch=18.0:qcovhsp=96.1:qend=102.0:qstart=5.0:ref_name=GB_GCA_016719785.1_protein.faa_JADJYJ010000031.1_112@PF00015_full_PFAM.277.468:scovhsp=51.3:send=145.0:sstart=48.0])0.891:0.0687985[&&NHX:Sample_counter=rhizpot3--2:Type_counter=capture--2:besthit_avg=79.69999999999999:besthit_max=81.6:besthit_min=77.8:besthit_std=2.6870057685088784:besthit_sum=159.39999999999998:bitscore_avg=142.5:bitscore_max=146.0:bitscore_min=139.0:bitscore_std=4.949747468305833:bitscore_sum=285.0:capture_class_counter=c__Desulfuromonadia--2:capture_domain_counter=d__Bacteria--2:capture_family_counter=f__Trichloromonadaceae--2:capture_genus_counter=g__Trichloromonas--2:capture_order_counter=o__Desulfuromonadales--2:capture_phylum_counter=p__Desulfobacterota--2:capture_species_counter=s__Trichloromonas sp002423365--2:evalue_avg=5.11015e-43:evalue_max=1.02e-42:evalue_min=2.03e-45:evalue_std=7.198134900444697e-43:evalue_sum=1.02203e-42:gapopen_avg=0.0:gapopen_max=0.0:gapopen_min=0.0:gapopen_std=0.0:gapopen_sum=0.0:gtdb_class_counter=:gtdb_domain_counter=:gtdb_family_counter=:gtdb_genus_counter=:gtdb_order_counter=:gtdb_phylum_counter=:gtdb_species_counter=:heptad_counter=MCP-40H--1||MCP-44H--1:lbd_counter=:length_avg=98.5:length_max=99.0:length_min=98.0:length_std=0.7071067811865476:length_sum=197.0:mismatch_avg=20.0:mismatch_max=22.0:mismatch_min=18.0:mismatch_std=2.8284271247461903:mismatch_sum=40.0:name=N137895:qcovhsp_avg=98.05:qcovhsp_max=100.0:qcovhsp_min=96.1:qcovhsp_std=2.7577164466275392:qcovhsp_sum=196.1:qend_avg=100.5:qend_max=102.0:qend_min=99.0:qend_std=2.1213203435596424:qend_sum=201.0:qstart_avg=3.0:qstart_max=5.0:qstart_min=1.0:qstart_std=2.8284271247461903:qstart_sum=6.0:ref_name_counter=GB_GCA_011525695.1_protein.faa_WYBX01000045.1_119@PF00015_full_PFAM.281.462--1||GB_GCA_016719785.1_protein.faa_JADJYJ010000031.1_112@PF00015_full_PFAM.277.468--1:scovhsp_avg=53.0:scovhsp_max=54.7:scovhsp_min=51.3:scovhsp_std=2.4041630560342657:scovhsp_sum=106.0:send_avg=148.0:send_max=151.0:send_min=145.0:send_std=4.242640687119285:send_sum=296.0:sstart_avg=50.5:sstart_max=53.0:sstart_min=48.0:sstart_std=3.5355339059327378:sstart_sum=101.0])0.992:0.225192[&&NHX:Sample_counter=rhizpot1--1||rhizpot3--2:Type_counter=capture--3:besthit_avg=77.96666666666665:besthit_max=81.6:besthit_min=74.5:besthit_std=3.552933060632203:besthit_sum=233.89999999999998:bitscore_avg=147.0:bitscore_max=156.0:bitscore_min=139.0:bitscore_std=8.54400374531753:bitscore_sum=441.0:capture_class_counter=c__Desulfuromonadia--2||c__UBA4802--1:capture_domain_counter=d__Bacteria--3:capture_family_counter=f__Trichloromonadaceae--2||f__UBA5550--1:capture_genus_counter=g__Trichloromonas--2||g__WRGT01--1:capture_order_counter=o__Desulfuromonadales--2||o__UBA4802--1:capture_phylum_counter=p__Desulfobacterota--2||p__Spirochaetota--1:capture_species_counter=s__Trichloromonas sp002423365--2||s__WRGT01 sp002839285--1:evalue_avg=3.4067672666666663e-43:evalue_max=1.02e-42:evalue_min=1.8e-49:evalue_std=5.883120875109945e-43:evalue_sum=1.0220301799999999e-42:gapopen_avg=0.0:gapopen_max=0.0:gapopen_min=0.0:gapopen_std=0.0:gapopen_sum=0.0:gtdb_class_counter=:gtdb_domain_counter=:gtdb_family_counter=:gtdb_genus_counter=:gtdb_order_counter=:gtdb_phylum_counter=:gtdb_species_counter=:heptad_counter=MCP-40H--2||MCP-44H--1:lbd_counter=:length_avg=102.33333333333333:length_max=110.0:length_min=98.0:length_std=6.6583281184793925:length_sum=307.0:mismatch_avg=22.666666666666668:mismatch_max=28.0:mismatch_min=18.0:mismatch_std=5.033222956847167:mismatch_sum=68.0:name=N137896:qcovhsp_avg=98.10000000000001:qcovhsp_max=100.0:qcovhsp_min=96.1:qcovhsp_std=1.9519221295943165:qcovhsp_sum=294.3:qend_avg=104.0:qend_max=111.0:qend_min=99.0:qend_std=6.244997998398398:qend_sum=312.0:qstart_avg=2.6666666666666665:qstart_max=5.0:qstart_min=1.0:qstart_std=2.081665999466133:qstart_sum=8.0:ref_name_counter=GB_GCA_011525695.1_protein.faa_WYBX01000045.1_119@PF00015_full_PFAM.281.462--2||GB_GCA_016719785.1_protein.faa_JADJYJ010000031.1_112@PF00015_full_PFAM.277.468--1:scovhsp_avg=55.6:scovhsp_max=60.8:scovhsp_min=51.3:scovhsp_std=4.813522618623495:scovhsp_sum=166.8:send_avg=154.0:send_max=166.0:send_min=145.0:send_std=10.816653826391969:send_sum=462.0:sstart_avg=52.666666666666664:sstart_max=57.0:sstart_min=48.0:sstart_std=4.509249752822894:sstart_sum=158.0],((72579279-084f-4535-98c8-fc7512bb8b1f_3@MCPsignal.287.381:0.0412132[&&NHX:Sample=rhiztom2:Type=capture:capture_class=c__Holophagae:capture_domain=d__Bacteria:capture_family=f__Holophagaceae:capture_genus=g__Geothrix:capture_order=o__Holophagales:capture_phylum=p__Acidobacteriota:capture_species=s__Geothrix sp016721195:heptad=MCP-44H],(37bb019b-a1f0-4e6c-a801-b50158fb649e_4@MCPsignal.310.441:5e-09[&&NHX:Sample=rhiztom2:Type=capture:besthit=75.0:bitscore=186.0:capture_class=c__Desulfobacteria:capture_domain=d__Bacteria:capture_family=f__Desulfatibacillaceae:capture_genus=g__Desulfatibacillum:capture_order=o__Desulfobacterales:capture_phylum=p__Desulfobacterota:capture_species=s__Desulfatibacillum alkenivorans:evalue=5.06e-61:gapopen=0.0:heptad=MCP-44H:length=128.0:mismatch=32.0:qcovhsp=97.7:qend=129.0:qstart=2.0:ref_name=RS_GCF_003054705.1_protein.faa_NZ_QAYX01000025.1_615@PF00015_full_PFAM.276.444:scovhsp=76.2:send=153.0:sstart=26.0],(6afd02d9-74ce-4481-acc8-aac96d3e8caf_2@MCPsignal.198.320:0.00699623[&&NHX:Sample=rhiztom2:Type=capture:besthit=75.4:bitscore=176.0:capture_class=c__Desulfobacteria:capture_domain=d__Bacteria:capture_family=f__Desulfatibacillaceae:capture_genus=g__Desulfatibacillum:capture_order=o__Desulfobacterales:capture_phylum=p__Desulfobacterota:capture_species=s__Desulfatibacillum alkenivorans:evalue=4.79e-57:gapopen=0.0:heptad=MCP-44H:length=122.0:mismatch=30.0:qcovhsp=100.0:qend=122.0:qstart=1.0:ref_name=GB_GCA_011525695.1_protein.faa_WYBX01000045.1_119@PF00015_full_PFAM.281.462:scovhsp=67.4:send=167.0:sstart=46.0],(14cbd17c-9dc6-416d-9cad-8366cd94ea8d_3@MCPsignal.288.466:0.00400551[&&NHX:Sample=rhiztom2:Type=capture:besthit=67.8:bitscore=221.0:capture_class=c__Alphaproteobacteria:capture_domain=d__Bacteria:capture_family=f__Casp-alpha2:capture_genus=g__UBA1479:capture_order=o__Rhodospirillales:capture_phylum=p__Proteobacteria:capture_species=s__UBA1479 sp002433335:evalue=6.85e-74:gapopen=1.0:heptad=MCP-40H:length=177.0:mismatch=56.0:qcovhsp=98.9:qend=178.0:qstart=3.0:ref_name=GB_GCA_013821985.1_protein.faa_PNJQ01000056.1_13@PF00015_full_PFAM.271.462:scovhsp=92.7:send=177.0:sstart=1.0],19ebe047-4fe0-4f42-9134-2d57585defb5_2@MCPsignal.65.243:0.00838742[&&NHX:Sample=rhiztom2:Type=capture:besthit=46.3:bitscore=129.0:capture_class=c__Alphaproteobacteria:capture_domain=d__Bacteria:capture_family=f__Casp-alpha2:capture_genus=g__UBA1479:capture_order=o__Rhodospirillales:capture_phylum=p__Proteobacteria:capture_species=s__UBA1479 sp002433335:evalue=1.1e-37:gapopen=1.0:heptad=MCP-44H:length=177.0:mismatch=94.0:qcovhsp=98.9:qend=178.0:qstart=3.0:ref_name=GB_GCA_013821985.1_protein.faa_PNJQ01000056.1_13@PF00015_full_PFAM.271.462:scovhsp=92.7:send=177.0:sstart=1.0])0.999:0.0372803[&&NHX:Sample_counter=rhiztom2--2:Type_counter=capture--2:besthit_avg=57.05:besthit_max=67.8:besthit_min=46.3:besthit_std=15.202795795510772:besthit_sum=114.1:bitscore_avg=175.0:bitscore_max=221.0:bitscore_min=129.0:bitscore_std=65.05382386916237:bitscore_sum=350.0:capture_class_counter=c__Alphaproteobacteria--2:capture_domain_counter=d__Bacteria--2:capture_family_counter=f__Casp-alpha2--2:capture_genus_counter=g__UBA1479--2:capture_order_counter=o__Rhodospirillales--2:capture_phylum_counter=p__Proteobacteria--2:capture_species_counter=s__UBA1479 sp002433335--2:evalue_avg=5.5e-38:evalue_max=1.1e-37:evalue_min=6.85e-74:evalue_std=7.778174593052023e-38:evalue_sum=1.1e-37:gapopen_avg=1.0:gapopen_max=1.0:gapopen_min=1.0:gapopen_std=0.0:gapopen_sum=2.0:gtdb_class_counter=:gtdb_domain_counter=:gtdb_family_counter=:gtdb_genus_counter=:gtdb_order_counter=:gtdb_phylum_counter=:gtdb_species_counter=:heptad_counter=MCP-40H--1||MCP-44H--1:lbd_counter=:length_avg=177.0:length_max=177.0:length_min=177.0:length_std=0.0:length_sum=354.0:mismatch_avg=75.0:mismatch_max=94.0:mismatch_min=56.0:mismatch_std=26.870057685088806:mismatch_sum=150.0:name=N137902:qcovhsp_avg=98.9:qcovhsp_max=98.9:qcovhsp_min=98.9:qcovhsp_std=0.0:qcovhsp_sum=197.8:qend_avg=178.0:qend_max=178.0:qend_min=178.0:qend_std=0.0:qend_sum=356.0:qstart_avg=3.0:qstart_max=3.0:qstart_min=3.0:qstart_std=0.0:qstart_sum=6.0:ref_name_counter=GB_GCA_013821985.1_protein.faa_PNJQ01000056.1_13@PF00015_full_PFAM.271.462--2:scovhsp_avg=92.7:scovhsp_max=92.7:scovhsp_min=92.7:scovhsp_std=0.0:scovhsp_sum=185.4:send_avg=177.0:send_max=177.0:send_min=177.0:send_std=0.0:send_sum=354.0:sstart_avg=1.0:sstart_max=1.0:sstart_min=1.0:sstart_std=0.0:sstart_sum=2.0])0:5e-09[&&NHX:Sample_counter=rhiztom2--3:Type_counter=capture--3:besthit_avg=63.166666666666664:besthit_max=75.4:besthit_min=46.3:besthit_std=15.093155181516337:besthit_sum=189.5:bitscore_avg=175.33333333333334:bitscore_max=221.0:bitscore_min=129.0:bitscore_std=46.003623045726876:bitscore_sum=526.0:capture_class_counter=c__Alphaproteobacteria--2||c__Desulfobacteria--1:capture_domain_counter=d__Bacteria--3:capture_family_counter=f__Casp-alpha2--2||f__Desulfatibacillaceae--1:capture_genus_counter=g__Desulfatibacillum--1||g__UBA1479--2:capture_order_counter=o__Desulfobacterales--1||o__Rhodospirillales--2:capture_phylum_counter=p__Desulfobacterota--1||p__Proteobacteria--2:capture_species_counter=s__Desulfatibacillum alkenivorans--1||s__UBA1479 sp002433335--2:evalue_avg=3.6666666666666667e-38:evalue_max=1.1e-37:evalue_min=6.85e-74:evalue_std=6.350852961085883e-38:evalue_sum=1.1e-37:gapopen_avg=0.6666666666666666:gapopen_max=1.0:gapopen_min=0.0:gapopen_std=0.5773502691896258:gapopen_sum=2.0:gtdb_class_counter=:gtdb_domain_counter=:gtdb_family_counter=:gtdb_genus_counter=:gtdb_order_counter=:gtdb_phylum_counter=:gtdb_species_counter=:heptad_counter=MCP-40H--1||MCP-44H--2:lbd_counter=:length_avg=158.66666666666666:length_max=177.0:length_min=122.0:length_std=31.75426480542942:length_sum=476.0:mismatch_avg=60.0:mismatch_max=94.0:mismatch_min=30.0:mismatch_std=32.18695387886216:mismatch_sum=180.0:name=N137903:qcovhsp_avg=99.26666666666667:qcovhsp_max=100.0:qcovhsp_min=98.9:qcovhsp_std=0.6350852961085851:qcovhsp_sum=297.8:qend_avg=159.33333333333334:qend_max=178.0:qend_min=122.0:qend_std=32.331615074619044:qend_sum=478.0:qstart_avg=2.3333333333333335:qstart_max=3.0:qstart_min=1.0:qstart_std=1.1547005383792515:qstart_sum=7.0:ref_name_counter=GB_GCA_011525695.1_protein.faa_WYBX01000045.1_119@PF00015_full_PFAM.281.462--1||GB_GCA_013821985.1_protein.faa_PNJQ01000056.1_13@PF00015_full_PFAM.271.462--2:scovhsp_avg=84.26666666666667:scovhsp_max=92.7:scovhsp_min=67.4:scovhsp_std=14.60696181049753:scovhsp_sum=252.8:send_avg=173.66666666666666:send_max=177.0:send_min=167.0:send_std=5.773502691896257:send_sum=521.0:sstart_avg=16.0:sstart_max=46.0:sstart_min=1.0:sstart_std=25.98076211353316:sstart_sum=48.0])0:5e-09[&&NHX:Sample_counter=rhiztom2--4:Type_counter=capture--4:besthit_avg=66.125:besthit_max=75.4:besthit_min=46.3:besthit_std=13.670253594331504:besthit_sum=264.5:bitscore_avg=178.0:bitscore_max=221.0:bitscore_min=129.0:bitscore_std=37.938546800494784:bitscore_sum=712.0:capture_class_counter=c__Alphaproteobacteria--2||c__Desulfobacteria--2:capture_domain_counter=d__Bacteria--4:capture_family_counter=f__Casp-alpha2--2||f__Desulfatibacillaceae--2:capture_genus_counter=g__Desulfatibacillum--2||g__UBA1479--2:capture_order_counter=o__Desulfobacterales--2||o__Rhodospirillales--2:capture_phylum_counter=p__Desulfobacterota--2||p__Proteobacteria--2:capture_species_counter=s__Desulfatibacillum alkenivorans--2||s__UBA1479 sp002433335--2:evalue_avg=2.75e-38:evalue_max=1.1e-37:evalue_min=6.85e-74:evalue_std=5.5e-38:evalue_sum=1.1e-37:gapopen_avg=0.5:gapopen_max=1.0:gapopen_min=0.0:gapopen_std=0.5773502691896257:gapopen_sum=2.0:gtdb_class_counter=:gtdb_domain_counter=:gtdb_family_counter=:gtdb_genus_counter=:gtdb_order_counter=:gtdb_phylum_counter=:gtdb_species_counter=:heptad_counter=MCP-40H--1||MCP-44H--3:lbd_counter=:length_avg=151.0:length_max=177.0:length_min=122.0:length_std=30.12197426021962:length_sum=604.0:mismatch_avg=53.0:mismatch_max=94.0:mismatch_min=30.0:mismatch_std=29.776948578836393:mismatch_sum=212.0:name=N137904:qcovhsp_avg=98.875:qcovhsp_max=100.0:qcovhsp_min=97.7:qcovhsp_std=0.9394147114027958:qcovhsp_sum=395.5:qend_avg=151.75:qend_max=178.0:qend_min=122.0:qend_std=30.445306151633073:qend_sum=607.0:qstart_avg=2.25:qstart_max=3.0:qstart_min=1.0:qstart_std=0.9574271077563381:qstart_sum=9.0:ref_name_counter=GB_GCA_011525695.1_protein.faa_WYBX01000045.1_119@PF00015_full_PFAM.281.462--1||GB_GCA_013821985.1_protein.faa_PNJQ01000056.1_13@PF00015_full_PFAM.271.462--2||RS_GCF_003054705.1_protein.faa_NZ_QAYX01000025.1_615@PF00015_full_PFAM.276.444--1:scovhsp_avg=82.25:scovhsp_max=92.7:scovhsp_min=67.4:scovhsp_std=12.590075456485556:scovhsp_sum=329.0:send_avg=168.5:send_max=177.0:send_min=153.0:send_std=11.357816691600547:send_sum=674.0:sstart_avg=18.5:sstart_max=46.0:sstart_min=1.0:sstart_std=21.79449471770337:sstart_sum=74.0])0.87:0.0213589[&&NHX:Sample_counter=rhiztom2--5:Type_counter=capture--5:besthit_avg=66.125:besthit_max=75.4:besthit_min=46.3:besthit_std=13.670253594331504:besthit_sum=264.5:bitscore_avg=178.0:bitscore_max=221.0:bitscore_min=129.0:bitscore_std=37.938546800494784:bitscore_sum=712.0:capture_class_counter=c__Alphaproteobacteria--2||c__Desulfobacteria--2||c__Holophagae--1:capture_domain_counter=d__Bacteria--5:capture_family_counter=f__Casp-alpha2--2||f__Desulfatibacillaceae--2||f__Holophagaceae--1:capture_genus_counter=g__Desulfatibacillum--2||g__Geothrix--1||g__UBA1479--2:capture_order_counter=o__Desulfobacterales--2||o__Holophagales--1||o__Rhodospirillales--2:capture_phylum_counter=p__Acidobacteriota--1||p__Desulfobacterota--2||p__Proteobacteria--2:capture_species_counter=s__Desulfatibacillum alkenivorans--2||s__Geothrix sp016721195--1||s__UBA1479 sp002433335--2:evalue_avg=2.75e-38:evalue_max=1.1e-37:evalue_min=6.85e-74:evalue_std=5.5e-38:evalue_sum=1.1e-37:gapopen_avg=0.5:gapopen_max=1.0:gapopen_min=0.0:gapopen_std=0.5773502691896257:gapopen_sum=2.0:gtdb_class_counter=:gtdb_domain_counter=:gtdb_family_counter=:gtdb_genus_counter=:gtdb_order_counter=:gtdb_phylum_counter=:gtdb_species_counter=:heptad_counter=MCP-40H--1||MCP-44H--4:lbd_counter=:length_avg=151.0:length_max=177.0:length_min=122.0:length_std=30.12197426021962:length_sum=604.0:mismatch_avg=53.0:mismatch_max=94.0:mismatch_min=30.0:mismatch_std=29.776948578836393:mismatch_sum=212.0:name=N137905:qcovhsp_avg=98.875:qcovhsp_max=100.0:qcovhsp_min=97.7:qcovhsp_std=0.9394147114027958:qcovhsp_sum=395.5:qend_avg=151.75:qend_max=178.0:qend_min=122.0:qend_std=30.445306151633073:qend_sum=607.0:qstart_avg=2.25:qstart_max=3.0:qstart_min=1.0:qstart_std=0.9574271077563381:qstart_sum=9.0:ref_name_counter=GB_GCA_011525695.1_protein.faa_WYBX01000045.1_119@PF00015_full_PFAM.281.462--1||GB_GCA_013821985.1_protein.faa_PNJQ01000056.1_13@PF00015_full_PFAM.271.462--2||RS_GCF_003054705.1_protein.faa_NZ_QAYX01000025.1_615@PF00015_full_PFAM.276.444--1:scovhsp_avg=82.25:scovhsp_max=92.7:scovhsp_min=67.4:scovhsp_std=12.590075456485556:scovhsp_sum=329.0:send_avg=168.5:send_max=177.0:send_min=153.0:send_std=11.357816691600547:send_sum=674.0:sstart_avg=18.5:sstart_max=46.0:sstart_min=1.0:sstart_std=21.79449471770337:sstart_sum=74.0],((090fbb8d-f097-462a-a6ba-0d0a5ec03fbd_2@MCPsignal.72.172:5e-09[&&NHX:Sample=rhiztom2:Type=capture:besthit=78.6:bitscore=144.0:capture_class=c__Desulfobacteria:capture_domain=d__Bacteria:capture_family=f__Desulfatibacillaceae:capture_genus=g__Desulfatibacillum:capture_order=o__Desulfobacterales:capture_phylum=p__Desulfobacterota:capture_species=s__Desulfatibacillum alkenivorans:evalue=7.57e-45:gapopen=0.0:heptad=MCP-40H:length=98.0:mismatch=21.0:qcovhsp=98.0:qend=100.0:qstart=3.0:ref_name=GB_GCA_013821985.1_protein.faa_PNJQ01000056.1_13@PF00015_full_PFAM.271.462:scovhsp=51.3:send=98.0:sstart=1.0],7f866309-da9c-4e2f-93e7-e798c04c5f20_3@MCPsignal.3.179:0.00415242[&&NHX:Sample=rhiztom2:Type=capture:besthit=69.9:bitscore=231.0:capture_class=c__Desulfobacteria:capture_domain=d__Bacteria:capture_family=f__Desulfatibacillaceae:capture_genus=g__Desulfatibacillum:capture_order=o__Desulfobacterales:capture_phylum=p__Desulfobacterota:capture_species=s__Desulfatibacillum alkenivorans:evalue=1e-77:gapopen=0.0:heptad=MCP-40H:length=176.0:mismatch=53.0:qcovhsp=100.0:qend=176.0:qstart=1.0:ref_name=GB_GCA_013821985.1_protein.faa_PNJQ01000056.1_13@PF00015_full_PFAM.271.462:scovhsp=92.1:send=177.0:sstart=2.0])0:1e-08[&&NHX:Sample_counter=rhiztom2--2:Type_counter=capture--2:besthit_avg=74.25:besthit_max=78.6:besthit_min=69.9:besthit_std=6.151828996322955:besthit_sum=148.5:bitscore_avg=187.5:bitscore_max=231.0:bitscore_min=144.0:bitscore_std=61.518289963229634:bitscore_sum=375.0:capture_class_counter=c__Desulfobacteria--2:capture_domain_counter=d__Bacteria--2:capture_family_counter=f__Desulfatibacillaceae--2:capture_genus_counter=g__Desulfatibacillum--2:capture_order_counter=o__Desulfobacterales--2:capture_phylum_counter=p__Desulfobacterota--2:capture_species_counter=s__Desulfatibacillum alkenivorans--2:evalue_avg=3.785e-45:evalue_max=7.57e-45:evalue_min=1e-77:evalue_std=5.352798333582165e-45:evalue_sum=7.57e-45:gapopen_avg=0.0:gapopen_max=0.0:gapopen_min=0.0:gapopen_std=0.0:gapopen_sum=0.0:gtdb_class_counter=:gtdb_domain_counter=:gtdb_family_counter=:gtdb_genus_counter=:gtdb_order_counter=:gtdb_phylum_counter=:gtdb_species_counter=:heptad_counter=MCP-40H--2:lbd_counter=:length_avg=137.0:length_max=176.0:length_min=98.0:length_std=55.154328932550705:length_sum=274.0:mismatch_avg=37.0:mismatch_max=53.0:mismatch_min=21.0:mismatch_std=22.627416997969522:mismatch_sum=74.0:name=N137908:qcovhsp_avg=99.0:qcovhsp_max=100.0:qcovhsp_min=98.0:qcovhsp_std=1.4142135623730951:qcovhsp_sum=198.0:qend_avg=138.0:qend_max=176.0:qend_min=100.0:qend_std=53.74011537017761:qend_sum=276.0:qstart_avg=2.0:qstart_max=3.0:qstart_min=1.0:qstart_std=1.4142135623730951:qstart_sum=4.0:ref_name_counter=GB_GCA_013821985.1_protein.faa_PNJQ01000056.1_13@PF00015_full_PFAM.271.462--2:scovhsp_avg=71.69999999999999:scovhsp_max=92.1:scovhsp_min=51.3:scovhsp_std=28.84995667241114:scovhsp_sum=143.39999999999998:send_avg=137.5:send_max=177.0:send_min=98.0:send_std=55.86143571373726:send_sum=275.0:sstart_avg=1.5:sstart_max=2.0:sstart_min=1.0:sstart_std=0.7071067811865476:sstart_sum=3.0],((569cb34e-6f3d-459c-a5c0-78cfaef05a74_1@MCPsignal.144.289:5e-09[&&NHX:Sample=rhiztom2:Type=capture:besthit=73.4:bitscore=197.0:capture_class=c__Desulfobacteria:capture_domain=d__Bacteria:capture_family=f__Desulfatibacillaceae:capture_genus=g__Desulfatibacillum:capture_order=o__Desulfobacterales:capture_phylum=p__Desulfobacterota:capture_species=s__Desulfatibacillum alkenivorans:evalue=7.15e-65:gapopen=0.0:heptad=MCP-40H:length=143.0:mismatch=38.0:qcovhsp=98.6:qend=145.0:qstart=3.0:ref_name=GB_GCA_013821985.1_protein.faa_PNJQ01000056.1_13@PF00015_full_PFAM.271.462:scovhsp=74.9:send=143.0:sstart=1.0],(314b3fae-caef-4f1b-8295-d6f179e70fa8_3@MCPsignal.187.304:0.00688397[&&NHX:Sample=rhiztom2:Type=capture:besthit=75.7:bitscore=168.0:capture_class=c__Desulfobacteria:capture_domain=d__Bacteria:capture_family=f__Desulfatibacillaceae:capture_genus=g__Desulfatibacillum:capture_order=o__Desulfobacterales:capture_phylum=p__Desulfobacterota:capture_species=s__Desulfatibacillum alkenivorans:evalue=5.85e-54:gapopen=0.0:heptad=MCP-44H:length=115.0:mismatch=28.0:qcovhsp=98.3:qend=117.0:qstart=3.0:ref_name=GB_GCA_013821985.1_protein.faa_PNJQ01000056.1_13@PF00015_full_PFAM.271.462:scovhsp=60.2:send=115.0:sstart=1.0],574f223a-b968-4baf-954a-80767736dbfa_2@MCPsignal.216.336:0.0144494[&&NHX:Sample=rhiztom2:Type=capture:besthit=74.2:bitscore=169.0:capture_class=c__Desulfobacteria:capture_domain=d__Bacteria:capture_family=f__Desulfatibacillaceae:capture_genus=g__Desulfatibacillum:capture_order=o__Desulfobacterales:capture_phylum=p__Desulfobacterota:capture_species=s__Desulfatibacillum alkenivorans:evalue=3.42e-54:gapopen=0.0:heptad=MCP-44H:length=120.0:mismatch=31.0:qcovhsp=100.0:qend=120.0:qstart=1.0:ref_name=GB_GCA_011525695.1_protein.faa_WYBX01000045.1_119@PF00015_full_PFAM.281.462:scovhsp=66.3:send=167.0:sstart=48.0])0:5e-09[&&NHX:Sample_counter=rhiztom2--2:Type_counter=capture--2:besthit_avg=74.95:besthit_max=75.7:besthit_min=74.2:besthit_std=1.0606601717798212:besthit_sum=149.9:bitscore_avg=168.5:bitscore_max=169.0:bitscore_min=168.0:bitscore_std=0.7071067811865476:bitscore_sum=337.0:capture_class_counter=c__Desulfobacteria--2:capture_domain_counter=d__Bacteria--2:capture_family_counter=f__Desulfatibacillaceae--2:capture_genus_counter=g__Desulfatibacillum--2:capture_order_counter=o__Desulfobacterales--2:capture_phylum_counter=p__Desulfobacterota--2:capture_species_counter=s__Desulfatibacillum alkenivorans--2:evalue_avg=4.635e-54:evalue_max=5.85e-54:evalue_min=3.42e-54:evalue_std=1.7182694782833108e-54:evalue_sum=9.27e-54:gapopen_avg=0.0:gapopen_max=0.0:gapopen_min=0.0:gapopen_std=0.0:gapopen_sum=0.0:gtdb_class_counter=:gtdb_domain_counter=:gtdb_family_counter=:gtdb_genus_counter=:gtdb_order_counter=:gtdb_phylum_counter=:gtdb_species_counter=:heptad_counter=MCP-44H--2:lbd_counter=:length_avg=117.5:length_max=120.0:length_min=115.0:length_std=3.5355339059327378:length_sum=235.0:mismatch_avg=29.5:mismatch_max=31.0:mismatch_min=28.0:mismatch_std=2.1213203435596424:mismatch_sum=59.0:name=N137912:qcovhsp_avg=99.15:qcovhsp_max=100.0:qcovhsp_min=98.3:qcovhsp_std=1.2020815280171329:qcovhsp_sum=198.3:qend_avg=118.5:qend_max=120.0:qend_min=117.0:qend_std=2.1213203435596424:qend_sum=237.0:qstart_avg=2.0:qstart_max=3.0:qstart_min=1.0:qstart_std=1.4142135623730951:qstart_sum=4.0:ref_name_counter=GB_GCA_011525695.1_protein.faa_WYBX01000045.1_119@PF00015_full_PFAM.281.462--1||GB_GCA_013821985.1_protein.faa_PNJQ01000056.1_13@PF00015_full_PFAM.271.462--1:scovhsp_avg=63.25:scovhsp_max=66.3:scovhsp_min=60.2:scovhsp_std=4.313351365237936:scovhsp_sum=126.5:send_avg=141.0:send_max=167.0:send_min=115.0:send_std=36.76955262170047:send_sum=282.0:sstart_avg=24.5:sstart_max=48.0:sstart_min=1.0:sstart_std=33.23401871576773:sstart_sum=49.0])0.896:5e-09[&&NHX:Sample_counter=rhiztom2--3:Type_counter=capture--3:besthit_avg=74.43333333333334:besthit_max=75.7:besthit_min=73.4:besthit_std=1.1676186592091318:besthit_sum=223.3:bitscore_avg=178.0:bitscore_max=197.0:bitscore_min=168.0:bitscore_std=16.46207763315433:bitscore_sum=534.0:capture_class_counter=c__Desulfobacteria--3:capture_domain_counter=d__Bacteria--3:capture_family_counter=f__Desulfatibacillaceae--3:capture_genus_counter=g__Desulfatibacillum--3:capture_order_counter=o__Desulfobacterales--3:capture_phylum_counter=p__Desulfobacterota--3:capture_species_counter=s__Desulfatibacillum alkenivorans--3:evalue_avg=3.090000000023833e-54:evalue_max=5.85e-54:evalue_min=7.15e-65:evalue_std=2.9389283760886494e-54:evalue_sum=9.2700000000715e-54:gapopen_avg=0.0:gapopen_max=0.0:gapopen_min=0.0:gapopen_std=0.0:gapopen_sum=0.0:gtdb_class_counter=:gtdb_domain_counter=:gtdb_family_counter=:gtdb_genus_counter=:gtdb_order_counter=:gtdb_phylum_counter=:gtdb_species_counter=:heptad_counter=MCP-40H--1||MCP-44H--2:lbd_counter=:length_avg=126.0:length_max=143.0:length_min=115.0:length_std=14.933184523068078:length_sum=378.0:mismatch_avg=32.333333333333336:mismatch_max=38.0:mismatch_min=28.0:mismatch_std=5.131601439446884:mismatch_sum=97.0:name=N137913:qcovhsp_avg=98.96666666666665:qcovhsp_max=100.0:qcovhsp_min=98.3:qcovhsp_std=0.9073771725877489:qcovhsp_sum=296.9:qend_avg=127.33333333333333:qend_max=145.0:qend_min=117.0:qend_std=15.37313674346694:qend_sum=382.0:qstart_avg=2.3333333333333335:qstart_max=3.0:qstart_min=1.0:qstart_std=1.1547005383792515:qstart_sum=7.0:ref_name_counter=GB_GCA_011525695.1_protein.faa_WYBX01000045.1_119@PF00015_full_PFAM.281.462--1||GB_GCA_013821985.1_protein.faa_PNJQ01000056.1_13@PF00015_full_PFAM.271.462--2:scovhsp_avg=67.13333333333334:scovhsp_max=74.9:scovhsp_min=60.2:scovhsp_std=7.385345850624286:scovhsp_sum=201.40000000000003:send_avg=141.66666666666666:send_max=167.0:send_min=115.0:send_std=26.025628394590846:send_sum=425.0:sstart_avg=16.666666666666668:sstart_max=48.0:sstart_min=1.0:sstart_std=27.135462651912412:sstart_sum=50.0],(1728c151-8ab4-401f-85ce-2845c1f6aee1_6@MCPsignal.283.461:0.00819085[&&NHX:Sample=rhiztom2:Type=capture:besthit=68.4:bitscore=222.0:capture_class=c__D
```
