## Supplementary material for "Unveiling the hidden biodiversity of microbial chemoreceptor genes in the rare biosphere": MCPsignal_captured_gtdbr207.nw (part 185 of 1806)

```
esulfobacteria:capture_domain=d__Bacteria:capture_family=f__Desulfatibacillaceae:capture_genus=g__Desulfatibacillum:capture_order=o__Desulfobacterales:capture_phylum=p__Desulfobacterota:capture_species=s__Desulfatibacillum alkenivorans:evalue=3.4e-74:gapopen=1.0:heptad=MCP-40H:length=177.0:mismatch=55.0:qcovhsp=98.9:qend=178.0:qstart=3.0:ref_name=GB_GCA_013821985.1_protein.faa_PNJQ01000056.1_13@PF00015_full_PFAM.271.462:scovhsp=92.7:send=177.0:sstart=1.0],d676db84-9a65-4c45-8f74-3bf0b95bbd67_2@MCPsignal.941.1083:5e-09[&&NHX:Sample=rhizpot1:Type=capture:besthit=73.9:bitscore=194.0:capture_class=c__Gammaproteobacteria:capture_domain=d__Bacteria:capture_family=f__GCF-013343005:capture_genus=g__Reidiella:capture_order=o__GCF-013343005:capture_phylum=p__Proteobacteria:capture_species=s__Reidiella endopervernicosa:evalue=1.97e-63:gapopen=0.0:heptad=MCP-40H:length=142.0:mismatch=37.0:qcovhsp=100.0:qend=142.0:qstart=1.0:ref_name=GB_GCA_003176045.1_protein.faa_PSRM01000108.1_9@PF00015_full_PFAM.255.466:scovhsp=67.3:send=159.0:sstart=18.0])0:1.3e-08[&&NHX:Sample_counter=rhizpot1--1||rhiztom2--1:Type_counter=capture--2:besthit_avg=71.15:besthit_max=73.9:besthit_min=68.4:besthit_std=3.8890872965260113:besthit_sum=142.3:bitscore_avg=208.0:bitscore_max=222.0:bitscore_min=194.0:bitscore_std=19.79898987322333:bitscore_sum=416.0:capture_class_counter=c__Desulfobacteria--1||c__Gammaproteobacteria--1:capture_domain_counter=d__Bacteria--2:capture_family_counter=f__Desulfatibacillaceae--1||f__GCF-013343005--1:capture_genus_counter=g__Desulfatibacillum--1||g__Reidiella--1:capture_order_counter=o__Desulfobacterales--1||o__GCF-013343005--1:capture_phylum_counter=p__Desulfobacterota--1||p__Proteobacteria--1:capture_species_counter=s__Desulfatibacillum alkenivorans--1||s__Reidiella endopervernicosa--1:evalue_avg=9.85000000017e-64:evalue_max=1.97e-63:evalue_min=3.4e-74:evalue_std=1.393000358913457e-63:evalue_sum=1.970000000034e-63:gapopen_avg=0.5:gapopen_max=1.0:gapopen_min=0.0:gapopen_std=0.7071067811865476:gapopen_sum=1.0:gtdb_class_counter=:gtdb_domain_counter=:gtdb_family_counter=:gtdb_genus_counter=:gtdb_order_counter=:gtdb_phylum_counter=:gtdb_species_counter=:heptad_counter=MCP-40H--2:lbd_counter=:length_avg=159.5:length_max=177.0:length_min=142.0:length_std=24.748737341529164:length_sum=319.0:mismatch_avg=46.0:mismatch_max=55.0:mismatch_min=37.0:mismatch_std=12.727922061357855:mismatch_sum=92.0:name=N137916:qcovhsp_avg=99.45:qcovhsp_max=100.0:qcovhsp_min=98.9:qcovhsp_std=0.7778174593051983:qcovhsp_sum=198.9:qend_avg=160.0:qend_max=178.0:qend_min=142.0:qend_std=25.45584412271571:qend_sum=320.0:qstart_avg=2.0:qstart_max=3.0:qstart_min=1.0:qstart_std=1.4142135623730951:qstart_sum=4.0:ref_name_counter=GB_GCA_003176045.1_protein.faa_PSRM01000108.1_9@PF00015_full_PFAM.255.466--1||GB_GCA_013821985.1_protein.faa_PNJQ01000056.1_13@PF00015_full_PFAM.271.462--1:scovhsp_avg=80.0:scovhsp_max=92.7:scovhsp_min=67.3:scovhsp_std=17.96051224213831:scovhsp_sum=160.0:send_avg=168.0:send_max=177.0:send_min=159.0:send_std=12.727922061357855:send_sum=336.0:sstart_avg=9.5:sstart_max=18.0:sstart_min=1.0:sstart_std=12.020815280171307:sstart_sum=19.0])0:5e-09[&&NHX:Sample_counter=rhizpot1--1||rhiztom2--4:Type_counter=capture--5:besthit_avg=73.12:besthit_max=75.7:besthit_min=68.4:besthit_std=2.774346769962255:besthit_sum=365.6:bitscore_avg=190.0:bitscore_max=222.0:bitscore_min=168.0:bitscore_std=22.438805672316875:bitscore_sum=950.0:capture_class_counter=c__Desulfobacteria--4||c__Gammaproteobacteria--1:capture_domain_counter=d__Bacteria--5:capture_family_counter=f__Desulfatibacillaceae--4||f__GCF-013343005--1:capture_genus_counter=g__Desulfatibacillum--4||g__Reidiella--1:capture_order_counter=o__Desulfobacterales--4||o__GCF-013343005--1:capture_phylum_counter=p__Desulfobacterota--4||p__Proteobacteria--1:capture_species_counter=s__Desulfatibacillum alkenivorans--4||s__Reidiella endopervernicosa--1:evalue_avg=1.8540000004083e-54:evalue_max=5.85e-54:evalue_min=3.4e-74:evalue_std=2.680126862315948e-54:evalue_sum=9.2700000020415e-54:gapopen_avg=0.2:gapopen_max=1.0:gapopen_min=0.0:gapopen_std=0.44721359549995804:gapopen_sum=1.0:gtdb_class_counter=:gtdb_domain_counter=:gtdb_family_counter=:gtdb_genus_counter=:gtdb_order_counter=:gtdb_phylum_counter=:gtdb_species_counter=:heptad_counter=MCP-40H--3||MCP-44H--2:lbd_counter=:length_avg=139.4:length_max=177.0:length_min=115.0:length_std=24.521419208520538:length_sum=697.0:mismatch_avg=37.8:mismatch_max=55.0:mismatch_min=28.0:mismatch_std=10.47377677822093:mismatch_sum=189.0:name=N137917:qcovhsp_avg=99.16:qcovhsp_max=100.0:qcovhsp_min=98.3:qcovhsp_std=0.7956129712366448:qcovhsp_sum=495.79999999999995:qend_avg=140.4:qend_max=178.0:qend_min=117.0:qend_std=24.5010203869145:qend_sum=702.0:qstart_avg=2.2:qstart_max=3.0:qstart_min=1.0:qstart_std=1.0954451150103321:qstart_sum=11.0:ref_name_counter=GB_GCA_003176045.1_protein.faa_PSRM01000108.1_9@PF00015_full_PFAM.255.466--1||GB_GCA_011525695.1_protein.faa_WYBX01000045.1_119@PF00015_full_PFAM.281.462--1||GB_GCA_013821985.1_protein.faa_PNJQ01000056.1_13@PF00015_full_PFAM.271.462--3:scovhsp_avg=72.28:scovhsp_max=92.7:scovhsp_min=60.2:scovhsp_std=12.55316693109751:scovhsp_sum=361.40000000000003:send_avg=152.2:send_max=177.0:send_min=115.0:send_std=24.232209969377536:send_sum=761.0:sstart_avg=13.8:sstart_max=48.0:sstart_min=1.0:sstart_std=20.48658097389606:sstart_sum=69.0])0.842:0.0166261[&&NHX:Sample_counter=rhizpot1--1||rhiztom2--6:Type_counter=capture--7:besthit_avg=73.44285714285715:besthit_max=78.6:besthit_min=68.4:besthit_std=3.426785249013588:besthit_sum=514.1:bitscore_avg=189.28571428571428:bitscore_max=231.0:bitscore_min=144.0:bitscore_std=31.111167800401866:bitscore_sum=1325.0:capture_class_counter=c__Desulfobacteria--6||c__Gammaproteobacteria--1:capture_domain_counter=d__Bacteria--7:capture_family_counter=f__Desulfatibacillaceae--6||f__GCF-013343005--1:capture_genus_counter=g__Desulfatibacillum--6||g__Reidiella--1:capture_order_counter=o__Desulfobacterales--6||o__GCF-013343005--1:capture_phylum_counter=p__Desulfobacterota--6||p__Proteobacteria--1:capture_species_counter=s__Desulfatibacillum alkenivorans--6||s__Reidiella endopervernicosa--1:evalue_avg=1.0814285727528572e-45:evalue_max=7.57e-45:evalue_min=1e-77:evalue_std=2.8611910600958946e-45:evalue_sum=7.57000000927e-45:gapopen_avg=0.14285714285714285:gapopen_max=1.0:gapopen_min=0.0:gapopen_std=0.3779644730092273:gapopen_sum=1.0:gtdb_class_counter=:gtdb_domain_counter=:gtdb_family_counter=:gtdb_genus_counter=:gtdb_order_counter=:gtdb_phylum_counter=:gtdb_species_counter=:heptad_counter=MCP-40H--5||MCP-44H--2:lbd_counter=:length_avg=138.71428571428572:length_max=177.0:length_min=98.0:length_std=30.153575165112596:length_sum=971.0:mismatch_avg=37.57142857142857:mismatch_max=55.0:mismatch_min=21.0:mismatch_std=12.594405409508129:mismatch_sum=263.0:name=N137918:qcovhsp_avg=99.11428571428571:qcovhsp_max=100.0:qcovhsp_min=98.0:qcovhsp_std=0.8725987459471696:qcovhsp_sum=693.8:qend_avg=139.71428571428572:qend_max=178.0:qend_min=100.0:qend_std=29.713713364451134:qend_sum=978.0:qstart_avg=2.142857142857143:qstart_max=3.0:qstart_min=1.0:qstart_std=1.0690449676496976:qstart_sum=15.0:ref_name_counter=GB_GCA_003176045.1_protein.faa_PSRM01000108.1_9@PF00015_full_PFAM.255.466--1||GB_GCA_011525695.1_protein.faa_WYBX01000045.1_119@PF00015_full_PFAM.281.462--1||GB_GCA_013821985.1_protein.faa_PNJQ01000056.1_13@PF00015_full_PFAM.271.462--5:scovhsp_avg=72.11428571428571:scovhsp_max=92.7:scovhsp_min=51.3:scovhsp_std=15.61584970165767:scovhsp_sum=504.8:send_avg=148.0:send_max=177.0:send_min=98.0:send_std=31.0322412983658:send_sum=1036.0:sstart_avg=10.285714285714286:sstart_max=48.0:sstart_min=1.0:sstart_std=17.77370985204726:sstart_sum=72.0])0.88:0.0638562[&&NHX:Sample_counter=rhizpot1--1||rhiztom2--11:Type_counter=capture--12:besthit_avg=70.78181818181818:besthit_max=78.6:besthit_min=46.3:besthit_std=8.760116230030077:besthit_sum=778.6:bitscore_avg=185.1818181818182:bitscore_max=231.0:bitscore_min=129.0:bitscore_std=32.32589730175539:bitscore_sum=2037.0:capture_class_counter=c__Alphaproteobacteria--2||c__Desulfobacteria--8||c__Gammaproteobacteria--1||c__Holophagae--1:capture_domain_counter=d__Bacteria--12:capture_family_counter=f__Casp-alpha2--2||f__Desulfatibacillaceae--8||f__GCF-013343005--1||f__Holophagaceae--1:capture_genus_counter=g__Desulfatibacillum--8||g__Geothrix--1||g__Reidiella--1||g__UBA1479--2:capture_order_counter=o__Desulfobacterales--8||o__GCF-013343005--1||o__Holophagales--1||o__Rhodospirillales--2:capture_phylum_counter=p__Acidobacteriota--1||p__Desulfobacterota--8||p__Proteobacteria--3:capture_species_counter=s__Desulfatibacillum alkenivorans--8||s__Geothrix sp016721195--1||s__Reidiella endopervernicosa--1||s__UBA1479 sp002433335--2:evalue_avg=1.0000000688181819e-38:evalue_max=1.1e-37:evalue_min=1e-77:evalue_std=3.3166247675309987e-38:evalue_sum=1.1000000757000001e-37:gapopen_avg=0.2727272727272727:gapopen_max=1.0:gapopen_min=0.0:gapopen_std=0.46709936649691375:gapopen_sum=3.0:gtdb_class_counter=:gtdb_domain_counter=:gtdb_family_counter=:gtdb_genus_counter=:gtdb_order_counter=:gtdb_phylum_counter=:gtdb_species_counter=:heptad_counter=MCP-40H--6||MCP-44H--6:lbd_counter=:length_avg=143.1818181818182:length_max=177.0:length_min=98.0:length_std=29.260274030904707:length_sum=1575.0:mismatch_avg=43.18181818181818:mismatch_max=94.0:mismatch_min=21.0:mismatch_std=20.536884777483568:mismatch_sum=475.0:name=N137919:qcovhsp_avg=99.02727272727275:qcovhsp_max=100.0:qcovhsp_min=97.7:qcovhsp_std=0.8580103834930075:qcovhsp_sum=1089.3000000000002:qend_avg=144.0909090909091:qend_max=178.0:qend_min=100.0:qend_std=29.063566695966777:qend_sum=1585.0:qstart_avg=2.1818181818181817:qstart_max=3.0:qstart_min=1.0:qstart_std=0.9816498172140428:qstart_sum=24.0:ref_name_counter=GB_GCA_003176045.1_protein.faa_PSRM01000108.1_9@PF00015_full_PFAM.255.466--1||GB_GCA_011525695.1_protein.faa_WYBX01000045.1_119@PF00015_full_PFAM.281.462--2||GB_GCA_013821985.1_protein.faa_PNJQ01000056.1_13@PF00015_full_PFAM.271.462--7||RS_GCF_003054705.1_protein.faa_NZ_QAYX01000025.1_615@PF00015_full_PFAM.276.444--1:scovhsp_avg=75.79999999999998:scovhsp_max=92.7:scovhsp_min=51.3:scovhsp_std=14.83293632427511:scovhsp_sum=833.7999999999998:send_avg=155.45454545454547:send_max=177.0:send_min=98.0:send_std=26.897448341296748:send_sum=1710.0:sstart_avg=13.272727272727273:sstart_max=48.0:sstart_min=1.0:sstart_std=18.687380282377244:sstart_sum=146.0])0.745:0.0424069[&&NHX:Sample_counter=rhizpot1--2||rhizpot3--2||rhiztom2--11:Type_counter=capture--15:besthit_avg=72.32142857142857:besthit_max=81.6:besthit_min=46.3:besthit_std=8.386452314154205:besthit_sum=1012.5:bitscore_avg=177.0:bitscore_max=231.0:bitscore_min=129.0:bitscore_std=32.85398933743991:bitscore_sum=2478.0:capture_class_counter=c__Alphaproteobacteria--2||c__Desulfobacteria--8||c__Desulfuromonadia--2||c__Gammaproteobacteria--1||c__Holophagae--1||c__UBA4802--1:capture_domain_counter=d__Bacteria--15:capture_family_counter=f__Casp-alpha2--2||f__Desulfatibacillaceae--8||f__GCF-013343005--1||f__Holophagaceae--1||f__Trichloromonadaceae--2||f__UBA5550--1:capture_genus_counter=g__Desulfatibacillum--8||g__Geothrix--1||g__Reidiella--1||g__Trichloromonas--2||g__UBA1479--2||g__WRGT01--1:capture_order_counter=o__Desulfobacterales--8||o__Desulfuromonadales--2||o__GCF-013343005--1||o__Holophagales--1||o__Rhodospirillales--2||o__UBA4802--1:capture_phylum_counter=p__Acidobacteriota--1||p__Desulfobacterota--10||p__Proteobacteria--3||p__Spirochaetota--1:capture_species_counter=s__Desulfatibacillum alkenivorans--8||s__Geothrix sp016721195--1||s__Reidiella endopervernicosa--1||s__Trichloromonas sp002423365--2||s__UBA1479 sp002433335--2||s__WRGT01 sp002839285--1:evalue_avg=7.857216400012856e-39:evalue_max=1.1e-37:evalue_min=1e-77:evalue_std=2.939871544452715e-38:evalue_sum=1.1000102960017999e-37:gapopen_avg=0.21428571428571427:gapopen_max=1.0:gapopen_min=0.0:gapopen_std=0.4258153136263202:gapopen_sum=3.0:gtdb_class_counter=:gtdb_domain_counter=:gtdb_family_counter=:gtdb_genus_counter=:gtdb_order_counter=:gtdb_phylum_counter=:gtdb_species_counter=:heptad_counter=MCP-40H--8||MCP-44H--7:lbd_counter=:length_avg=134.42857142857142:length_max=177.0:length_min=98.0:length_std=31.111991963807846:length_sum=1882.0:mismatch_avg=38.785714285714285:mismatch_max=94.0:mismatch_min=18.0:mismatch_std=20.115736554818398:mismatch_sum=543.0:name=N137920:qcovhsp_avg=98.82857142857142:qcovhsp_max=100.0:qcovhsp_min=96.1:qcovhsp_std=1.143832001804308:qcovhsp_sum=1383.6:qend_avg=135.5:qend_max=178.0:qend_min=99.0:qend_std=30.77648952840963:qend_sum=1897.0:qstart_avg=2.2857142857142856:qstart_max=5.0:qstart_min=1.0:qstart_std=1.2043875831929896:qstart_sum=32.0:ref_name_counter=GB_GCA_003176045.1_protein.faa_PSRM01000108.1_9@PF00015_full_PFAM.255.466--1||GB_GCA_011525695.1_protein.faa_WYBX01000045.1_119@PF00015_full_PFAM.281.462--4||GB_GCA_013821985.1_protein.faa_PNJQ01000056.1_13@PF00015_full_PFAM.271.462--7||GB_GCA_016719785.1_protein.faa_JADJYJ010000031.1_112@PF00015_full_PFAM.277.468--1||RS_GCF_003054705.1_protein.faa_NZ_QAYX01000025.1_615@PF00015_full_PFAM.276.444--1:scovhsp_avg=71.47142857142856:scovhsp_max=92.7:scovhsp_min=51.3:scovhsp_std=15.709645668600139:scovhsp_sum=1000.5999999999999:send_avg=155.14285714285714:send_max=177.0:send_min=98.0:send_std=23.97709529741038:send_sum=2172.0:sstart_avg=21.714285714285715:sstart_max=57.0:sstart_min=1.0:sstart_std=23.518989288293344:sstart_sum=304.0],(4d7498c6-5034-43c9-896e-945d00cce639_1@MCPsignal.413.548:5e-09[&&NHX:Sample=rhiztom1:Type=capture:besthit=78.8:bitscore=183.0:capture_class=c__Spirochaetia:capture_domain=d__Bacteria:capture_family=f__Treponemataceae:capture_genus=g__Treponema_C:capture_order=o__Treponematales:capture_phylum=p__Spirochaetota:capture_species=s__Treponema_C maltophilum:evalue=2.02e-59:gapopen=1.0:heptad=MCP-24H:length=132.0:mismatch=27.0:qcovhsp=97.0:qend=134.0:qstart=4.0:ref_name=GB_GCA_013821985.1_protein.faa_PNJQ01000056.1_13@PF00015_full_PFAM.271.462:scovhsp=69.1:send=175.0:sstart=44.0],(8abca4cd-242d-4a13-a252-221591480cba_3@MCPsignal.2.128:0.00663478[&&NHX:Sample=rhiztom1:Type=capture:besthit=77.8:bitscore=173.0:capture_class=c__Spirochaetia:capture_domain=d__Bacteria:capture_family=f__Treponemataceae:capture_genus=g__Treponema_C:capture_order=o__Treponematales:capture_phylum=p__Spirochaetota:capture_species=s__Treponema_C maltophilum:evalue=8.88e-56:gapopen=1.0:heptad=MCP-40H:length=126.0:mismatch=27.0:qcovhsp=99.2:qend=125.0:qstart=1.0:ref_name=GB_GCA_013821985.1_protein.faa_PNJQ01000056.1_13@PF00015_full_PFAM.271.462:scovhsp=66.0:send=175.0:sstart=50.0],4959c22b-5389-422d-86a0-32f51d6a9b59_1@MCPsignal.168.282:5e-09[&&NHX:Sample=rhiztom1:Type=capture:besthit=76.1:bitscore=158.0:capture_class=c__Gammaproteobacteria:capture_domain=d__Bacteria:capture_family=f__Rhodocyclaceae:capture_genus=g__Propionivibrio:capture_order=o__Burkholderiales:capture_phylum=p__Proteobacteria:capture_species=s__Propionivibrio sp018262095:evalue=3.39e-50:gapopen=0.0:heptad=MCP-40H:length=113.0:mismatch=27.0:qcovhsp=99.1:qend=113.0:qstart=1.0:ref_name=GB_GCA_011525695.1_protein.faa_WYBX01000045.1_119@PF00015_full_PFAM.281.462:scovhsp=62.4:send=165.0:sstart=53.0])0:5e-09[&&NHX:Sample_counter=rhiztom1--2:Type_counter=capture--2:besthit_avg=76.94999999999999:besthit_max=77.8:besthit_min=76.1:besthit_std=1.2020815280171329:besthit_sum=153.89999999999998:bitscore_avg=165.5:bitscore_max=173.0:bitscore_min=158.0:bitscore_std=10.606601717798213:bitscore_sum=331.0:capture_class_counter=c__Gammaproteobacteria--1||c__Spirochaetia--1:capture_domain_counter=d__Bacteria--2:capture_family_counter=f__Rhodocyclaceae--1||f__Treponemataceae--1:capture_genus_counter=g__Propionivibrio--1||g__Treponema_C--1:capture_order_counter=o__Burkholderiales--1||o__Treponematales--1:capture_phylum_counter=p__Proteobacteria--1||p__Spirochaetota--1:capture_species_counter=s__Propionivibrio sp018262095--1||s__Treponema_C maltophilum--1:evalue_avg=1.6950044399999999e-50:evalue_max=3.39e-50:evalue_min=8.88e-56:evalue_std=2.397085709114179e-50:evalue_sum=3.3900088799999997e-50:gapopen_avg=0.5:gapopen_max=1.0:gapopen_min=0.0:gapopen_std=0.7071067811865476:gapopen_sum=1.0:gtdb_class_counter=:gtdb_domain_counter=:gtdb_family_counter=:gtdb_genus_counter=:gtdb_order_counter=:gtdb_phylum_counter=:gtdb_species_counter=:heptad_counter=MCP-40H--2:lbd_counter=:length_avg=119.5:length_max=126.0:length_min=113.0:length_std=9.192388155425117:length_sum=239.0:mismatch_avg=27.0:mismatch_max=27.0:mismatch_min=27.0:mismatch_std=0.0:mismatch_sum=54.0:name=N137924:qcovhsp_avg=99.15:qcovhsp_max=99.2:qcovhsp_min=99.1:qcovhsp_std=0.07071067811866079:qcovhsp_sum=198.3:qend_avg=119.0:qend_max=125.0:qend_min=113.0:qend_std=8.48528137423857:qend_sum=238.0:qstart_avg=1.0:qstart_max=1.0:qstart_min=1.0:qstart_std=0.0:qstart_sum=2.0:ref_name_counter=GB_GCA_011525695.1_protein.faa_WYBX01000045.1_119@PF00015_full_PFAM.281.462--1||GB_GCA_013821985.1_protein.faa_PNJQ01000056.1_13@PF00015_full_PFAM.271.462--1:scovhsp_avg=64.2:scovhsp_max=66.0:scovhsp_min=62.4:scovhsp_std=2.545584412271572:scovhsp_sum=128.4:send_avg=170.0:send_max=175.0:send_min=165.0:send_std=7.0710678118654755:send_sum=340.0:sstart_avg=51.5:sstart_max=53.0:sstart_min=50.0:sstart_std=2.1213203435596424:sstart_sum=103.0])0.993:0.101886[&&NHX:Sample_counter=rhiztom1--3:Type_counter=capture--3:besthit_avg=77.56666666666666:besthit_max=78.8:besthit_min=76.1:besthit_std=1.3650396819628863:besthit_sum=232.7:bitscore_avg=171.33333333333334:bitscore_max=183.0:bitscore_min=158.0:bitscore_std=12.583057392117917:bitscore_sum=514.0:capture_class_counter=c__Gammaproteobacteria--1||c__Spirochaetia--2:capture_domain_counter=d__Bacteria--3:capture_family_counter=f__Rhodocyclaceae--1||f__Treponemataceae--2:capture_genus_counter=g__Propionivibrio--1||g__Treponema_C--2:capture_order_counter=o__Burkholderiales--1||o__Treponematales--2:capture_phylum_counter=p__Proteobacteria--1||p__Spirochaetota--2:capture_species_counter=s__Propionivibrio sp018262095--1||s__Treponema_C maltophilum--2:evalue_avg=1.1300029606733332e-50:evalue_max=3.39e-50:evalue_min=2.02e-59:evalue_std=1.957214848539546e-50:evalue_sum=3.39000888202e-50:gapopen_avg=0.6666666666666666:gapopen_max=1.0:gapopen_min=0.0:gapopen_std=0.5773502691896258:gapopen_sum=2.0:gtdb_class_counter=:gtdb_domain_counter=:gtdb_family_counter=:gtdb_genus_counter=:gtdb_order_counter=:gtdb_phylum_counter=:gtdb_species_counter=:heptad_counter=MCP-24H--1||MCP-40H--2:lbd_counter=:length_avg=123.66666666666667:length_max=132.0:length_min=113.0:length_std=9.71253485622231:length_sum=371.0:mismatch_avg=27.0:mismatch_max=27.0:mismatch_min=27.0:mismatch_std=0.0:mismatch_sum=81.0:name=N137925:qcovhsp_avg=98.43333333333334:qcovhsp_max=99.2:qcovhsp_min=97.0:qcovhsp_std=1.2423096769056143:qcovhsp_sum=295.3:qend_avg=124.0:qend_max=134.0:qend_min=113.0:qend_std=10.535653752852738:qend_sum=372.0:qstart_avg=2.0:qstart_max=4.0:qstart_min=1.0:qstart_std=1.7320508075688772:qstart_sum=6.0:ref_name_counter=GB_GCA_011525695.1_protein.faa_WYBX01000045.1_119@PF00015_full_PFAM.281.462--1||GB_GCA_013821985.1_protein.faa_PNJQ01000056.1_13@PF00015_full_PFAM.271.462--2:scovhsp_avg=65.83333333333333:scovhsp_max=69.1:scovhsp_min=62.4:scovhsp_std=3.353108010985229:scovhsp_sum=197.5:send_avg=171.66666666666666:send_max=175.0:send_min=165.0:send_std=5.773502691896257:send_sum=515.0:sstart_avg=49.0:sstart_max=53.0:sstart_min=44.0:sstart_std=4.58257569495584:sstart_sum=147.0])0.91:0.0394658[&&NHX:Sample_counter=rhizpot1--2||rhizpot3--2||rhiztom1--3||rhiztom2--11:Type_counter=capture--18:besthit_avg=73.2470588235294:besthit_max=81.6:besthit_min=46.3:besthit_std=7.85024821638294:besthit_sum=1245.1999999999998:bitscore_avg=176.0:bitscore_max=231.0:bitscore_min=129.0:bitscore_std=30.029152502193597:bitscore_sum=2992.0:capture_class_counter=c__Alphaproteobacteria--2||c__Desulfobacteria--8||c__Desulfuromonadia--2||c__Gammaproteobacteria--2||c__Holophagae--1||c__Spirochaetia--2||c__UBA4802--1:capture_domain_counter=d__Bacteria--18:capture_family_counter=f__Casp-alpha2--2||f__Desulfatibacillaceae--8||f__GCF-013343005--1||f__Holophagaceae--1||f__Rhodocyclaceae--1||f__Treponemataceae--2||f__Trichloromonadaceae--2||f__UBA5550--1:capture_genus_counter=g__Desulfatibacillum--8||g__Geothrix--1||g__Propionivibrio--1||g__Reidiella--1||g__Treponema_C--2||g__Trichloromonas--2||g__UBA1479--2||g__WRGT01--1:capture_order_counter=o__Burkholderiales--1||o__Desulfobacterales--8||o__Desulfuromonadales--2||o__GCF-013343005--1||o__Holophagales--1||o__Rhodospirillales--2||o__Treponematales--2||o__UBA4802--1:capture_phylum_counter=p__Acidobacteriota--1||p__Desulfobacterota--10||p__Proteobacteria--4||p__Spirochaetota--3:capture_species_counter=s__Desulfatibacillum alkenivorans--8||s__Geothrix sp016721195--1||s__Propionivibrio sp018262095--1||s__Reidiella endopervernicosa--1||s__Treponema_C maltophilum--2||s__Trichloromonas sp002423365--2||s__UBA1479 sp002433335--2||s__WRGT01 sp002839285--1:evalue_avg=6.470648800012582e-39:evalue_max=1.1e-37:evalue_min=1e-77:evalue_std=2.667890314796704e-38:evalue_sum=1.100010296002139e-37:gapopen_avg=0.29411764705882354:gapopen_max=1.0:gapopen_min=0.0:gapopen_std=0.46966821831386213:gapopen_sum=5.0:gtdb_class_counter=:gtdb_domain_counter=:gtdb_family_counter=:gtdb_genus_counter=:gtdb_order_counter=:gtdb_phylum_counter=:gtdb_species_counter=:heptad_counter=MCP-24H--1||MCP-40H--10||MCP-44H--7:lbd_counter=:length_avg=132.52941176470588:length_max=177.0:length_min=98.0:length_std=28.568158951573217:length_sum=2253.0:mismatch_avg=36.705882352941174:mismatch_max=94.0:mismatch_min=18.0:mismatch_std=18.71418147382605:mismatch_sum=624.0:name=N137926:qcovhsp_avg=98.75882352941177:qcovhsp_max=100.0:qcovhsp_min=96.1:qcovhsp_std=1.1314033451478596:qcovhsp_sum=1678.9:qend_avg=133.47058823529412:qend_max=178.0:qend_min=99.0:qend_std=28.352948804001905:qend_sum=2269.0:qstart_avg=2.235294117647059:qstart_max=5.0:qstart_min=1.0:qstart_std=1.251469724199605:qstart_sum=38.0:ref_name_counter=GB_GCA_003176045.1_protein.faa_PSRM01000108.1_9@PF00015_full_PFAM.255.466--1||GB_GCA_011525695.1_protein.faa_WYBX01000045.1_119@PF00015_full_PFAM.281.462--5||GB_GCA_013821985.1_protein.faa_PNJQ01000056.1_13@PF00015_full_PFAM.271.462--9||GB_GCA_016719785.1_protein.faa_JADJYJ010000031.1_112@PF00015_full_PFAM.277.468--1||RS_GCF_003054705.1_protein.faa_NZ_QAYX01000025.1_615@PF00015_full_PFAM.276.444--1:scovhsp_avg=70.4764705882353:scovhsp_max=92.7:scovhsp_min=51.3:scovhsp_std=14.381695371711428:scovhsp_sum=1198.1000000000001:send_avg=158.05882352941177:send_max=177.0:send_min=98.0:send_std=22.65907817033632:send_sum=2687.0:sstart_avg=26.529411764705884:sstart_max=57.0:sstart_min=1.0:sstart_std=23.812070592083188:sstart_sum=451.0],((c3178603-2e8d-41cf-854d-c7506b545a00_4@MCPsignal.161.314:0.0184354[&&NHX:Sample=rhiztom2:Type=capture:besthit=79.7:bitscore=221.0:capture_class=c__Halobacteria:capture_domain=d__Archaea:capture_family=f__Haloferacaceae:capture_genus=g__Halorubrum:capture_order=o__Halobacteriales:capture_phylum=p__Halobacteriota:capture_species=s__Halorubrum trapanicum_A:evalue=3.66e-74:gapopen=0.0:heptad=MCP-44H:length=153.0:mismatch=31.0:qcovhsp=100.0:qend=153.0:qstart=1.0:ref_name=GB_GCA_013821985.1_protein.faa_PNJQ01000056.1_13@PF00015_full_PFAM.271.462:scovhsp=80.1:send=177.0:sstart=25.0],(a5305c4d-bf5b-4d30-a16a-ff95c3314419_3@MCPsignal.87.224:5e-09[&&NHX:Sample=rhiztom1:Type=capture:besthit=77.4:bitscore=196.0:capture_class=c__Alphaproteobacteria:capture_domain=d__Bacteria:capture_family=f__Thalassospiraceae:capture_genus=g__Thalassospira:capture_order=o__Rhodospirillales:capture_phylum=p__Proteobacteria:capture_species=s__Thalassospira profundimaris_D:evalue=5.01e-65:gapopen=0.0:heptad=MCP-44H:length=137.0:mismatch=31.0:qcovhsp=100.0:qend=137.0:qstart=1.0:ref_name=RS_GCF_003054705.1_protein.faa_NZ_QAYX01000025.1_615@PF00015_full_PFAM.276.444:scovhsp=81.5:send=141.0:sstart=5.0],f429cf4a-e916-5b60-a078-fd40b390a7c8_3@MCPsignal.1.80.150:0.0218518[&&NHX:Sample=rhizpot2:Type=capture:capture_class=c__Spirochaetia:capture_domain=d__Bacteria:capture_family=f__Treponemataceae:capture_genus=g__DUOS01:capture_order=o__Treponematales:capture_phylum=p__Spirochaetota:capture_species=s__DUOS01 sp002070025:heptad=MCP-44H])0.872:0.0314338[&&NHX:Sample_counter=rhizpot2--1||rhiztom1--1:Type_counter=capture--2:besthit_avg=77.4:besthit_max=77.4:besthit_min=77.4:besthit_std=0:besthit_sum=77.4:bitscore_avg=196.0:bitscore_max=196.0:bitscore_min=196.0:bitscore_std=0:bitscore_sum=196.0:capture_class_counter=c__Alphaproteobacteria--1||c__Spirochaetia--1:capture_domain_counter=d__Bacteria--2:capture_family_counter=f__Thalassospiraceae--1||f__Treponemataceae--1:capture_genus_counter=g__DUOS01--1||g__Thalassospira--1:capture_order_counter=o__Rhodospirillales--1||o__Treponematales--1:capture_phylum_counter=p__Proteobacteria--1||p__Spirochaetota--1:capture_species_counter=s__DUOS01 sp002070025--1||s__Thalassospira profundimaris_D--1:evalue_avg=5.01e-65:evalue_max=5.01e-65:evalue_min=5.01e-65:evalue_std=0:evalue_sum=5.01e-65:gapopen_avg=0.0:gapopen_max=0.0:gapopen_min=0.0:gapopen_std=0:gapopen_sum=0.0:gtdb_class_counter=:gtdb_domain_counter=:gtdb_family_counter=:gtdb_genus_counter=:gtdb_order_counter=:gtdb_phylum_counter=:gtdb_species_counter=:heptad_counter=MCP-44H--2:lbd_counter=:length_avg=137.0:length_max=137.0:length_min=137.0:length_std=0:length_sum=137.0:mismatch_avg=31.0:mismatch_max=31.0:mismatch_min=31.0:mismatch_std=0:mismatch_sum=31.0:name=N137930:qcovhsp_avg=100.0:qcovhsp_max=100.0:qcovhsp_min=100.0:qcovhsp_std=0:qcovhsp_sum=100.0:qend_avg=137.0:qend_max=137.0:qend_min=137.0:qend_std=0:qend_sum=137.0:qstart_avg=1.0:qstart_max=1.0:qstart_min=1.0:qstart_std=0:qstart_sum=1.0:ref_name_counter=RS_GCF_003054705.1_protein.faa_NZ_QAYX01000025.1_615@PF00015_full_PFAM.276.444--1:scovhsp_avg=81.5:scovhsp_max=81.5:scovhsp_min=81.5:scovhsp_std=0:scovhsp_sum=81.5:send_avg=141.0:send_max=141.0:send_min=141.0:send_std=0:send_sum=141.0:sstart_avg=5.0:sstart_max=5.0:sstart_min=5.0:sstart_std=0:sstart_sum=5.0])0.752:0.0150152[&&NHX:Sample_counter=rhizpot2--1||rhiztom1--1||rhiztom2--1:Type_counter=capture--3:besthit_avg=78.55000000000001:besthit_max=79.7:besthit_min=77.4:besthit_std=1.6263455967290572:besthit_sum=157.10000000000002:bitscore_avg=208.5:bitscore_max=221.0:bitscore_min=196.0:bitscore_std=17.67766952966369:bitscore_sum=417.0:capture_class_counter=c__Alphaproteobacteria--1||c__Halobacteria--1||c__Spirochaetia--1:capture_domain_counter=d__Archaea--1||d__Bacteria--2:capture_family_counter=f__Haloferacaceae--1||f__Thalassospiraceae--1||f__Treponemataceae--1:capture_genus_counter=g__DUOS01--1||g__Halorubrum--1||g__Thalassospira--1:capture_order_counter=o__Halobacteriales--1||o__Rhodospirillales--1||o__Treponematales--1:capture_phylum_counter=p__Halobacteriota--1||p__Proteobacteria--1||p__Spirochaetota--1:capture_species_counter=s__DUOS01 sp002070025--1||s__Halorubrum trapanicum_A--1||s__Thalassospira profundimaris_D--1:evalue_avg=2.5050000018299997e-65:evalue_max=5.01e-65:evalue_min=3.66e-74:evalue_std=3.542604971156592e-65:evalue_sum=5.0100000036599995e-65:gapopen_avg=0.0:gapopen_max=0.0:gapopen_min=0.0:gapopen_std=0.0:gapopen_sum=0.0:gtdb_class_counter=:gtdb_domain_counter=:gtdb_family_counter=:gtdb_genus_counter=:gtdb_order_counter=:gtdb_phylum_counter=:gtdb_species_counter=:heptad_counter=MCP-44H--3:lbd_counter=:length_avg=145.0:length_max=153.0:length_min=137.0:length_std=11.313708498984761:length_sum=290.0:mismatch_avg=31.0:mismatch_max=31.0:mismatch_min=31.0:mismatch_std=0.0:mismatch_sum=62.0:name=N137931:qcovhsp_avg=100.0:qcovhsp_max=100.0:qcovhsp_min=100.0:qcovhsp_std=0.0:qcovhsp_sum=200.0:qend_avg=145.0:qend_max=153.0:qend_min=137.0:qend_std=11.313708498984761:qend_sum=290.0:qstart_avg=1.0:qstart_max=1.0:qstart_min=1.0:qstart_std=0.0:qstart_sum=2.0:ref_name_counter=GB_GCA_013821985.1_protein.faa_PNJQ01000056.1_13@PF00015_full_PFAM.271.462--1||RS_GCF_003054705.1_protein.faa_NZ_QAYX01000025.1_615@PF00015_full_PFAM.276.444--1:scovhsp_avg=80.8:scovhsp_max=81.5:scovhsp_min=80.1:scovhsp_std=0.9899494936611706:scovhsp_sum=161.6:send_avg=159.0:send_max=177.0:send_min=141.0:send_std=25.45584412271571:send_sum=318.0:sstart_avg=15.0:sstart_max=25.0:sstart_min=5.0:sstart_std=14.142135623730951:sstart_sum=30.0],a7b686f2-e28b-54fe-b28e-9f6ff7476542_6@MCPsignal.25.99:0.0309089[&&NHX:Sample=rhiztom3:Type=capture:capture_class=c__Alphaproteobacteria:capture_domain=d__Bacteria:capture_family=f__Sphingomonadaceae:capture_genus=g__Sphingomonas:capture_order=o__Sphingomonadales:capture_phylum=p__Proteobacteria:capture_species=s__Sphingomonas sp005503355:heptad=MCP-44H])0.796:0.028328[&&NHX:Sample_counter=rhizpot2--1||rhiztom1--1||rhiztom2--1||rhiztom3--1:Type_counter=capture--4:besthit_avg=78.55000000000001:besthit_max=79.7:besthit_min=77.4:besthit_std=1.6263455967290572:besthit_sum=157.10000000000002:bitscore_avg=208.5:bitscore_max=221.0:bitscore_min=196.0:bitscore_std=17.67766952966369:bitscore_sum=417.0:capture_class_counter=c__Alphaproteobacteria--2||c__Halobacteria--1||c__Spirochaetia--1:capture_domain_counter=d__Archaea--1||d__Bacteria--3:capture_family_counter=f__Haloferacaceae--1||f__Sphingomonadaceae--1||f__Thalassospiraceae--1||f__Treponemataceae--1:capture_genus_counter=g__DUOS01--1||g__Halorubrum--1||g__Sphingomonas--1||g__Thalassospira--1:capture_order_counter=o__Halobacteriales--1||o__Rhodospirillales--1||o__Sphingomonadales--1||o__Treponematales--1:capture_phylum_counter=p__Halobacteriota--1||p__Proteobacteria--2||p__Spirochaetota--1:capture_species_counter=s__DUOS01 sp002070025--1||s__Halorubrum trapanicum_A--1||s__Sphingomonas sp005503355--1||s__Thalassospira profundimaris_D--1:evalue_avg=2.5050000018299997e-65:evalue_max=5.01e-65:evalue_min=3.66e-74:evalue_std=3.542604971156592e-65:evalue_sum=5.0100000036599995e-65:gapopen_avg=0.0:gapopen_max=0.0:gapopen_min=0.0:gapopen_std=0.0:gapopen_sum=0.0:gtdb_class_counter=:gtdb_domain_counter=:gtdb_family_counter=:gtdb_genus_counter=:gtdb_order_counter=:gtdb_phylum_counter=:gtdb_species_counter=:heptad_counter=MCP-44H--4:lbd_counter=:length_avg=145.0:length_max=153.0:length_min=137.0:length_std=11.313708498984761:length_sum=290.0:mismatch_avg=31.0:mismatch_max=31.0:mismatch_min=31.0:mismatch_std=0.0:mismatch_sum=62.0:name=N137933:qcovhsp_avg=100.0:qcovhsp_max=100.0:qcovhsp_min=100.0:qcovhsp_std=0.0:qcovhsp_sum=200.0:qend_avg=145.0:qend_max=153.0:qend_min=137.0:qend_std=11.313708498984761:qend_sum=290.0:qstart_avg=1.0:qstart_max=1.0:qstart_min=1.0:qstart_std=0.0:qstart_sum=2.0:ref_name_counter=GB_GCA_013821985.1_protein.faa_PNJQ01000056.1_13@PF00015_full_PFAM.271.462--1||RS_GCF_003054705.1_protein.faa_NZ_QAYX01000025.1_615@PF00015_full_PFAM.276.444--1:scovhsp_avg=80.8:scovhsp_max=81.5:scovhsp_min=80.1:scovhsp_std=0.9899494936611706:scovhsp_sum=161.6:send_avg=159.0:send_max=177.0:send_min=141.0:send_std=25.45584412271571:send_sum=318.0:sstart_avg=15.0:sstart_max=25.0:sstart_min=5.0:sstart_std=14.142135623730951:sstart_sum=30.0])0.733:0.00871342[&&NHX:Sample_counter=rhizpot1--2||rhizpot2--1||rhizpot3--2||rhiztom1--4||rhiztom2--12||rhiztom3--1:Type_counter=capture--22:besthit_avg=73.80526315789473:besthit_max=81.6:besthit_min=46.3:besthit_std=7.597475727299206:besthit_sum=1402.3:bitscore_avg=179.42105263157896:bitscore_max=231.0:bitscore_min=129.0:bitscore_std=30.396117788431255:bitscore_sum=3409.0:capture_class_counter=c__Alphaproteobacteria--4||c__Desulfobacteria--8||c__Desulfuromonadia--2||c__Gammaproteobacteria--2||c__Halobacteria--1||c__Holophagae--1||c__Spirochaetia--3||c__UBA4802--1:capture_domain_counter=d__Archaea--1||d__Bacteria--21:capture_family_counter=f__Casp-alpha2--2||f__Desulfatibacillaceae--8||f__GCF-013343005--1||f__Haloferacaceae--1||f__Holophagaceae--1||f__Rhodocyclaceae--1||f__Sphingomonadaceae--1||f__Thalassospiraceae--1||f__Treponemataceae--3||f__Trichloromonadaceae--2||f__UBA5550--1:capture_genus_counter=g__DUOS01--1||g__Desulfatibacillum--8||g__Geothrix--1||g__Halorubrum--1||g__Propionivibrio--1||g__Reidiella--1||g__Sphingomonas--1||g__Thalassospira--1||g__Treponema_C--2||g__Trichloromonas--2||g__UBA1479--2||g__WRGT01--1:capture_order_counter=o__Burkholderiales--1||o__Desulfobacterales--8||o__Desulfuromonadales--2||o__GCF-013343005--1||o__Halobacteriales--1||o__Holophagales--1||o__Rhodospirillales--3||o__Sphingomonadales--1||o__Treponematales--3||o__UBA4802--1:capture_phylum_counter=p__Acidobacteriota--1||p__Desulfobacterota--10||p__Halobacteriota--1||p__Proteobacteria--6||p__Spirochaetota--4:capture_species_counter=s__DUOS01 sp002070025--1||s__Desulfatibacillum alkenivorans--8||s__Geothrix sp016721195--1||s__Halorubrum trapanicum_A--1||s__Propionivibrio sp018262095--1||s__Reidiella endopervernicosa--1||s__Sphingomonas sp005503355--1||s__Thalassospira profundimaris_D--1||s__Treponema_C maltophilum--2||s__Trichloromonas sp002423365--2||s__UBA1479 sp002433335--2||s__WRGT01 sp002839285--1:evalue_avg=5.789527873695468e-39:evalue_max=1.1e-37:evalue_min=1e-77:evalue_std=2.523571760425953e-38:evalue_sum=1.100010296002139e-37:gapopen_avg=0.2631578947368421:gapopen_max=1.0:gapopen_min=0.0:gapopen_std=0.4524139283588641:gapopen_sum=5.0:gtdb_class_counter=:gtdb_domain_counter=:gtdb_family_counter=:gtdb_genus_counter=:gtdb_order_counter=:gtdb_phylum_counter=:gtdb_species_counter=:heptad_counter=MCP-24H--1||MCP-40H--10||MCP-44H--11:lbd_counter=:length_avg=133.8421052631579:length_max=177.0:length_min=98.0:length_std=27.35012321299635:length_sum=2543.0:mismatch_avg=36.10526315789474:mismatch_max=94.0:mismatch_min=18.0:mismatch_std=17.73538439530203:mismatch_sum=686.0:name=N137934:qcovhsp_avg=98.88947368421051:qcovhsp_max=100.0:qcovhsp_min=96.1:qcovhsp_std=1.1362192359077472:qcovhsp_sum=1878.8999999999999:qend_avg=134.68421052631578:qend_max=178.0:qend_min=99.0:qend_std=27.10894200890373:qend_sum=2559.0:qstart_avg=2.1052631578947367:qstart_max=5.0:qstart_min=1.0:qstart_std=1.2425214883947913:qstart_sum=40.0:ref_name_counter=GB_GCA_003176045.1_protein.faa_PSRM01000108.1_9@PF00015_full_PFAM.255.466--1||GB_GCA_011525695.1_protein.faa_WYBX01000045.1_119@PF00015_full_PFAM.281.462--5||GB_GCA_013821985.1_protein.faa_PNJQ01000056.1_13@PF00015_full_PFAM.271.462--10||GB_GCA_016719785.1_protein.faa_JADJYJ010000031.1_112@PF00015_full_PFAM.277.468--1||RS_GCF_003054705.1_protein.faa_NZ_QAYX01000025.1_615@PF00015_full_PFAM.276.444--2:scovhsp_avg=71.56315789473683:scovhsp_max=92.7:scovhsp_min=51.3:scovhsp_std=13.946373902532507:scovhsp_sum=1359.6999999999998:send_avg=158.1578947368421:send_max=177.0:send_min=98.0:send_std=22.191748110739862:send_sum=3005.0:sstart_avg=25.31578947368421:sstart_max=57.0:sstart_min=1.0:sstart_std=22.985629886660703:sstart_sum=481.0])0.886:0.034116[&&NHX:Sample_counter=rhizpot1--2||rhizpot2--1||rhizpot3--2||rhiztom1--4||rhiztom2--12||rhiztom3--1:Type_counter=capture--22:besthit_avg=73.80526315789473:besthit_max=81.6:besthit_min=46.3:besthit_std=7.597475727299206:besthit_sum=1402.3:bitscore_avg=179.42105263157896:bitscore_max=231.0:bitscore_min=129.0:bitscore_std=30.396117788431255:bitscore_sum=3409.0:capture_class_counter=c__Alphaproteobacteria--4||c__Desulfobacteria--8||c__Desulfuromonadia--2||c__Gammaproteobacteria--2||c__Halobacteria--1||c__Holophagae--1||c__Spirochaetia--3||c__UBA4802--1:capture_domain_counter=d__Archaea--1||d__Bacteria--21:capture_family_counter=f__Casp-alpha2--2||f__Desulfatibacillaceae--8||f__GCF-013343005--1||f__Haloferacaceae--1||f__Holophagaceae--1||f__Rhodocyclaceae--1||f__Sphingomonadaceae--1||f__Thalassospiraceae--1||f__Treponemataceae--3||f__Trichloromonadaceae--2||f__UBA5550--1:capture_genus_counter=g__DUOS01--1||g__Desulfatibacillum--8||g__Geothrix--1||g__Halorubrum--1||g__Propionivibrio--1||g__Reidiella--1||g__Sphingomonas--1||g__Thalassospira--1||g__Treponema_C--2||g__Trichloromonas--2||g__UBA1479--2||g__WRGT01--1:capture_order_counter=o__Burkholderiales--1||o__Desulfobacterales--8||o__Desulfuromonadales--2||o__GCF-013343005--1||o__Halobacteriales--1||o__Holophagales--1||o__Rhodospirillales--3||o__Sphingomonadales--1||o__Treponematales--3||o__UBA4802--1:capture_phylum_counter=p__Acidobacteriota--1||p__Desulfobacterota--10||p__Halobacteriota--1||p__Proteobacteria--6||p__Spirochaetota--4:capture_species_counter=s__DUOS01 sp002070025--1||s__Desulfatibacillum alkenivorans--8||s__Geothrix sp016721195--1||s__Halorubrum trapanicum_A--1||s__Propionivibrio sp018262095--1||s__Reidiella endopervernicosa--1||s__Sphingomonas sp005503355--1||s__Thalassospira profundimaris_D--1||s__Treponema_C maltophilum--2||s__Trichloromonas sp002423365--2||s__UBA1479 sp002433335--2||s__WRGT01 sp002839285--1:evalue_avg=5.789527873695468e-39:evalue_max=1.1e-37:evalue_min=1e-77:evalue_std=2.523571760425953e-38:evalue_sum=1.100010296002139e-37:gapopen_avg=0.2631578947368421:gapopen_max=1.0:gapopen_min=0.0:gapopen_std=0.4524139283588641:gapopen_sum=5.0:gtdb_class_counter=:gtdb_domain_counter=:gtdb_family_counter=:gtdb_genus_counter=:gtdb_order_counter=:gtdb_phylum_counter=:gtdb_species_counter=:heptad_counter=MCP-24H--1||MCP-40H--10||MCP-44H--11:lbd_counter=:length_avg=133.8421052631579:length_max=177.0:length_min=98.0:length_std=27.35012321299635:length_sum=2543.0:mismatch_avg=36.10526315789474:mismatch_max=94.0:mismatch_min=18.0:mismatch_std=17.73538439530203:mismatch_sum=686.0:name=N137935:qcovhsp_avg=98.88947368421051:qcovhsp_max=100.0:qcovhsp_min=96.1:qcovhsp_std=1.1362192359077472:qcovhsp_sum=1878.8999999999999:qend_avg=134.68421052631578:qend_max=178.0:qend_min=99.0:qend_std=27.10894200890373:qend_sum=2559.0:qstart_avg=2.1052631578947367:qstart_max=5.0:qstart_min=1.0:qstart_std=1.242521488394791:qstart_sum=40.0:ref_name_counter=GB_GCA_003176045.1_protein.faa_PSRM01000108.1_9@PF00015_full_PFAM.255.466--1||GB_GCA_011525695.1_protein.faa_WYBX01000045.1_119@PF00015_full_PFAM.281.462--5||GB_GCA_013821985.1_protein.faa_PNJQ01000056.1_13@PF00015_full_PFAM.271.462--10||GB_GCA_016719785.1_protein.faa_JADJYJ010000031.1_112@PF00015_full_PFAM.277.468--1||RS_GCF_003054705.1_protein.faa_NZ_QAYX01000025.1_615@PF00015_full_PFAM.276.444--2:scovhsp_avg=71.56315789473682:scovhsp_max=92.7:scovhsp_min=51.3:scovhsp_std=13.946373902532507:scovhsp_sum=1359.6999999999996:send_avg=158.1578947368421:send_max=177.0:send_min=98.0:send_std=22.191748110739862:send_sum=3005.0:sstart_avg=25.31578947368421:sstart_max=57.0:sstart_min=1.0:sstart_std=22.985629886660703:sstart_sum=481.0],((((b02dfa90-1770-4041-9282-932f24a8ac05_3@MCPsignal.130.284:0.00797816[&&NHX:Sample=rhizpot3:Type=capture:besthit=70.6:bitscore=199.0:capture_class=c__Alphaproteobacteria:capture_domain=d__Bacteria:capture_family=f__Sphingomonadaceae:capture_genus=g__Novosphingobium:capture_order=o__Sphingomonadales:capture_phylum=p__Proteobacteria:capture_species=s__Novosphingobium sp000272475:evalue=3.35e-65:gapopen=0.0:heptad=MCP-40H:length=153.0:mismatch=45.0:qcovhsp=99.4:qend=153.0:qstart=1.0:ref_name=GB_GCA_003176045.1_protein.faa_PSRM01000108.1_9@PF00015_full_PFAM.255.466:scovhsp=72.5:send=194.0:sstart=42.0],0e2dbb1b-1975-5ec4-983a-194aeed105c1_4@MCPsignal.130.285:0.00197864[&&NHX:Sample=rhizpot3:Type=capture:besthit=71.2:bitscore=199.0:capture_class=c__Alphaproteobacteria:capture_domain=d__Bacteria:capture_family=f__Sphingomonadaceae:capture_genus=g__Novosphingobium:capture_order=o__Sphingomonadales:capture_phylum=p__Proteobacteria:capture_species=s__Novosphingobium sp000272475:evalue=2.45e-65:gapopen=0.0:heptad=MCP-40H:length=153.0:mismatch=44.0:qcovhsp=98.7:qend=153.0:qstart=1.0:ref_name=GB_GCA_003176045.1_protein.faa_PSRM01000108.1_9@PF00015_full_PFAM.255.466:scovhsp=72.5:send=194.0:sstart=42.0])0.994:0.0975968[&&NHX:Sample_counter=rhizpot3--2:Type_counter=capture--2:besthit_avg=70.9:besthit_max=71.2:besthit_min=70.6:besthit_std=0.4242640687119345:besthit_sum=141.8:bitscore_avg=199.0:bitscore_max=199.0:bitscore_min=199.0:bitscore_std=0.0:bitscore_sum=398.0:capture_class_counter=c__Alphaproteobacteria--2:capture_domain_counter=d__Bacteria--2:capture_family_counter=f__Sphingomonadaceae--2:capture_genus_counter=g__Novosphingobium--2:capture_order_counter=o__Sphingomonadales--2:capture_phylum_counter=p__Proteobacteria--2:capture_species_counter=s__Novosphingobium sp000272475--2:evalue_avg=2.9000000000000002e-65:evalue_max=3.35e-65:evalue_min=2.45e-65:evalue_std=6.36396103067893e-66:evalue_sum=5.8000000000000004e-65:gapopen_avg=0.0:gapopen_max=0.0:gapopen_min=0.0:gapopen_std=0.0:gapopen_sum=0.0:gtdb_class_counter=:gtdb_domain_counter=:gtdb_family_counter=:gtdb_genus_counter=:gtdb_order_counter=:gtdb_phylum_counter=:gtdb_species_counter=:heptad_counter=MCP-40H--2:lbd_counter=:length_avg=153.0:length_max=153.0:length_min=153.0:length_std=0.0:length_sum=306.0:mismatch_avg=44.5:mismatch_max=45.0:mismatch_min=44.0:mismatch_std=0.7071067811865476:mismatch_sum=89.0:name=N137938:qcovhsp_avg=99.05000000000001:qcovhsp_max=99.4:qcovhsp_min=98.7:qcovhsp_std=0.4949747468305853:qcovhsp_sum=198.10000000000002:qend_avg=153.0:qend_max=153.0:qend_min=153.0:qend_std=0.0:qend_sum=306.0:qstart_avg=1.0:qstart_max=1.0:qstart_min=1.0:qstart_std=0.0:qstart_sum=2.0:ref_name_counter=GB_GCA_003176045.1_protein.faa_PSRM01000108.1_9@PF00015_full_PFAM.255.466--2:scovhsp_avg=72.5:scovhsp_max=72.5:scovhsp_min=72.5:scovhsp_std=0.0:scovhsp_sum=145.0:send_avg=194.0:send_max=194.0:send_min=194.0:send_std=0.0:send_sum=388.0:sstart_avg=42.0:sstart_max=42.0:sstart_min=42.0:sstart_std=0.0:sstart_sum=84.0],(663a169c-9d3a-494b-97d3-39fb16fa3571_1@MCPsignal.54.208:5e-09[&&NHX:Sample=rhiztom3:Type=capture:besthit=75.7:bitscore=206.0:capture_class=c__Myxococcia:capture_domain=d__Bacteria:capture_family=f__Anaeromyxobacteraceae:capture_genus=g__R267:capture_order=o__Myxococcales:capture_phylum=p__Myxococcota:capture_species=s__R267 sp013340205:evalue=6.18e-68:gapopen=0.0:heptad=MCP-44H:length=152.0:mismatch=37.0:qcovhsp=98.7:qend=153.0:qstart=2.0:ref_name=GB_GCA_003176045.1_protein.faa_PSRM01000108.1_9@PF00015_full_PFAM.255.466:scovhsp=72.0:send=194.0:sstart=43.0],1036098b-65f5-4078-b25a-27a590bad53a_3@MCPsignal.36.157:0.0140337[&&NHX:Sample=rhiztom3:Type=capture:besthit=77.7:bitscore=170.0:capture_class=c__Myxococcia:capture_domain=d__Bacteria:capture_family=f__Anaeromyxobacteraceae:capture_genus=g__R267:capture_order=o__Myxococcales:capture_phylum=p__Myxococcota:capture_species=s__R267 sp013340205:evalue=2.2e-54:gapopen=0.0:heptad=MCP-40H:length=121.0:mismatch=27.0:qcovhsp=100.0:qend=121.0:qstart=1.0:ref_name=GB_GCA_003176045.1_protein.faa_PSRM01000108.1_9@PF00015_full_PFAM.255.466:scovhsp=57.3:send=194.0:sstart=74.0])0.949:0.0419038[&&NHX:Sample_counter=rhiztom3--2:Type_counter=capture--2:besthit_avg=76.7:besthit_max=77.7:besthit_min=75.7:besthit_std=1.4142135623730951:besthit_sum=153.4:bitscore_avg=188.0:bitscore_max=206.0:bitscore_min=170.0:bitscore_std=25.45584412271571:bitscore_sum=376.0:capture_class_counter=c__Myxococcia--2:capture_domain_counter=d__Bacteria--2:capture_family_counter=f__Anaeromyxobacteraceae--2:capture_genus_counter=g__R267--2:capture_order_counter=o__Myxococcales--2:capture_phylum_counter=p__Myxococcota--2:capture_species_counter=s__R267 sp013340205--2:evalue_avg=1.1000000000000308e-54:evalue_max=2.2e-54:evalue_min=6.18e-68:evalue_std=1.5556349186103608e-54:evalue_sum=2.2000000000000617e-54:gapopen_avg=0.0:gapopen_max=0.0:gapopen_min=0.0:gapopen_std=0.0:gapopen_sum=0.0:gtdb_class_counter=:gtdb_domain_counter=:gtdb_family_counter=:gtdb_genus_counter=:gtdb_order_counter=:gtdb_phylum_counter=:gtdb_species_counter=:heptad_counter=MCP-40H--1||MCP-44H--1:lbd_counter=:length_avg=136.5:length_max=152.0:length_min=121.0:length_std=21.920310216782973:length_sum=273.0:mismatch_avg=32.0:mismatch_max=37.0:mismatch_min=27.0:mismatch_std=7.0710678118654755:mismatch_sum=64.0:name=N137941:qcovhsp_avg=99.35:qcovhsp_max=100.0:qcovhsp_min=98.7:qcovhsp_std=0.9192388155425097:qcovhsp_sum=198.7:qend_avg=137.0:qend_max=153.0:qend_min=121.0:qend_std=22.627416997969522:qend_sum=274.0:qstart_avg=1.5:qstart_max=2.0:qstart_min=1.0:qstart_std=0.7071067811865476:qstart_sum=3.0:ref_name_counter=GB_GCA_003176045.1_protein.faa_PSRM01000108.1_9@PF00015_full_PFAM.255.466--2:scovhsp_avg=64.65:scovhsp_max=72.0:scovhsp_min=57.3:scovhsp_std=10.394469683442251:scovhsp_sum=129.3:send_avg=194.0:send_max=194.0:send_min=194.0:send_std=0.0:send_sum=388.0:sstart_avg=58.5:sstart_max=74.0:sstart_min=43.0:sstart_std=21.920310216782973:sstart_sum=117.0])0.982:0.0702975[&&NHX:Sample_counter=rhizpot3--2||rhiztom3--2:Type_counter=capture--4:besthit_avg=73.80000000000001:besthit_max=77.7:besthit_min=70.6:besthit_std=3.4554305086342016:besthit_sum=295.20000000000005:bitscore_avg=193.5:bitscore_max=206.0:bitscore_min=170.0:bitscore_std=16.010413278030438:bitscore_sum=774.0:capture_class_counter=c__Alphaproteobacteria--2||c__Myxococcia--2:capture_domain_counter=d__Bacteria--4:capture_family_counter=f__Anaeromyxobacteraceae--2||f__Sphingomonadaceae--2:capture_genus_counter=g__Novosphingobium--2||g__R267--2:capture_order_counter=o__Myxococcales--2||o__Sphingomonadales--2:capture_phylum_counter=p__Myxococcota--2||p__Proteobacteria--2:capture_species_counter=s__Novosphingobium sp000272475--2||s__R267 sp013340205--2:evalue_avg=5.500000000145154e-55:evalue_max=2.2e-54:evalue_min=6.18e-68:evalue_std=1.099999999990323e-54:evalue_sum=2.2000000000580615e-54:gapopen_avg=0.0:gapopen_max=0.0:gapopen_min=0.0:gapopen_std=0.0:gapopen_sum=0.0:gtdb_class_counter=:gtdb_domain_counter=:gtdb_family_counter=:gtdb_genus_counter=:gtdb_order_counter=:gtdb_phylum_counter=:gtdb_species_counter=:heptad_counter=MCP-40H--3||MCP-44H--1:lbd_counter=:length_avg=144.75:length_max=153.0:length_min=121.0:length_std=15.840349322747484:length_sum=579.0:mismatch_avg=38.25:mismatch_max=45.0:mismatch_min=27.0:mismatch_std=8.301606270274847:mismatch_sum=153.0:name=N137942:qcovhsp_avg=99.19999999999999:qcovhsp_max=100.0:qcovhsp_min=98.7:qcovhsp_std=0.6271629240742251:qcovhsp_sum=396.79999999999995:qend_avg=145.0:qend_max=153.0:qend_min=121.0:qend_std=16.0:qend_sum=580.0:qstart_avg=1.25:qstart_max=2.0:qstart_min=1.0:qstart_std=0.5:qstart_sum=5.0:ref_name_counter=GB_GCA_003176045.1_protein.faa_PSRM01000108.1_9@PF00015_full_PFAM.255.466--4:scovhsp_avg=68.575:scovhsp_max=72.5:scovhsp_min=57.3:scovhsp_std=7.520361250188276:scovhsp_sum=274.3:send_avg=194.0:send_max=194.0:send_min=194.0:send_std=0.0:send_sum=776.0:sstart_avg=50.25:sstart_max=74.0:sstart_min=42.0:sstart_std=15.840349322747484:sstart_sum=201.0],(aca0b59e-e138-4a9d-bb2c-87d787bceba6_2@MCPsignal.89.219:5e-09[&&NHX:Sample=rhizpot1:Type=capture:besthit=80.8:bitscore=192.0:capture_class=c__Desulfuromonadia:capture_domain=d__Bacteria:capture_family=f__Geopsychrobacteraceae:capture_genus=g__BM522:capture_order=o__Desulfuromonadales:capture_phylum=p__Desulfobacterota:capture_species=s__BM522 sp016931615:evalue=9.95e-63:gapopen=0.0:heptad=MCP-44H:length=130.0:mismatch=25.0:qcovhsp=100.0:qend=130.0:qstart=1.0:ref_name=GB_GCA_003176045.1_protein.faa_PSRM01000108.1_9@PF00015_full_PFAM.255.466:scovhsp=61.6:send=173.0:sstart=44.0],5e1ccee6-2b49-4469-a55b-686ddf1598a7_6@MCPsignal.378.470:0.0999267[&&NHX:Sample=rhiztom1:Type=capture:capture_class=c__Alphaproteobacteria:capture_domain=d__Bacteria:capture_family=f__Dongiaceae:capture_genus=g__Dongia:capture_order=o__Dongiales:capture_phylum=p__Proteobacteria:capture_species=s__Dongia sp016183985:heptad=MCP-44H])0.851:0.058888[&&NHX:Sample_counter=rhizpot1--1||rhiztom1--1:Type_counter=capture--2:besthit_avg=80.8:besthit_max=80.8:besthit_min=80.8:besthit_std=0:besthit_sum=80.8:bitscore_avg=192.0:bitscore_max=192.0:bitscore_min=192.0:bitscore_std=0:bitscore_sum=192.0:capture_class_counter=c__Alphaproteobacteria--1||c__Desulfuromonadia--1:capture_domain_counter=d__Bacteria--2:capture_family_counter=f__Dongiaceae--1||f__Geopsychrobacteraceae--1:capture_genus_counter=g__BM522--1||g__Dongia--1:capture_order_counter=o__Desulfuromonadales--1||o__Dongiales--1:capture_phylum_counter=p__Desulfobacterota--1||p__Proteobacteria--1:capture_species_counter=s__BM522 sp016931615--1||s__Dongia sp016183985--1:evalue_avg=9.95e-63:evalue_max=9.95e-63:evalue_min=9.95e-63:evalue_std=0:evalue_sum=9.95e-63:gapopen_avg=0.0:gapopen_max=0.0:gapopen_min=0.0:gapopen_std=0:gapopen_sum=0.0:gtdb_class_counter=:gtdb_domain_counter=:gtdb_family_counter=:gtdb_genus_counter=:gtdb_order_counter=:gtdb_phylum_counter=:gtdb_species_counter=:heptad_counter=MCP-44H--2:lbd_counter=:length_avg=130.0:length_max=130.0:length_min=130.0:length_std=0:length_sum=130.0:mismatch_avg=25.0:mismatch_max=25.0:mismatch_min=25.0:mismatch_std=0:mismatch_sum=25.0:name=N137945:qcovhsp_avg=100.0:qcovhsp_max=100.0:qcovhsp_min=100.0:qcovhsp_std=0:qcovhsp_sum=100.0:qend_avg=130.0:qend_max=130.0:qend_min=130.0:qend_std=0:qend_sum=130.0:qstart_avg=1.0:qstart_max=1.0:qstart_min=1.0:qstart_std=0:qstart_sum=1.0:ref_name_counter=GB_GCA_003176045.1_protein.faa_PSRM01000108.1_9@PF00015_full_PFAM.255.466--1:scovhsp_avg=61.6:scovhsp_max=61.6:scovhsp_min=61.6:scovhsp_std=0:scovhsp_sum=61.6:send_avg=173.0:send_max=173.0:send_min=173.0:send_std=0:send_sum=173.0:sstart_avg=44.0:sstart_max=44.0:sstart_min=44.0:sstart_std=0:sstart_sum=44.0])0.755:0.029905[&&NHX:Sample_counter=rhizpot1--1||rhizpot3--2||rhiztom1--1||rhiztom3--2:Type_counter=capture--6:besthit_avg=75.2:besthit_max=80.8:besthit_min=70.6:besthit_std=4.330704330706497:besthit_sum=376.0:bitscore_avg=193.2:bitscore_max=206.0:bitscore_min=170.0:bitscore_std=13.881642554107204:bitscore_sum=966.0:capture_class_counter=c__Alphaproteobacteria--3||c__Desulfuromonadia--1||c__Myxococcia--2:capture_domain_counter=d__Bacteria--6:capture_family_counter=f__Anaeromyxobacteraceae--2||f__Dongiaceae--1||f__Geopsychrobacteraceae--1||f__Sphingomonadaceae--2:capture_genus_counter=g__BM522--1||g__Dongia--1||g__Novosphingobium--2||g__R267--2:capture_order_counter=o__Desulfuromonadales--1||o__Dongiales--1||o__Myxococcales--2||o__Sphingomonadales--2:capture_phylum_counter=p__Desulfobacterota--1||p__Myxococcota--2||p__Proteobacteria--3:capture_species_counter=s__BM522 sp016931615--1||s__Dongia sp016183985--1||s__Novosphingobium sp000272475--2||s__R267 sp013340205--2:evalue_avg=4.400000020016124e-55:evalue_max=2.2e-54:evalue_min=6.18e-68:evalue_std=9.838699089809721e-55:evalue_sum=2.2000000100080618e-54:gapopen_avg=0.0:gapopen_max=0.0:gapopen_min=0.0:gapopen_std=0.0:gapopen_sum=0.0:gtdb_class_counter=:gtdb_domain_counter=:gtdb_family_counter=:gtdb_genus_counter=:gtdb_order_counter=:gtdb_phylum_counter=:gtdb_species_counter=:heptad_counter=MCP-40H--3||MCP-44H--3:lbd_counter=:length_avg=141.8:length_max=153.0:length_min=121.0:length_std=15.22169504358828:length_sum=709.0:mismatch_avg=35.6:mismatch_max=45.0:mismatch_min=25.0:mismatch_std=9.316651759081692:mismatch_sum=178.0:name=N137946:qcovhsp_avg=99.36:qcovhsp_max=100.0:qcovhsp_min=98.7:qcovhsp_std=0.6503845016603627:qcovhsp_sum=496.8:qend_avg=142.0:qend_max=153.0:qend_min=121.0:qend_std=15.394804318340652:qend_sum=710.0:qstart_avg=1.2:qstart_max=2.0:qstart_min=1.0:qstart_std=0.44721359549995804:qstart_sum=6.0:ref_name_counter=GB_GCA_003176045.1_protein.faa_PSRM01000108.1_9@PF00015_full_PFAM.255.466--5:scovhsp_avg=67.18:scovhsp_max=72.5:scovhsp_min=57.3:scovhsp_std=7.221287973762022:scovhsp_sum=335.90000000000003:send_avg=189.8:send_max=194.0:send_min=173.0:send_std=9.391485505499118:send_sum=949.0:sstart_avg=49.0:sstart_max=74.0:sstart_min=42.0:sstart_std=14.0:sstart_sum=245.0],(GB_GCA_003176045.1_protein.faa_PSRM01000108.1_9@PF00015_full_PFAM.255.466:0.0367257[&&NHX:Type=GTDB:gtdb_class=c__Verrucomicrobiae:gtdb_domain=d__Bacteria:gtdb_family=f__UBA8199:gtdb_genus=g__PSRM01:gtdb_order=o__Pedosphaerales:gtdb_phylum=p__Verrucomicrobiota:gtdb_species=s__PSRM01 sp003176045:heptad=MCP-40H:species=d__Bacteria_p__Verrucomicrobiota_c__Verrucomicrobiae_o__Pedosphaerales_f__UBA8199_g__PSRM01_s__PSRM01 sp003176045],ef707b33-9879-5901-a4aa-8c9cfd9cd174_4@MCPsignal.185.303:0.0541404[&&NHX:Sample=rhizpot3:Type=capture:besthit=90.7:bitscore=184.0:capture_class=c__Desulfobulbia:capture_domain=d__Bacteria:capture_family=f__Desulfurivibrionaceae:capture_genus=g__JAHJAA01:capture_order=o__Desulfobulbales:capture_phylum=p__Desulfobacterota:capture_species=s__JAHJAA01 sp018814305:evalue=6.7e-60:gapopen=0.0:heptad=MCP-40H:length=118.0:mismatch=11.0:qcovhsp=100.0:qend=118.0:qstart=1.0:ref_name=GB_GCA_003176045.1_protein.faa_PSRM01000108.1_9@PF00015_full_PFAM.255.466:scovhsp=55.9:send=193.0:sstart=76.0])0.975:0.105364[&&NHX:Sample_counter=rhizpot3--1:Type_counter=GTDB--1||capture--1:besthit_avg=90.7:besthit_max=90.7:besthit_min=90.7:besthit_std=0:besthit_sum=90.7:bitscore_avg=184.0:bitscore_max=184.0:bitscore_min=184.0:bitscore_std=0:bitscore_sum=184.0:capture_class_counter=c__Desulfobulbia--1:capture_domain_counter=d__Bacteria--1:capture_family_counter=f__Desulfurivibrionaceae--1:capture_genus_counter=g__JAHJAA01--1:capture_order_counter=o__Desulfobulbales--1:capture_phylum_counter=p__Desulfobacterota--1:capture_species_counter=s__JAHJAA01 sp018814305--1:evalue_avg=6.7e-60:evalue_max=6.7e-60:evalue_min=6.7e-60:evalue_std=0:evalue_sum=6.7e-60:gapopen_avg=0.0:gapopen_max=0.0:gapopen_min=0.0:gapopen_std=0:gapopen_sum=0.0:gtdb_class_counter=c__Verrucomicrobiae--1:gtdb_domain_counter=d__Bacteria--1:gtdb_family_counter=f__UBA8199--1:gtdb_genus_counter=g__PSRM01--1:gtdb_order_counter=o__Pedosphaerales--1:gtdb_phylum_counter=p__Verrucomicrobiota--1:gtdb_species_counter=s__PSRM01 sp003176045--1:heptad_counter=MCP-40H--2:lbd_counter=:lca_tree=s__PSRM01 sp003176045:length_avg=118.0:length_max=118.0:length_min=118.0:length_std=0:length_sum=118.0:mismatch_avg=11.0:mismatch_max=11.0:mismatch_min=11.0:mismatch_std=0:mismatch_sum=11.0:name=N137949:qcovhsp_avg=100.0:qcovhsp_max=100.0:qcovhsp_min=100.0:qcovhsp_std=0:qcovhsp_sum=100.0:qend_avg=118.0:qend_max=118.0:qend_min=118.0:qend_std=0:qend_sum=118.0:qstart_avg=1.0:qstart_max=1.0:qstart_min=1.0:qstart_std=0:qstart_sum=1.0:ref_name_counter=GB_GCA_003176045.1_protein.faa_PSRM01000108.1_9@PF00015_full_PFAM.255.466--1:scovhsp_avg=55.9:scovhsp_max=55.9:scovhsp_min=55.9:scovhsp_std=0:scovhsp_sum=55.9:send_avg=193.0:send_max=193.0:send_min=193.0:send_std=0:send_sum=193.0:sstart_avg=76.0:sstart_max=76.0:sstart_min=76.0:sstart_std=0:sstart_sum=76.0])0.992:0.0947039[&&NHX:Sample_counter=rhizpot1--1||rhizpot3--3||rhiztom1--1||rhiztom3--2:Type_counter=GTDB--1||capture--7:besthit_avg=77.78333333333333:besthit_max=90.7:besthit_min=70.6:besthit_std=7.419276694305631:besthit_sum=466.7:bitscore_avg=191.66666666666666:bitscore_max=206.0:bitscore_min=170.0:bitscore_std=12.971764207950539:bitscore_sum=1150.0:capture_class_counter=c__Alphaproteobacteria--3||c__Desulfobulbia--1||c__Desulfuromonadia--1||c__Myxococcia--2:capture_domain_counter=d__Bacteria--7:capture_family_counter=f__Anaeromyxobacteraceae--2||f__Desulfurivibrionaceae--1||f__Dongiaceae--1||f__Geopsychrobacteraceae--1||f__Sphingomonadaceae--2:capture_genus_counter=g__BM522--1||g__Dongia--1||g__JAHJAA01--1||g__Novosphingobium--2||g__R267--2:capture_order_counter=o__Desulfobulbales--1||o__Desulfuromonadales--1||o__Dongiales--1||o__Myxococcales--2||o__Sphingomonadales--2:capture_phylum_counter=p__Desulfobacterota--2||p__Myxococcota--2||p__Proteobacteria--3:capture_species_counter=s__BM522 sp016931615--1||s__Dongia sp016183985--1||s__JAHJAA01 sp018814305--1||s__Novosphingobium sp000272475--2||s__R267 sp013340205--2:evalue_avg=3.6666778500134366e-55:evalue_max=2.2e-54:evalue_min=6.18e-68:evalue_std=8.981456911546299e-55:evalue_sum=2.2000067100080618e-54:gapopen_avg=0.0:gapopen_max=0.0:gapopen_min=0.0:gapopen_std=0.0:gapopen_sum=0.0:gtdb_class_counter=c__Verrucomicrobiae--1:gtdb_domain_counter=d__Bacteria--1:gtdb_family_counter=f__UBA8199--1:gtdb_genus_counter=g__PSRM01--1:gtdb_order_counter=o__Pedosphaerales--1:gtdb_phylum_counter=p__Verrucomicrobiota--1:gtdb_species_counter=s__PSRM01 sp003176045--1:heptad_counter=MCP-40H--5||MCP-44H--3:lbd_counter=:lca_tree=s__PSRM01 sp003176045:length_avg=137.83333333333334:length_max=153.0:length_min=118.0:length_std=16.72622691065342:length_sum=827.0:mismatch_avg=31.5:mismatch_max=45.0:mismatch_min=11.0:mismatch_std=13.049904214207858:mismatch_sum=189.0:name=N137950:qcovhsp_avg=99.46666666666665:qcovhsp_max=100.0:qcovhsp_min=98.7:qcovhsp_std=0.6377042156569649:qcovhsp_sum=596.8:qend_avg=138.0:qend_max=153.0:qend_min=118.0:qend_std=16.899704139422088:qend_sum=828.0:qstart_avg=1.1666666666666667:qstart_max=2.0:qstart_min=1.0:qstart_std=0.408248290463863:qstart_sum=7.0:ref_name_counter=GB_GCA_003176045.1_protein.faa_PSRM01000108.1_9@PF00015_full_PFAM.255.466--6:scovhsp_avg=65.3:scovhsp_max=72.5:scovhsp_min=55.9:scovhsp_std=7.93246493846648:scovhsp_sum=391.8:send_avg=190.33333333333334:send_max=194.0:send_min=173.0:send_std=8.500980335624044:send_sum=1142.0:sstart_avg=53.5:sstart_max=76.0:sstart_min=42.0:sstart_std=16.68232597691341:sstart_sum=321.0])0.675:0.00506153[&&NHX:Sample_counter=rhizpot1--3||rhizpot2--1||rhizpot3--5||rhiztom1--5||rhiztom2--12||rhiztom3--3:Type_counter=GTDB--1||capture--29:besthit_avg=74.76:besthit_max=90.7:besthit_min=46.3:besthit_std=7.6003837622407815:besthit_sum=1869.0:bitscore_avg=182.36:bitscore_max=231.0:bitscore_min=129.0:bitscore_std=27.504363290212698:bitscore_sum=4559.0:capture_class_counter=c__Alphaproteobacteria--7||c__Desulfobacteria--8||c__Desulfobulbia--1||c__Desulfuromonadia--3||c__Gammaproteobacteria--2||c__Halobacteria--1||c__Holophagae--1||c__Myxococcia--2||c__Spirochaetia--3||c__UBA4802--1:capture_domain_counter=d__Archaea--1||d__Bacteria--28:capture_family_counter=f__Anaeromyxobacteraceae--2||f__Casp-alpha2--2||f__Desulfatibacillaceae--8||f__Desulfurivibrionaceae--1||f__Dongiaceae--1||f__GCF-013343005--1||f__Geopsychrobacteraceae--1||f__Haloferacaceae--1||f__Holophagaceae--1||f__Rhodocyclaceae--1||f__Sphingomonadaceae--3||f__Thalassospiraceae--1||f__Treponemataceae--3||f__Trichloromonadaceae--2||f__UBA5550--1:capture_genus_counter=g__BM522--1||g__DUOS01--1||g__Desulfatibacillum--8||g__Dongia--1||g__Geothrix--1||g__Halorubrum--1||g__JAHJAA01--1||g__Novosphingobium--2||g__Propionivibrio--1||g__R267--2||g__Reidiella--1||g__Sphingomonas--1||g__Thalassospira--1||g__Treponema_C--2||g__Trichloromonas--2||g__UBA1479--2||g__WRGT01--1:capture_order_counter=o__Burkholderiales--1||o__Desulfobacterales--8||o__Desulfobulbales--1||o__Desulfuromonadales--3||o__Dongiales--1||o__GCF-013343005--1||o__Halobacteriales--1||o__Holophagales--1||o__Myxococcales--2||o__Rhodospirillales--3||o__Sphingomonadales--3||o__Treponematales--3||o__UBA4802--1:capture_phylum_counter=p__Acidobacteriota--1||p__Desulfobacterota--12||p__Halobacteriota--1||p__Myxococcota--2||p__Proteobacteria--9||p__Spirochaetota--4:capture_species_counter=s__BM522 sp016931615--1||s__DUOS01 sp002070025--1||s__Desulfatibacillum alkenivorans--8||s__Dongia sp016183985--1||s__Geothrix sp016721195--1||s__Halorubrum trapanicum_A--1||s__JAHJAA01 sp018814305--1||s__Novosphingobium sp000272475--2||s__Propionivibrio sp018262095--1||s__R267 sp013340205--2||s__Reidiella endopervernicosa--1||s__Sphingomonas sp005503355--1||s__Thalassospira profundimaris_D--1||s__Treponema_C maltophilum--2||s__Trichloromonas sp002423365--2||s__UBA1479 sp002433335--2||s__WRGT01 sp002839285--1:evalue_avg=4.400041184008556e-39:evalue_max=1.1e-37:evalue_min=1e-77:evalue_std=2.1999991420941676e-38:evalue_sum=1.100010296002139e-37:gapopen_avg=0.2:gapopen_max=1.0:gapopen_min=0.0:gapopen_std=0.4082482904638631:gapopen_sum=5.0:gtdb_class_counter=c__Verrucomicrobiae--1:gtdb_domain_counter=d__Bacteria--1:gtdb_family_counter=f__UBA8199--1:gtdb_genus_counter=g__PSRM01--1:gtdb_order_counter=o__Pedosphaerales--1:gtdb_phylum_counter=p__Verrucomicrobiota--1:gtdb_species_counter=s__PSRM01 sp003176045--1:heptad_counter=MCP-24H--1||MCP-40H--15||MCP-44H--14:lbd_counter=:lca_tree=s__PSRM01 sp003176045:length_avg=134.8:length_max=177.0:length_min=98.0:length_std=24.94660965609021:length_sum=3370.0:mismatch_avg=35.0:mismatch_max=94.0:mismatch_min=11.0:mismatch_std=16.59568216936763:mismatch_sum=875.0:name=N137951:qcovhsp_avg=99.02799999999998:qcovhsp_max=100.0:qcovhsp_min=96.1:qcovhsp_std=1.0565352179017355:qcovhsp_sum=2475.6999999999994:qend_avg=135.48:qend_max=178.0:qend_min=99.0:qend_std=24.753989577439835:qend_sum=3387.0:qstart_avg=1.88:qstart_max=5.0:qstart_min=1.0:qstart_std=1.1661903789690602:qstart_sum=47.0:ref_name_counter=GB_GCA_003176045.1_protein.faa_PSRM01000108.1_9@PF00015_full_PFAM.255.466--7||GB_GCA_011525695.1_protein.faa_WYBX01000045.1_119@PF00015_full_PFAM.281.462--5||GB_GCA_013821985.1_protein.faa_PNJQ01000056.1_13@PF00015_full_PFAM.271.462--10||GB_GCA_016719785.1_protein.faa_JADJYJ010000031.1_112@PF00015_full_PFAM.277.468--1||RS_GCF_003054705.1_protein.faa_NZ_QAYX01000025.1_615@PF00015_full_PFAM.276.444--2:scovhsp_avg=70.05999999999999:scovhsp_max=92.7:scovhsp_min=51.3:scovhsp_std=12.901098144473336:scovhsp_sum=1751.4999999999998:send_avg=165.88:send_max=194.0:send_min=98.0:send_std=24.1062232628838:send_sum=4147.0:sstart_avg=32.08:sstart_max=76.0:sstart_min=1.0:sstart_std=24.599999999999998:sstart_sum=802.0])0.671:0.00870145[&&NHX:Sample_counter=rhizpot1--5||rhizpot2--4||rhizpot3--6||rhiztom1--5||rhiztom2--13||rhiztom3--3:Type_counter=GTDB--1||capture--36:besthit_avg=75.3741935483871:besthit_max=90.7:besthit_min=46.3:besthit_std=7.542853913558868:besthit_sum=2336.6:bitscore_avg=183.93548387096774:bitscore_max=231.0:bitscore_min=129.0:bitscore_std=27.43712264295823:bitscore_sum=5702.0:capture_class_counter=c__Alphaproteobacteria--7||c__Bacilli--1||c__Desulfobacteria--8||c__Desulfobulbia--1||c__Desulfuromonadia--3||c__Gammaproteobacteria--5||c__Halobacteria--3||c__Holophagae--1||c__Myxococcia--2||c__Planctomycetia--1||c__Spirochaetia--3||c__UBA4802--1:capture_domain_counter=d__Archaea--3||d__Bacteria--33:capture_family_counter=f__Anaeromyxobacteraceae--2||f__Burkholderiaceae--1||f__Casp-alpha2--2||f__Desulfatibacillaceae--8||f__Desulfurivibrionaceae--1||f__Dongiaceae--1||f__GCF-013343005--1||f__Geopsychrobacteraceae--1||f__Haloferacaceae--3||f__Holophagaceae--1||f__Paenibacillaceae--1||f__Rhodocyclaceae--1||f__Sphingomonadaceae--3||f__Thalassospiraceae--1||f__Thermoguttaceae--1||f__Treponemataceae--3||f__Trichloromonadaceae--2||f__UBA5550--1||f__Xanthomonadaceae--2:capture_genus_counter=g__BM522--1||g__Cupriavidus--1||g__DUOS01--1||g__Desulfatibacillum--8||g__Dongia--1||g__Geothrix--1||g__Halorubrum--3||g__JAHJAA01--1||g__Novosphingobium--2||g__Paenibacillus_Z--1||g__Propionivibrio--1||g__R267--2||g__Reidiella--1||g__Sphingomonas--1||g__Stenotrophomonas--2||g__Thalassospira--1||g__Treponema_C--2||g__Trichloromonas--2||g__UBA1479--2||g__WRGT01--1||g__WRMR01--1:capture_order_counter=o__Burkholderiales--2||o__Desulfobacterales--8||o__Desulfobulbales--1||o__Desulfuromonadales--3||o__Dongiales--1||o__GCF-013343005--1||o__Halobacteriales--3||o__Holophagales--1||o__Myxococcales--2||o__Paenibacillales--1||o__Pirellulales--1||o__Rhodospirillales--3||o__Sphingomonadales--3||o__Treponematales--3||o__UBA4802--1||o__Xanthomonadales--2:capture_phylum_counter=p__Acidobacteriota--1||p__Desulfobacterota--12||p__Firmicutes--1||p__Halobacteriota--3||p__Myxococcota--2||p__Planctomycetota--1||p__Proteobacteria--12||p__Spirochaetota--4:capture_species_counter=s__BM522 sp016931615--1||s__Cupriavidus pauculus_D--1||s__DUOS01 sp002070025--1||s__Desulfatibacillum alkenivorans--8||s__Dongia sp016183985--1||s__Geothrix sp016721195--1||s__Halorubrum californiense--2||s__Halorubrum trapanicum_A--1||s__JAHJAA01 sp018814305--1||s__Novosphingobium sp000272475--2||s__Paenibacillus_Z phyllosphaerae--1||s__Propionivibrio sp018262095--1||s__R267 sp013340205--2||s__Reidiella endopervernicosa--1||s__Sphingomonas sp005503355--1||s__Stenotrophomonas maltophilia_AT--1||s__Stenotrophomonas maltophilia_B--1||s__Thalassospira profundimaris_D--1||s__Treponema_C maltophilum--2||s__Trichloromonas sp002423365--2||s__UBA1479 sp002433335--2||s__WRGT01 sp002839285--1||s__WRMR01 sp009776995--1:evalue_avg=3.548427503232707e-39:evalue_max=1.1e-37:evalue_min=5.4e-78:evalue_std=1.9756575724699472e-38:evalue_sum=1.1000125260021391e-37:gapopen_avg=0.22580645161290322:gapopen_max=1.0:gapopen_min=0.0:gapopen_std=0.4250237185032414:gapopen_sum=7.0:gtdb_class_counter=c__Verrucomicrobiae--1:gtdb_domain_counter=d__Bacteria--1:gtdb_family_counter=f__UBA8199--1:gtdb_genus_counter=g__PSRM01--1:gtdb_order_counter=o__Pedosphaerales--1:gtdb_phylum_counter=p__Verrucomicrobiota--1:gtdb_species_counter=s__PSRM01 sp003176045--1:heptad_counter=MCP-24H--1||MCP-40H--18||MCP-44H--18:lbd_counter=:lca_tree=s__PSRM01 sp003176045:length_avg=134.90322580645162:length_max=177.0:length_min=98.0:length_std=23.059856661465:length_sum=4182.0:mismatch_avg=33.903225806451616:mismatch_max=94.0:mismatch_min=11.0:mismatch_std=15.51849399632511:mismatch_sum=1051.0:name=N137952:qcovhsp_avg=98.94838709677418:qcovhsp_max=100.0:qcovhsp_min=96.1:qcovhsp_std=1.1102164857185706:qcovhsp_sum=3067.3999999999996:qend_avg=135.4516129032258:qend_max=178.0:qend_min=99.0:qend_std=22.86604281414899:qend_sum=4199.0:qstart_avg=1.8064516129032258:qstart_max=5.0:qstart_min=1.0:qstart_std=1.1667434690542071:qstart_sum=56.0:ref_name_counter=GB_GCA_003176045.1_protein.faa_PSRM01000108.1_9@PF00015_full_PFAM.255.466--8||GB_GCA_011525695.1_protein.faa_WYBX01000045.1_119@PF00015_full_PFAM.281.462--9||GB_GCA_013821985.1_protein.faa_PNJQ01000056.1_13@PF00015_full_PFAM.271.462--10||GB_GCA_016719785.1_protein.faa_JADJYJ010000031.1_112@PF00015_full_PFAM.277.468--1||RS_GCF_003054705.1_protein.faa_NZ_QAYX01000025.1_615@PF00015_full_PFAM.276.444--3:scovhsp_avg=70.8225806451613:scovhsp_max=92.7:scovhsp_min=51.3:scovhsp_std=12.299070687858746:scovhsp_sum=2195.5:send_avg=163.61290322580646:send_max=194.0:send_min=98.0:send_std=23.00822667272852:send_sum=5072.0:sstart_avg=29.70967741935484:sstart_max=76.0:sstart_min=1.0:sstart_std=23.299776176875028:sstart_sum=921.0])0.707:0.0512922[&&NHX:Sample_counter=rhizpot1--14||rhizpot2--7||rhizpot3--9||rhiztom1--9||rhiztom2--20||rhiztom3--3:Type_counter=GTDB--2||capture--62:besthit_avg=74.72045454545453:besthit_max=90.7:besthit_min=46.3:besthit_std=7.64249379564619:besthit_sum=3287.6999999999994:bitscore_avg=179.15681818181818:bitscore_max=231.0:bitscore_min=85.9:bitscore_std=28.881686462123465:bitscore_sum=7882.9:capture_class_counter=c__Alphaproteobacteria--16||c__Bacilli--6||c__Clostridia--2||c__Desulfobacteria--8||c__Desulfobulbia--1||c__Desulfuromonadia--3||c__Gammaproteobacteria--8||c__Gemmatimonadetes--1||c__Halobacteria--7||c__Holophagae--1||c__Myxococcia--2||c__Planctomycetia--1||c__Spirochaetia--4||c__UBA12135--1||c__UBA4802--1:capture_domain_counter=d__Archaea--7||d__Bacteria--55:capture_family_counter=f__Anaeromyxobacteraceae--2||f__Ancalomicrobiaceae--1||f__Azospirillaceae--2||f__Brevibacillaceae--1||f__Burkholderiaceae--1||f__Butyricicoccaceae--1||f__Casp-alpha2--2||f__Desulfatibacillaceae--8||f__Desulfurivibrionaceae--1||f__Domibacillaceae--1||f__Dongiaceae--1||f__Exiguobacteraceae--2||f__GCF-013343005--1||f__GWC2-71-9--1||f__Geopsychrobacteraceae--1||f__Haloferacaceae--6||f__Holophagaceae--1||f__JAFLEE01--1||f__Lachnospiraceae--1||f__Magnetospirillaceae--1||f__Methylophilaceae--1||f__Natrialbaceae--1||f__Paenibacillaceae--2||f__Rhodobacteraceae--3||f__Rhodocyclaceae--2||f__Sphingomonadaceae--4||f__Steroidobacteraceae--1||f__Thalassospiraceae--1||f__Thermoguttaceae--1||f__Treponemataceae--4||f__Trichloromonadaceae--2||f__UBA5550--1||f__Xanthobacteraceae--1||f__Xanthomonadaceae--2:capture_genus_counter=g__Azospirillum--1||g__Azovibrio--1||g__BM522--1||g__Bradyrhizobium--1||g__Brevibacillus--1||g__CADEED01--1||g__CAIYYN01--1||g__CAIZDL01--1||g__Choladocola--1||g__Cupriavidus--1||g__DUOS01--1||g__Desulfatibacillum--8||g__Dongia--1||g__Erythrobacter--1||g__Exiguobacterium_A--2||g__FJAT-46582--1||g__Geothrix--1||g__Haloplanus--1||g__Halorubrum--5||g__Haloterrigena--1||g__JABFSM01--1||g__JAFLEE01--1||g__JAHJAA01--1||g__Leisingera--2||g__MM1--1||g__Magnetospirillum--1||g__Novosphingobium--2||g__Paenibacillus--1||g__Paenibacillus_Z--1||g__Propionivibrio--1||g__QXXE01--1||g__R267--2||g__Reidiella--1||g__Roseicyclus--1||g__Sphingomonas--1||g__Spiro-10--1||g__Stenotrophomonas--2||g__Thalassospira--1||g__Treponema_C--2||g__Trichloromonas--2||g__UBA1479--2||g__WRGT01--1||g__WRMR01--1:capture_order_counter=o__Azospirillales--2||o__Bacillales_B--1||o__Brevibacillales--1||o__Burkholderiales--4||o__COTS27--1||o__Desulfobacterales--8||o__Desulfobulbales--1||o__Desulfuromonadales--3||o__Dongiales--1||o__Exiguobacterales--2||o__GCF-013343005--1||o__Gemmatimonadales--1||o__Halobacteriales--7||o__Holophagales--1||o__Lachnospirales--1||o__Myxococcales--2||o__Oscillospirales--1||o__Paenibacillales--2||o__Pirellulales--1||o__Rhizobiales--2||o__Rhodobacterales--3||o__Rhodospirillales--4||o__Sphingomonadales--4||o__Steroidobacterales--1||o__Treponematales--4||o__UBA4802--1||o__Xanthomonadales--2:capture_phylum_counter=p__Acidobacteriota--1||p__Desulfobacterota--12||p__Firmicutes--6||p__Firmicutes_A--2||p__Gemmatimonadota--1||p__Halobacteriota--7||p__Myxococcota--2||p__Planctomycetota--1||p__Proteobacteria--24||p__Spirochaetota--6:capture_species_counter=s__Azospirillum sp008364825--1||s__Azovibrio sp009777245--1||s__BM522 sp016931615--1||s__Bradyrhizobium liaoningense_C--1||s__Brevibacillus panacihumi--1||s__CADEED01 sp016703895--1||s__CAIYYN01 sp903930435--1||s__CAIZDL01 sp903856295--1||s__Choladocola sp009774135--1||s__Cupriavidus pauculus_D--1||s__DUOS01 sp002070025--1||s__Desulfatibacillum alkenivorans--8||s__Dongia sp016183985--1||s__Erythrobacter sp001515985--1||s__Exiguobacterium_A acetylicum--1||s__Exiguobacterium_A sp004339505--1||s__FJAT-46582 sp002797355--1||s__Geothrix sp016721195--1||s__Haloplanus salinus--1||s__Halorubrum californiense--2||s__Halorubrum sp003023405--1||s__Halorubrum trapanicum--1||s__Halorubrum trapanicum_A--1||s__Haloterrigena salifodinae--1||s__JABFSM01 sp016794825--1||s__JAFLEE01 sp017302015--1||s__JAHJAA01 sp018814305--1||s__Leisingera sp000203975--2||s__MM1 sp001648895--1||s__Magnetospirillum sp002435715--1||s__Novosphingobium sp000272475--2||s__Paenibacillus ottowii--1||s__Paenibacillus_Z phyllosphaerae--1||s__Propionivibrio sp018262095--1||s__QXXE01 sp910586105--1||s__R267 sp013340205--2||s__Reidiella endopervernicosa--1||s__Roseicyclus sp001650845--1||s__Sphingomonas sp005503355--1||s__Spiro-10 sp016938205--1||s__Stenotrophomonas maltophilia_AT--1||s__Stenotrophomonas maltophilia_B--1||s__Thalassospira profundimaris_D--1||s__Treponema_C maltophilum--2||s__Trichloromonas sp002423365--2||s__UBA1479 sp002433335--2||s__WRGT01 sp002839285--1||s__WRMR01 sp009776995--1:evalue_avg=2.3409090909090913e-23:evalue_max=1.03e-21:evalue_min=5.4e-78:evalue_std=1.5527834245754829e-22:evalue_sum=1.0300000000000001e-21:gapopen_avg=0.3181818181818182:gapopen_max=2.0:gapopen_min=0.0:gapopen_std=0.601267160862375:gapopen_sum=14.0:gtdb_class_counter=c__Verrucomicrobiae--2:gtdb_domain_counter=d__Bacteria--2:gtdb_family_counter=f__Opitutaceae--1||f__UBA8199--1:gtdb_genus_counter=g__PSRM01--1||g__UBA6669--1:gtdb_order_counter=o__Opitutales--1||o__Pedosphaerales--1:gtdb_phylum_counter=p__Verrucomicrobiota--2:gtdb_species_counter=s__PSRM01 sp003176045--1||s__UBA6669 sp002455175--1:heptad_counter=MCP-24H--3||MCP-38H--1||MCP-40H--26||MCP-44H--34:lbd_counter=:lca_tree=c__Verrucomicrobiae:length_avg=132.8181818181818:length_max=177.0:length_min=98.0:length_std=21.96961191692122:length_sum=5844.0:mismatch_avg=33.77272727272727:mismatch_max=94.0:mismatch_min=11.0:mismatch_std=14.16327323283979:mismatch_sum=1486.0:name=N137953:qcovhsp_avg=98.84772727272728:qcovhsp_max=100.0:qcovhsp_min=95.3:qcovhsp_std=1.3232252065109245:qcovhsp_sum=4349.3:qend_avg=133.1590909090909:qend_max=178.0:qend_min=99.0:qend_std=21.81523169801446:qend_sum=5859.0:qstart_avg=1.7045454545454546:qstart_max=5.0:qstart_min=1.0:qstart_std=1.0247982320879003:qstart_sum=75.0:ref_name_counter=GB_GCA_003176045.1_protein.faa_PSRM01000108.1_9@PF00015_full_PFAM.255.466--8||GB_GCA_011525695.1_protein.faa_WYBX01000045.1_119@PF00015_full_PFAM.281.462--12||GB_GCA_013821985.1_protein.faa_PNJQ01000056.1_13@PF00015_full_PFAM.271.462--16||GB_GCA_016191085.1_protein.faa_JACPPJ010000038.1_74@PF00015_full_PFAM.301.469--1||GB_GCA_016719785.1_protein.faa_JADJYJ010000031.1_112@PF00015_full_PFAM.277.468--1||RS_GCF_000620805.1_protein.faa_NZ_KK211187.1_682@PF00015_full_PFAM.186.365--1||RS_GCF_003054705.1_protein.faa_NZ_QAYX01000025.1_615@PF00015_full_PFAM.276.444--5:scovhsp_avg=70.55909090909091:scovhsp_max=92.7:scovhsp_min=51.3:scovhsp_std=11.833580876625483:scovhsp_sum=3104.6:send_avg=162.9318181818182:send_max=194.0:send_min=98.0:send_std=20.467100915204135:send_sum=7169.0:sstart_avg=31.295454545454547:sstart_max=76.0:sstart_min=1.0:sstart_std=22.012237130957722:sstart_sum=1377.0],ba93e712-e175-4582-8ec3-92052232c10c_2@MCPsignal.157.213:0.104513[&&NHX:Sample=rhiztom2:Type=capture:capture_class=c__Moduliflexia:capture_domain=d__Bacteria:capture_family=f__Moduliflexaceae:capture_genus=g__Moduliflexus:capture_order=o__Moduliflexales:capture_phylum=p__Moduliflexota:capture_species=s__Moduliflexus flocculans:heptad=MCP-44H])0:7e-09[&&NHX:Sample_counter=rhizpot1--14||rhizpot2--7||rhizpot3--9||rhiztom1--9||rhiztom2--21||rhiztom3--3:Type_counter=GTDB--2||capture--63:besthit_avg=74.72045454545453:besthit_max=90.7:besthit_min=46.3:besthit_std=7.64249379564619:besthit_sum=3287.6999999999994:bitscore_avg=179.15681818181818:bitscore_max=231.0:bitscore_min=85.9:bitscore_std=28.881686462123465:bitscore_sum=7882.9:capture_class_counter=c__Alphaproteobacteria--16||c__Bacilli--6||c__Clostridia--2||c__Desulfobacteria--8||c__Desulfobulbia--1||c__Desulfuromonadia--3||c__Gammaproteobacteria--8||c__Gemmatimonadetes--1||c__Halobacteria--7||c__Holophagae--1||c__Moduliflexia--1||c__Myxococcia--2||c__Planctomycetia--1||c__Spirochaetia--4||c__UBA12135--1||c__UBA4802--1:capture_domain_counter=d__Archaea--7||d__Bacteria--56:capture_family_counter=f__Anaeromyxobacteraceae--2||f__Ancalomicrobiaceae--1||f__Azospirillaceae--2||f__Brevibacillaceae--1||f__Burkholderiaceae--1||f__Butyricicoccaceae--1||f__Casp-alpha2--2||f__Desulfatibacillaceae--8||f__Desulfurivibrionaceae--1||f__Domibacillaceae--1||f__Dongiaceae--1||f__Exiguobacteraceae--2||f__GCF-013343005--1||f__GWC2-71-9--1||f__Geopsychrobacteraceae--1||f__Haloferacaceae--6||f__Holophagaceae--1||f__JAFLEE01--1||f__Lachnospiraceae--1||f__Magnetospirillaceae--1||f__Methylophilaceae--1||f__Moduliflexaceae--1||f__Natrialbaceae--1||f__Paenibacillaceae--2||f__Rhodobacteraceae--3||f__Rhodocyclaceae--2||f__Sphingomonadaceae--4||f__Steroidobacteraceae--1||f__Thalassospiraceae--1||f__Thermoguttaceae--1||f__Treponemataceae--4||f__Trichloromonadaceae--2||f__UBA5550--1||f__Xanthobacteraceae--1||f__Xanthomonadaceae--2:capture_genus_counter=g__Azospirillum--1||g__Azovibrio--1||g__BM522--1||g__Bradyrhizobium--1||g__Brevibacillus--1||g__CADEED01--1||g__CAIYYN01--1||g__CAIZDL01--1||g__Choladocola--1||g__Cupriavidus--1||g__DUOS01--1||g__Desulfatibacillum--8||g__Dongia--1||g__Erythrobacter--1||g__Exiguobacterium_A--2||g__FJAT-46582--1||g__Geothrix--1||g__Haloplanus--1||g__Halorubrum--5||g__Haloterrigena--1||g__JABFSM01--1||g__JAFLEE01--1||g__JAHJAA01--1||g__Leisingera--2||g__MM1--1||g__Magnetospirillum--1||g__Moduliflexus--1||g__Novosphingobium--2||g__Paenibacillus--1||g__Paenibacillus_Z--1||g__Propionivibrio--1||g__QXXE01--1||g__R267--2||g__Reidiella--1||g__Roseicyclus--1||g__Sphingomonas--1||g__Spiro-10--1||g__Stenotrophomonas--2||g__Thalassospira--1||g__Treponema_C--2||g__Trichloromonas--2||g__UBA1479--2||g__WRGT01--1||g__WRMR01--1:capture_order_counter=o__Azospirillales--2||o__Bacillales_B--1||o__Brevibacillales--1||o__Burkholderiales--4||o__COTS27--1||o__Desulfobacterales--8||o__Desulfobulbales--1||o__Desulfuromonadales--3||o__Dongiales--1||o__Exiguobacterales--2||o__GCF-013343005--1||o__Gemmatimonadales--1||o__Halobacteriales--7||o__Holophagales--1||o__Lachnospirales--1||o__Moduliflexales--1||o__Myxococcales--2||o__Oscillospirales--1||o__Paenibacillales--2||o__Pirellulales--1||o__Rhizobiales--2||o__Rhodobacterales--3||o__Rhodospirillales--4||o__Sphingomonadales--4||o__Steroidobacterales--1||o__Treponematales--4||o__UBA4802--1||o__Xanthomonadales--2:capture_phylum_counter=p__Acidobacteriota--1||p__Desulfobacterota--12||p__Firmicutes--6||p__Firmicutes_A--2||p__Gemmatimonadota--1||p__Halobacteriota--7||p__Moduliflexota--1||p__Myxococcota--2||p__Planctomycetota--1||p__Proteobacteria--24||p__Spirochaetota--6:capture_species_counter=s__Azospirillum sp008364825--1||s__Azovibrio sp009777245--1||s__BM522 sp016931615--1||s__Bradyrhizobium liaoningense_C--1||s__Brevibacillus panacihumi--1||s__CADEED01 sp016703895--1||s__CAIYYN01 sp903930435--1||s__CAIZDL01 sp903856295--1||s__Choladocola sp009774135--1||s__Cupriavidus pauculus_D--1||s__DUOS01 sp002070025--1||s__Desulfatibacillum alkenivorans--8||s__Dongia sp016183985--1||s__Erythrobacter sp001515985--1||s__Exiguobacterium_A acetylicum--1||s__Exiguobacterium_A sp004339505--1||s__FJAT-46582 sp002797355--1||s__Geothrix sp016721195--1||s__Haloplanus salinus--1||s__Halorubrum californiense--2||s__Halorubrum sp003023405--1||s__Halorubrum trapanicum--1||s__Halorubrum trapanicum_A--1||s__Haloterrigena salifodinae--1||s__JABFSM01 sp016794825--1||s__JAFLEE01 sp017302015--1||s__JAHJAA01 sp018814305--1||s__Leisingera sp000203975--2||s__MM1 sp001648895--1||s__Magnetospirillum sp002435715--1||s__Moduliflexus flocculans--1||s__Novosphingobium sp000272475--2||s__Paenibacillus ottowii--1||s__Paenibacillus_Z phyllosphaerae--1||s__Propionivibrio sp018262095--1||s__QXXE01 sp910586105--1||s__R267 sp013340205--2||s__Reidiella endopervernicosa--1||s__Roseicyclus sp001650845--1||s__Sphingomonas sp005503355--1||s__Spiro-10 sp016938205--1||s__Stenotrophomonas maltophilia_AT--1||s__Stenotrophomonas maltophilia_B--1||s__Thalassospira profundimaris_D--1||s__Treponema_C maltophilum--2||s__Trichloromonas sp002423365--2||s__UBA1479 sp002433335--2||s__WRGT01 sp002839285--1||s__WRMR01 sp009776995--1:evalue_avg=2.3409090909090913e-23:evalue_max=1.03e-21:evalue_min=5.4e-78:evalue_std=1.5527834245754829e-22:evalue_sum=1.0300000000000001e-21:gapopen_avg=0.3181818181818182:gapopen_max=2.0:gapopen_min=0.0:gapopen_std=0.601267160862375:gapopen_sum=14.0:gtdb_class_counter=c__Verrucomicrobiae--2:gtdb_domain_counter=d__Bacteria--2:gtdb_family_counter=f__Opitutaceae--1||f__UBA8199--1:gtdb_genus_counter=g__PSRM01--1||g__UBA6669--1:gtdb_order_counter=o__Opitutales--1||o__Pedosphaerales--1:gtdb_phylum_counter=p__Verrucomicrobiota--2:gtdb_species_counter=s__PSRM01 sp003176045--1||s__UBA6669 sp002455175--1:heptad_counter=MCP-24H--3||MCP-38H--1||MCP-40H--26||MCP-44H--35:lbd_counter=:lca_tree=c__Verrucomicrobiae:length_avg=132.8181818181818:length_max=177.0:length_min=98.0:length_std=21.96961191692122:length_sum=5844.0:mismatch_avg=33.77272727272727:mismatch_max=94.0:mismatch_min=11.0:mismatch_std=14.16327323283979:mismatch_sum=1486.0:name=N137955:qcovhsp_avg=98.84772727272728:qcovhsp_max=100.0:qcovhsp_min=95.3:qcovhsp_std=1.3232252065109245:qcovhsp_sum=4349.3:qend_avg=133.1590909090909:qend_max=178.0:qend_min=99.0:qend_std=21.81523169801446:qend_sum=5859.0:qstart_avg=1.7045454545454546:qstart_max=5.0:qstart_min=1.0:qstart_std=1.0247982320879003:qstart_sum=75.0:ref_name_counter=GB_GCA_003176045.1_protein.faa_PSRM01000108.1_9@PF00015_full_PFAM.255.466--8||GB_GCA_011525695.1_protein.faa_WYBX01000045.1_119@PF00015_full_PFAM.281.462--12||GB_GCA_013821985.1_protein.faa_PNJQ01000056.1_13@PF00015_full_PFAM.271.462--16||GB_GCA_016191085.1_protein.faa_JACPPJ010000038.1_74@PF00015_full_PFAM.301.469--1||GB_GCA_016719785.1_protein.faa_JADJYJ010000031.1_112@PF00015_full_PFAM.277.468--1||RS_GCF_000620805.1_protein.faa_NZ_KK211187.1_682@PF00015_full_PFAM.186.365--1||RS_GCF_003054705.1_protein.faa_NZ_QAYX01000025.1_615@PF00015_full_PFAM.276.444--5:scovhsp_avg=70.55909090909091:scovhsp_max=92.7:scovhsp_min=51.3:scovhsp_std=11.833580876625483:scovhsp_sum=3104.6:send_avg=162.9318181818182:send_max=194.0:send_min=98.0:send_std=20.467100915204135:send_sum=7169.0:sstart_avg=31.295454545454547:sstart_max=76.0:sstart_min=1.0:sstart_std=22.012237130957722:sstart_sum=1377.0])0.897:0.0344998[&&NHX:Sample_counter=rhizpot1--14||rhizpot2--8||rhizpot3--12||rhiztom1--10||rhiztom2--22||rhiztom3--5:Type_counter=GTDB--4||capture--71:besthit_avg=74.65555555555555:besthit_max=90.7:besthit_min=46.3:besthit_std=7.567681149453773:besthit_sum=3359.5:bitscore_avg=178.46444444444444:bitscore_max=231.0:bitscore_min=85.9:bitscore_std=28.926907539486137:bitscore_sum=8030.9:capture_class_counter=c__Alphaproteobacteria--17||c__Bacilli--6||c__Clostridia--2||c__Desulfobacteria--8||c__Desulfobulbia--1||c__Desulfuromonadia--3||c__Gammaproteobacteria--10||c__Gemmatimonadetes--1||c__Halobacteria--7||c__Holophagae--1||c__Leptospirae--1||c__Moduliflexia--1||c__Myxococcia--2||c__Negativicutes--2||c__Planctomycetia--1||c__Spirochaetia--4||c__UBA11346--1||c__UBA12135--1||c__UBA4802--1||c__Verrucomicrobiae--1:capture_domain_counter=d__Archaea--7||d__Bacteria--64:capture_family_counter=f__Anaeromyxobacteraceae--2||f__Ancalomicrobiaceae--1||f__Azospirillaceae--2||f__Brevibacillaceae--1||f__Burkholderiaceae--1||f__Butyricicoccaceae--1||f__Casp-alpha2--2||f__Competibacteraceae--1||f__Desulfatibacillaceae--8||f__Desulfurivibrionaceae--1||f__Domibacillaceae--1||f__Dongiaceae--1||f__Enterobacteriaceae--1||f__Exiguobacteraceae--2||f__GAS474--1||f__GCF-013343005--1||f__GWC2-71-9--1||f__Geopsychrobacteraceae--1||f__Haloferacaceae--6||f__Holophagaceae--1||f__JAFLEE01--1||f__Lachnospiraceae--1||f__Leptospiraceae--1||f__Magnetospirillaceae--1||f__Methylophilaceae--1||f__Moduliflexaceae--1||f__Natrialbaceae--1||f__Paenibacillaceae--2||f__Rhodobacteraceae--4||f__Rhodocyclaceae--2||f__Sphingomonadaceae--4||f__Sporomusaceae--2||f__Steroidobacteraceae--1||f__Thalassospiraceae--1||f__Thermoguttaceae--1||f__Treponemataceae--4||f__Trichloromonadaceae--2||f__UBA11346--1||f__UBA5550--1||f__Xanthobacteraceae--1||f__Xanthomonadaceae--2:capture_genus_counter=g__Azospirillum--1||g__Azovibrio--1||g__BM522--1||g__BOG-1363--1||g__Bradyrhizobium--1||g__Brevibacillus--1||g__CADEED01--1||g__CAIYYN01--1||g__CAIZDL01--1||g__Choladocola--1||g__Competibacter_A--1||g__Cupriavidus--1||g__DUOS01--1||g__Desulfatibacillum--8||g__Dongia--1||g__Erythrobacter--1||g__Exiguobacterium_A--2||g__FJAT-46582--1||g__GAS474--1||g__Geothrix--1||g__Hafnia--1||g__Haloplanus--1||g__Halorubrum--5||g__Haloterrigena--1||g__JABFSM01--1||g__JAFLEE01--1||g__JAHJAA01--1||g__Leisingera--3||g__Leptospira--1||g__MM1--1||g__Magnetospirillum--1||g__Moduliflexus--1||g__Novosphingobium--2||g__Paenibacillus--1||g__Paenibacillus_Z--1||g__Propionivibrio--1||g__QXXE01--1||g__R267--2||g__Reidiella--1||g__Roseicyclus--1||g__Sphingomonas--1||g__Spiro-10--1||g__Sporomusa--2||g__Stenotrophomonas--2||g__Thalassospira--1||g__Treponema_C--2||g__Trichloromonas--2||g__UBA1479--2||g__WRGT01--1||g__WRMR01--1:capture_order_counter=o__Azospirillales--2||o__Bacillales_B--1||o__Brevibacillales--1||o__Burkholderiales--4||o__COTS27--1||o__Competibacterales--1||o__Desulfobacterales--8||o__Desulfobulbales--1||o__Desulfuromonadales--3||o__Dongiales--1||o__Enterobacterales--1||o__Exiguobacterales--2||o__GCF-013343005--1||o__Gemmatimonadales--1||o__Halobacteriales--7||o__Holophagales--1||o__Lachnospirales--1||o__Leptospirales--1||o__Methylacidiphilales--1||o__Moduliflexales--1||o__Myxococcales--2||o__Oscillospirales--1||o__Paenibacillales--2||o__Pirellulales--1||o__Rhizobiales--2||o__Rhodobacterales--4||o__Rhodospirillales--4||o__Sphingomonadales--4||o__Sporomusales--2||o__Steroidobacterales--1||o__Treponematales--4||o__UBA11346--1||o__UBA4802--1||o__Xanthomonadales--2:capture_phylum_counter=p__Acidobacteriota--1||p__Desulfobacterota--12||p__Firmicutes--6||p__Firmicutes_A--2||p__Firmicutes_C--2||p__Gemmatimonadota--1||p__Halobacteriota--7||p__Moduliflexota--1||p__Myxococcota--2||p__Planctomycetota--2||p__Proteobacteria--27||p__Spirochaetota--7||p__Verrucomicrobiota--1:capture_species_counter=s__Azospirillum sp008364825--1||s__Azovibrio sp009777245--1||s__BM522 sp016931615--1||s__BOG-1363 sp003136555--1||s__Bradyrhizobium liaoningense_C--1||s__Brevibacillus panacihumi--1||s__CADEED01 sp016703895--1||s__CAIYYN01 sp903930435--1||s__CAIZDL01 sp903856295--1||s__Choladocola sp009774135--1||s__Competibacter_A denitrificans--1||s__Cupriavidus pauculus_D--1||s__DUOS01 sp002070025--1||s__Desulfatibacillum alkenivorans--8||s__Dongia sp016183985--1||s__Erythrobacter sp001515985--1||s__Exiguobacterium_A acetylicum--1||s__Exiguobacterium_A sp004339505--1||s__FJAT-46582 sp002797355--1||s__GAS474 sp903889845--1||s__Geothrix sp016721195--1||s__Hafnia paralvei--1||s__Haloplanus salinus--1||s__Halorubrum californiense--2||s__Halorubrum sp003023405--1||s__Halorubrum trapanicum--1||s__Halorubrum trapanicum_A--1||s__Haloterrigena salifodinae--1||s__JABFSM01 sp016794825--1||s__JAFLEE01 sp017302015--1||s__JAHJAA01 sp018814305--1||s__Leisingera aquimarina--1||s__Leisingera sp000203975--2||s__Leptospira santarosai--1||s__MM1 sp001648895--1||s__Magnetospirillum sp002435715--1||s__Moduliflexus flocculans--1||s__Novosphingobium sp000272475--2||s__Paenibacillus ottowii--1||s__Paenibacillus_Z phyllosphaerae--1||s__Propionivibrio sp018262095--1||s__QXXE01 sp910586105--1||s__R267 sp013340205--2||s__Reidiella endopervernicosa--1||s__Roseicyclus sp001650845--1||s__Sphingomonas sp005503355--1||s__Spiro-10 sp016938205--1||s__Sporomusa malonica--2||s__Stenotrophomonas maltophilia_AT--1||s__Stenotrophomonas maltophilia_B--1||s__Thalassospira profundimaris_D--1||s__Treponema_C maltophilum--2||s__Trichloromonas sp002423365--2||s__UBA1479 sp002433335--2||s__WRGT01 sp002839285--1||s__WRMR01 sp009776995--1:evalue_avg=2.288888888888889e-23:evalue_max=1.03e-21:evalue_min=5.4e-78:evalue_std=1.5354333445498553e-22:evalue_sum=1.0300000000000001e-21:gapopen_avg=0.3111111111111111:gapopen_max=2.0:gapopen_min=0.0:gapopen_std=0.5962847939999439:gapopen_sum=14.0:gtdb_class_counter=c__Clostridia--1||c__Fusobacteriia--1||c__Verrucomicrobiae--2:gtdb_domain_counter=d__Bacteria--4:gtdb_family_counter=f__Fusobacteriaceae--1||f__Lachnospiraceae--1||f__Opitutaceae--1||f__UBA8199--1:gtdb_genus_counter=g__JAFGUR01--1||g__PSRM01--1||g__SZUA-448--1||g__UBA6669--1:gtdb_order_counter=o__Fusobacteriales--1||o__Lachnospirales--1||o__Opitutales--1||o__Pedosphaerales--1:gtdb_phylum_counter=p__Firmicutes_A--1||p__Fusobacteriota--1||p__Verrucomicrobiota--2:gtdb_species_counter=s__JAFGUR01 sp016938425--1||s__PSRM01 sp003176045--1||s__SZUA-448 sp003249225--1||s__UBA6669 sp002455175--1:heptad_counter=MCP-24H--3||MCP-38H--1||MCP-40H--26||MCP-44H--45:lbd_counter=:lca_tree=d__Bacteria:length_avg=132.62222222222223:length_max=177.0:length_min=98.0:length_std=21.75826790491886:length_sum=5968.0:mismatch_avg=33.8:mismatch_max=94.0:mismatch_min=11.0:mismatch_std=14.002597161695657:mismatch_sum=1521.0:name=N137956:qcovhsp_avg=98.82:qcovhsp_max=100.0:qcovhsp_min=95.3:qcovhsp_std=1.321259729473079:qcovhsp_sum=4446.9:qend_avg=133.0:qend_max=178.0:qend_min=99.0:qend_std=21.59229660613416:qend_sum=5985.0:qstart_avg=1.7333333333333334:qstart_max=5.0:qstart_min=1.0:qstart_std=1.0313274764284928:qstart_sum=78.0:ref_name_counter=GB_GCA_003176045.1_protein.faa_PSRM01000108.1_9@PF00015_full_PFAM.255.466--8||GB_GCA_011525695.1_protein.faa_WYBX01000045.1_119@PF00015_full_PFAM.281.462--12||GB_GCA_013821985.1_protein.faa_PNJQ01000056.1_13@PF00015_full_PFAM.271.462--16||GB_GCA_016191085.1_protein.faa_JACPPJ010000038.1_74@PF00015_full_PFAM.301.469--1||GB_GCA_016719785.1_protein.faa_JADJYJ010000031.1_112@PF00015_full_PFAM.277.468--1||RS_GCF_000620805.1_protein.faa_NZ_KK211187.1_682@PF00015_full_PFAM.186.365--1||RS_GCF_003054705.1_protein.faa_NZ_QAYX01000025.1_615@PF00015_full_PFAM.276.444--5||RS_GCF_013128195.2_protein.faa_NZ_CP053452.2_5233@PF00015_full_PFAM.274.464--1:scovhsp_avg=70.44222222222223:scovhsp_max=92.7:scovhsp_min=51.3:scovhsp_std=11.724575760669413:scovhsp_sum=3169.9:send_avg=163.0888888888889:send_max=194.0:send_min=98.0:send_std=20.26060016860111:send_sum=7339.0:sstart_avg=31.644444444444446:sstart_max=76.0:sstart_min=1.0:sstart_std=21.88623016206927:sstart_sum=1424.0])0.959:0.0466594[&&NHX:Sample_counter=rhizpot1--14||rhizpot2--8||rhizpot3--13||rhiztom1--10||rhiztom2--22||rhiztom3--5:Type_counter=GTDB--4||capture--72:besthit_avg=74.65555555555555:besthit_max=90.7:besthit_min=46.3:besthit_std=7.567681149453773:besthit_sum=3359.5:bitscore_avg=178.46444444444444:bitscore_max=231.0:bitscore_min=85.9:bitscore_std=28.926907539486137:bitscore_sum=8030.9:capture_class_counter=c__Alphaproteobacteria--17||c__Bacilli--6||c__Clostridia--2||c__Desulfobacteria--8||c__Desulfobulbia--1||c__Desulfuromonadia--4||c__Gammaproteobacteria--10||c__Gemmatimonadetes--1||c__Halobacteria--7||c__Holophagae--1||c__Leptospirae--1||c__Moduliflexia--1||c__Myxococcia--2||c__Negativicutes--2||c__Planctomycetia--1||c__Spirochaetia--4||c__UBA11346--1||c__UBA12135--1||c__UBA4802--1||c__Verrucomicrobiae--1:capture_domain_counter=d__Archaea--7||d__Bacteria--65:capture_family_counter=f__Anaeromyxobacteraceae--2||f__Ancalomicrobiaceae--1||f__Azospirillaceae--2||f__Brevibacillaceae--1||f__Burkholderiaceae--1||f__Butyricicoccaceae--1||f__Casp-alpha2--2||f__Competibacteraceae--1||f__Desulfatibacillaceae--8||f__Desulfurivibrionaceae--1||f__Domibacillaceae--1||f__Dongiaceae--1||f__Enterobacteriaceae--1||f__Exiguobacteraceae--2||f__GAS474--1||f__GCF-013343005--1||f__GWC2-71-9--1||f__Geopsychrobacteraceae--1||f__Haloferacaceae--6||f__Holophagaceae--1||f__JAFLEE01--1||f__Lachnospiraceae--1||f__Leptospiraceae--1||f__Magnetospirillaceae--1||f__Methylophilaceae--1||f__Moduliflexaceae--1||f__Natrialbaceae--1||f__Paenibacillaceae--2||f__Pseudopelobacteraceae--1||f__Rhodobacteraceae--4||f__Rhodocyclaceae--2||f__Sphingomonadaceae--4||f__Sporomusaceae--2||f__Steroidobacteraceae--1||f__Thalassospiraceae--1||f__Thermoguttaceae--1||f__Treponemataceae--4||f__Trichloromonadaceae--2||f__UBA11346--1||f__UBA5550--1||f__Xanthobacteraceae--1||f__Xanthomonadaceae--2:capture_genus_counter=g__Azospirillum--1||g__Azovibrio--1||g__BM522--1||g__BOG-1363--1||g__Bradyrhizobium--1||g__Brevibacillus--1||g__CADEED01--1||g__CAIYYN01--1||g__CAIZDL01--1||g__Choladocola--1||g__Competibacter_A--1||g__Cupriavidus--1||g__DUOS01--1||g__Desulfatibacillum--8||g__Dongia--1||g__Erythrobacter--1||g__Exiguobacterium_A--2||g__FJAT-46582--1||g__GAS474--1||g__Geothrix--1||g__Hafnia--1||g__Haloplanus--1||g__Halorubrum--5||g__Haloterrigena--1||g__JABFSM01--1||g__JACRCG01--1||g__JAFLEE01--1||g__JAHJAA01--1||g__Leisingera--3||g__Leptospira--1||g__MM1--1||g__Magnetospirillum--1||g__Moduliflexus--1||g__Novosphingobium--2||g__Paenibacillus--1||g__Paenibacillus_Z--1||g__Propionivibrio--1||g__QXXE01--1||g__R267--2||g__Reidiella--1||g__Roseicyclus--1||g__Sphingomonas--1||g__Spiro-10--1||g__Sporomusa--2||g__Stenotrophomonas--2||g__Thalassospira--1||g__Treponema_C--2||g__Trichloromonas--2||g__UBA1479--2||g__WRGT01--1||g__WRMR01--1:capture_order_counter=o__Azospirillales--2||o__Bacillales_B--1||o__Brevibacillales--1||o__Burkholderiales--4||o__COTS27--1||o__Competibacterales--1||o__Desulfobacterales--8||o__Desulfobulbales--1||o__Desulfuromonadales--3||o__Dongiales--1||o__Enterobacterales--1||o__Exiguobacterales--2||o__GCF-013343005--1||o__Gemmatimonadales--1||o__Geobacterales--1||o__Halobacteriales--7||o__Holophagales--1||o__Lachnospirales--1||o__Leptospirales--1||o__Methylacidiphilales--1||o__Moduliflexales--1||o__Myxococcales--2||o__Oscillospirales--1||o__Paenibacillales--2||o__Pirellulales--1||o__Rhizobiales--2||o__Rhodobacterales--4||o__Rhodospirillales--4||o__Sphingomonadales--4||o__Sporomusales--2||o__Steroidobacterales--1||o__Treponematales--4||o__UBA11346--1||o__UBA4802--1||o__Xanthomonadales--2:capture_phylum_counter=p__Acidobacteriota--1||p__Desulfobacterota--13||p__Firmicutes--6||p__Firmicutes_A--2||p__Firmicutes_C--2||p__Gemmatimonadota--1||p__Halobacteriota--7||p__Moduliflexota--1||p__Myxococcota--2||p__Planctomycetota--2||p__Proteobacteria--27||p__Spirochaetota--7||p__Verrucomicrobiota--1:capture_species_counter=s__Azospirillum sp008364825--1||s__Azovibrio sp009777245--1||s__BM522 sp016931615--1||s__BOG-1363 sp003136555--1||s__Bradyrhizobium liaoningense_C--1||s__Brevibacillus panacihumi--1||s__CADEED01 sp016703895--1||s__CAIYYN01 sp903930435--1||s__CAIZDL01 sp903856295--1||s__Choladocola sp009774135--1||s__Competibacter_A denitrificans--1||s__Cupriavidus pauculus_D--1||s__DUOS01 sp002070025--1||s__Desulfatibacillum alkenivorans--8||s__Dongia sp016183985--1||s__Erythrobacter sp001515985--1||s__Exiguobacterium_A acetylicum--1||s__Exiguobacterium_A sp004339505--1||s__FJAT-46582 sp002797355--1||s__GAS474 sp903889845--1||s__Geothrix sp016721195--1||s__Hafnia paralvei--1||s__Haloplanus salinus--1||s__Halorubrum californiense--2||s__Halorubrum sp003023405--1||s__Halorubrum trapanicum--1||s__Halorubrum trapanicum_A--1||s__Haloterrigena salifodinae--1||s__JABFSM01 sp016794825--1||s__JACRCG01 sp903939115--1||s__JAFLEE01 sp017302015--1||s__JAHJAA01 sp018814305--1||s__Leisingera aquimarina--1||s__Leisingera sp000203975--2||s__Leptospira santarosai--1||s__MM1 sp001648895--1||s__Magnetospirillum sp002435715--1||s__Moduliflexus flocculans--1||s__Novosphingobium sp000272475--2||s__Paenibacillus ottowii--1||s__Paenibacillus_Z phyllosphaerae--1||s__Propionivibrio sp018262095--1||s__QXXE01 sp910586105--1||s__R267 sp013340205--2||s__Reidiella endopervernicosa--1||s__Roseicyclus sp001650845--1||s__Sphingomonas sp005503355--1||s__Spiro-10 sp016938205--1||s__Sporomusa malonica--2||s__Stenotrophomonas maltophilia_AT--1||s__Stenotrophomonas maltophilia_B--1||s__Thalassospira profundimaris_D--1||s__Treponema_C maltophilum--2||s__Trichloromonas sp002423365--2||s__UBA1479 sp002433335--2||s__WRGT01 sp002839285--1||s__WRMR01 sp009776995--1:evalue_avg=2.288888888888889e-23:evalue_max=1.03e-21:evalue_min=5.4e-78:evalue_std=1.5354333445498553e-22:evalue_sum=1.0300000000000001e-21:gapopen_avg=0.3111111111111111:gapopen_max=2.0:gapopen_min=0.0:gapopen_std=0.5962847939999439:gapopen_sum=14.0:gtdb_class_counter=c__Clostridia--1||c__Fusobacteriia--1||c__Verrucomicrobiae--2:gtdb_domain_counter=d__Bacteria--4:gtdb_family_counter=f__Fusobacteriaceae--1||f__Lachnospiraceae--1||f__Opitutaceae--1||f__UBA8199--1:gtdb_genus_counter=g__JAFGUR01--1||g__PSRM01--1||g__SZUA-448--1||g__UBA6669--1:gtdb_order_counter=o__Fusobacteriales--1||o__Lachnospirales--1||o__Opitutales--1||o__Pedosphaerales--1:gtdb_phylum_counter=p__Firmicutes_A--1||p__Fusobacteriota--1||p__Verrucomicrobiota--2:gtdb_species_counter=s__JAFGUR01 sp016938425--1||s__PSRM01 sp003176045--1||s__SZUA-448 sp003249225--1||s__UBA6669 sp002455175--1:heptad_counter=MCP-24H--3||MCP-38H--1||MCP-40H--27||MCP-44H--45:lbd_counter=:lca_tree=d__Bacteria:length_avg=132.62222222222223:length_max=177.0:length_min=98.0:length_std=21.75826790491886:length_sum=5968.0:mismatch_avg=33.8:mismatch_max=94.0:mismatch_min=11.0:mismatch_std=14.002597161695657:mismatch_sum=1521.0:name=N137957:qcovhsp_avg=98.82:qcovhsp_max=100.0:qcovhsp_min=95.3:qcovhsp_std=1.321259729473079:qcovhsp_sum=4446.9:qend_avg=133.0:qend_max=178.0:qend_min=99.0:qend_std=21.59229660613416:qend_sum=5985.0:qstart_avg=1.7333333333333334:qstart_max=5.0:qstart_min=1.0:qstart_std=1.0313274764284928:qstart_sum=78.0:ref_name_counter=GB_GCA_003176045.1_protein.faa_PSRM01000108.1_9@PF00015_full_PFAM.255.466--8||GB_GCA_011525695.1_protein.faa_WYBX01000045.1_119@PF00015_full_PFAM.281.462--12||GB_GCA_013821985.1_protein.faa_PNJQ01000056.1_13@PF00015_full_PFAM.271.462--16||GB_GCA_016191085.1_protein.faa_JACPPJ010000038.1_74@PF00015_full_PFAM.301.469--1||GB_GCA_016719785.1_protein.faa_JADJYJ010000031.1_112@PF00015_full_PFAM.277.468--1||RS_GCF_000620805.1_protein.faa_NZ_KK211187.1_682@PF00015_full_PFAM.186.365--1||RS_GCF_003054705.1_protein.faa_NZ_QAYX01000025.1_615@PF00015_full_PFAM.276.444--5||RS_GCF_013128195.2_protein.faa_NZ_CP053452.2_5233@PF00015_full_PFAM.274.464--1:scovhsp_avg=70.44222222222223:scovhsp_max=92.7:scovhsp_min=51.3:scovhsp_std=11.724575760669413:scovhsp_sum=3169.9:send_avg=163.0888888888889:send_max=194.0:send_min=98.0:send_std=20.26060016860111:send_sum=7339.0:sstart_avg=31.644444444444446:sstart_max=76.0:sstart_min=1.0:sstart_std=21.88623016206927:sstart_sum=1424.0],((((3e2cd380-fa01-4197-bce2-91caec49d50f_6@MCPsignal.28.102:0.0301087[&&NHX:Sample=rhiztom2:Type=capture:capture_class=c__Gammaproteobacteria:capture_domain=d__Bacteria:capture_family=f__Burkholderiaceae:capture_genus=g__Pandoraea:capture_order=o__Burkholderiales:capture_phylum=p__Proteobacteria:capture_species=s__Pandoraea sp002179965:heptad=MCP-44H],(GB_GCA_013820875.1_protein.faa_JACDHS010000005.1_75@PF00015_full_PFAM.278.463:0.0574267,(2c26ab8b-1305-47e1-8ba7-fa0be0bd08d2_5@MCPsignal.23.160:0.0502262[&&NHX:Sample=rhiztom1:Type=capture:besthit=70.1:bitscore=172.0:capture_class=c__Alphaproteobacteria:capture_domain=d__Bacteria:capture_family=f__Devosiaceae:capture_genus=g__Pelagibacterium:capture_order=o__Rhizobiales:capture_phylum=p__Proteobacteria:capture_species=s__Pelagibacterium sp003390885:evalue=2.76e-55:gapopen=0.0:heptad=MCP-40H:length=137.0:mismatch=41.0:qcovhsp=100.0:qend=137.0:qstart=1.0:ref_name=GB_GCA_016719785.1_protein.faa_JADJYJ010000031.1_112@PF00015_full_PFAM.277.468:scovhsp=71.7:send=174.0:sstart=38.0],dd330c28-b199-4264-b1de-31d298cb37e8_3@MCPsignal.110.264:0.0415963[&&NHX:Sample=rhiztom3:Type=capture:besthit=65.8:bitscore=183.0:capture_class=c__Gammaproteobacteria:capture_domain=d__Bacteria:capture_family=f__Burkholderiaceae:capture_genus=g__Burkholderia:capture_order=o__Burkholderiales:capture_phylum=p__Proteobacteria:capture_species=s__Burkholderia latens_A:evalue=2.99e-59:gapopen=0.0:heptad=MCP-40H:length=152.0:mismatch=52.0:qcovhsp=98.7:qend=154.0:qstart=3.0:ref_name=GB_GCA_016719785.1_protein.faa_JADJYJ010000031.1_112@PF00015_full_PFAM.277.468:scovhsp=79.6:send=176.0:sstart=25.0])0.994:0.105535[&&NHX:Sample_counter=rhiztom1--1||rhiztom3--1:Type_counter=capture--2:besthit_avg=67.94999999999999:besthit_max=70.1:besthit_min=65.8:besthit_std=3.0405591591021524:besthit_sum=135.89999999999998:bitscore_avg=177.5:bitscore_max=183.0:bitscore_min=172.0:bitscore_std=7.7781745930520225:bitscore_sum=355.0:capture_class_counter=c__Alphaproteobacteria--1||c__Gammaproteobacteria--1:capture_domain_counter=d__Bacteria--2:capture_family_counter=f__Burkholderiaceae--1||f__Devosiaceae--1:capture_genus_counter=g__Burkholderia--1||g__Pelagibacterium--1:capture_order_counter=o__Burkholderiales--1||o__Rhizobiales--1:capture_phylum_counter=p__Proteobacteria--2:capture_species_counter=s__Burkholderia latens_A--1||s__Pelagibacterium sp003390885--1:evalue_avg=1.3801494999999999e-55:evalue_max=2.76e-55:evalue_min=2.99e-59:evalue_std=1.9514032911472963e-55:evalue_sum=2.7602989999999998e-55:gapopen_avg=0.0:gapopen_max=0.0:gapopen_min=0.0:gapopen_std=0.0:gapopen_sum=0.0:gtdb_class_counter=:gtdb_domain_counter=:gtdb_family_counter=:gtdb_genus_counter=:gtdb_order_counter=:gtdb_phylum_counter=:gtdb_species_counter=:heptad_counter=MCP-40H--2:lbd_counter=:length_avg=144.5:length_max=152.0:length_min=137.0:length_std=10.606601717798213:length_sum=289.0:mismatch_avg=46.5:mismatch_max=52.0:mismatch_min=41.0:mismatch_std=7.7781745930520225:mismatch_sum=93.0:name=N137962:qcovhsp_avg=99.35:qcovhsp_max=100.0:qcovhsp_min=98.7:qcovhsp_std=0.9192388155425097:qcovhsp_sum=198.7:qend_avg=145.5:qend_max=154.0:qend_min=137.0:qend_std=12.020815280171307:qend_sum=291.0:qstart_avg=2.0:qstart_max=3.0:qstart_min=1.0:qstart_std=1.4142135623730951:qstart_sum=4.0:ref_name_counter=GB_GCA_016719785.1_protein.faa_JADJYJ010000031.1_112@PF00015_full_PFAM.277.468--2:scovhsp_avg=75.65:scovhsp_max=79.6:scovhsp_min=71.7:scovhsp_std=5.58614357137372:scovhsp_sum=151.3:send_avg=175.0:send_max=176.0:send_min=174.0:send_std=1.4142135623730951:send_sum=350.0:sstart_avg=31.5:sstart_max=38.0:sstart_min=25.0:sstart_std=9.192388155425117:sstart_sum=63.0])0.859:0.0612608[&&NHX:Sample_counter=rhiztom1--1||rhiztom3--1:Type_counter=capture--2:besthit_avg=67.94999999999999:besthit_max=70.1:besthit_min=65.8:besthit_std=3.0405591591021524:besthit_sum=135.89999999999998:bitscore_avg=177.5:bitscore_max=183.0:bitscore_min=172.0:bitscore_std=7.7781745930520225:bitscore_sum=355.0:capture_class_counter=c__Alphaproteobacteria--1||c__Gammaproteobacteria--1:capture_domain_counter=d__Bacteria--2:capture_family_counter=f__Burkholderiaceae--1||f__Devosiaceae--1:capture_genus_counter=g__Burkholderia--1||g__Pelagibacterium--1:capture_order_counter=o__Burkholderiales--1||o__Rhizobiales--1:capture_phylum_counter=p__Proteobacteria--2:capture_species_counter=s__Burkholderia latens_A--1||s__Pelagibacterium sp003390885--1:evalue_avg=1.3801494999999999e-55:evalue_max=2.76e-55:evalue_min=2.99e-59:evalue_std=1.9514032911472963e-55:evalue_sum=2.7602989999999998e-55:gapopen_avg=0.0:gapopen_max=0.0:gapopen_min=0.0:gapopen_std=0.0:gapopen_sum=0.0:gtdb_class_counter=:gtdb_domain_counter=:gtdb_family_counter=:gtdb_genus_counter=:gtdb_order_counter=:gtdb_phylum_counter=:gtdb_species_counter=:heptad_counter=MCP-40H--2:lbd_counter=:length_avg=144.5:length_max=152.0:length_min=137.0:length_std=10.606601717798213:length_sum=289.0:mismatch_avg=46.5:mismatch_max=52.0:mismatch_min=41.0:mismatch_std=7.7781745930520225:mismatch_sum=93.0:name=N137963:qcovhsp_avg=99.35:qcovhsp_max=100.0:qcovhsp_min=98.7:qcovhsp_std=0.9192388155425097:qcovhsp_sum=198.7:qend_avg=145.5:qend_max=154.0:qend_min=137.0:qend_std=12.020815280171307:qend_sum=291.0:qstart_avg=2.0:qstart_max=3.0:qstart_min=1.0:qstart_std=1.4142135623730951:qstart_sum=4.0:ref_name_counter=GB_GCA_016719785.1_protein.faa_JADJYJ010000031.1_112@PF00015_full_PFAM.277.468--2:scovhsp_avg=75.65:scovhsp_max=79.6:scovhsp_min=71.7:scovhsp_std=5.58614357137372:scovhsp_sum=151.3:send_avg=175.0:send_max=176.0:send_min=174.0:send_std=1.4142135623730951:send_sum=350.0:sstart_avg=31.5:sstart_max=38.0:sstart_min=25.0:sstart_std=9.192388155425117:sstart_sum=63.0])0.866:0.0741657[&&NHX:Sample_counter=rhiztom1--1||rhiztom2--1||rhiztom3--1:Type_counter=capture--3:besthit_avg=67.94999999999999:besthit_max=70.1:besthit_min=65.8:besthit_std=3.0405591591021524:besthit_sum=135.89999999999998:bitscore_avg=177.5:bitscore_max=183.0:bitscore_min=172.0:bitscore_std=7.7781745930520225:bitscore_sum=355.0:capture_class_counter=c__Alphaproteobacteria--1||c__Gammaproteobacteria--2:capture_domain_counter=d__Bacteria--3:capture_family_counter=f__Burkholderiaceae--2||f__Devosiaceae--1:capture_genus_counter=g__Burkholderia--1||g__Pandoraea--1||g__Pelagibacterium--1:capture_order_counter=o__Burkholderiales--2||o__Rhizobiales--1:capture_phylum_counter=p__Proteobacteria--3:capture_species_counter=s__Burkholderia latens_A--1||s__Pandoraea sp002179965--1||s__Pelagibacterium sp003390885--1:evalue_avg=1.3801494999999999e-55:evalue_max=2.76e-55:evalue_min=2.99e-59:evalue_std=1.9514032911472963e-55:evalue_sum=2.7602989999999998e-55:gapopen_avg=0.0:gapopen_max=0.0:gapopen_min=0.0:gapopen_std=0.0:gapopen_sum=0.0:gtdb_class_counter=:gtdb_domain_counter=:gtdb_family_counter=:gtdb_genus_counter=:gtdb_order_counter=:gtdb_phylum_counter=:gtdb_species_counter=:heptad_counter=MCP-40H--2||MCP-44H--1:lbd_counter=:length_avg=144.5:length_max=152.0:length_min=137.0:length_std=10.606601717798213:length_sum=289.0:mismatch_avg=46.5:mismatch_max=52.0:mismatch_min=41.0:mismatch_std=7.7781745930520225:mismatch_sum=93.0:name=N137964:qcovhsp_avg=99.35:qcovhsp_max=100.0:qcovhsp_min=98.7:qcovhsp_std=0.9192388155425097:qcovhsp_sum=198.7:qend_avg=145.5:qend_max=154.0:qend_min=137.0:qend_std=12.020815280171307:qend_sum=291.0:qstart_avg=2.0:qstart_max=3.0:qstart_min=1.0:qstart_std=1.4142135623730951:qstart_sum=4.0:ref_name_counter=GB_GCA_016719785.1_protein.faa_JADJYJ010000031.1_112@PF00015_full_PFAM.277.468--2:scovhsp_avg=75.65:scovhsp_max=79.6:scovhsp_min=71.7:scovhsp_std=5.58614357137372:scovhsp_sum=151.3:send_avg=175.0:send_max=176.0:send_min=174.0:send_std=1.4142135623730951:send_sum=350.0:sstart_avg=31.5:sstart_max=38.0:sstart_min=25.0:sstart_std=9.192388155425117:sstart_sum=63.0],3cba91da-aabf-4cb0-9d2e-5a9d73ca8618_3@MCPsignal.302.405:0.0387433[&&NHX:Sample=rhizpot1:Type=capture:besthit=86.4:bitscore=160.0:capture_class=c__Bacilli:capture_domain=d__Bacteria:capture_family=f__NBRC-103111:capture_genus=g__Paenibacillus_G:capture_order=o__Paenibacillales:capture_phylum=p__Firmicutes:capture_species=s__Paenibacillus_G tyrfis:evalue=3.02e-51:gapopen=0.0:heptad=MCP-44H:length=103.0:mismatch=14.0:qcovhsp=100.0:qend=103.0:qstart=1.0:ref_name=GB_GCA_013820875.1_protein.faa_JACDHS010000005.1_75@PF00015_full_PFAM.278.463:scovhsp=55.7:send=121.0:sstart=19.0])0.91:0.0603307[&&NHX:Sample_counter=rhizpot1--1||rhiztom1--1||rhiztom2--1||rhiztom3--1:Type_counter=capture--4:besthit_avg=74.1:besthit_max=86.4:besthit_min=65.8:besthit_std=10.866922287382023:besthit_sum=222.29999999999998:bitscore_avg=171.66666666666666:bitscore_max=183.0:bitscore_min=160.0:bitscore_std=11.50362261782493:bitscore_sum=515.0:capture_class_counter=c__Alphaproteobacteria--1||c__Bacilli--1||c__Gammaproteobacteria--2:capture_domain_counter=d__Bacteria--4:capture_family_counter=f__Burkholderiaceae--2||f__Devosiaceae--1||f__NBRC-103111--1:capture_genus_counter=g__Burkholderia--1||g__Paenibacillus_G--1||g__Pandoraea--1||g__Pelagibacterium--1:capture_order_counter=o__Burkholderiales--2||o__Paenibacillales--1||o__Rhizobiales--1:capture_phylum_counter=p__Firmicutes--1||p__Proteobacteria--3:capture_species_counter=s__Burkholderia latens_A--1||s__Paenibacillus_G tyrfis--1||s__Pandoraea sp002179965--1||s__Pelagibacterium sp003390885--1:evalue_avg=1.0067586766333333e-51:evalue_max=3.02e-51:evalue_min=2.99e-59:evalue_std=1.7435181354443232e-51:evalue_sum=3.0202760299e-51:gapopen_avg=0.0:gapopen_max=0.0:gapopen_min=0.0:gapopen_std=0.0:gapopen_sum=0.0:gtdb_class_counter=:gtdb_domain_counter=:gtdb_family_counter=:gtdb_genus_counter=:gtdb_order_counter=:gtdb_phylum_counter=:gtdb_species_counter=:heptad_counter=MCP-40H--2||MCP-44H--2:lbd_counter=:length_avg=130.66666666666666:length_max=152.0:length_min=103.0:length_std=25.106440076867393:length_sum=392.0:mismatch_avg=35.666666666666664:mismatch_max=52.0:mismatch_min=14.0:mismatch_std=19.55334583474995:mismatch_sum=107.0:name=N137966:qcovhsp_avg=99.56666666666666:qcovhsp_max=100.0:qcovhsp_min=98.7:qcovhsp_std=0.7505553499465119:qcovhsp_sum=298.7:qend_avg=131.33333333333334:qend_max=154.0:qend_min=103.0:qend_std=25.96792893808309:qend_sum=394.0:qstart_avg=1.6666666666666667:qstart_max=3.0:qstart_min=1.0:qstart_std=1.1547005383792517:qstart_sum=5.0:ref_name_counter=GB_GCA_013820875.1_protein.faa_JACDHS010000005.1_75@PF00015_full_PFAM.278.463--1||GB_GCA_016719785.1_protein.faa_JADJYJ010000031.1_112@PF00015_full_PFAM.277.468--2:scovhsp_avg=69.0:scovhsp_max=79.6:scovhsp_min=55.7:scovhsp_std=12.176616935750255:scovhsp_sum=207.0:send_avg=157.0:send_max=176.0:send_min=121.0:send_std=31.192947920964443:send_sum=471.0:sstart_avg=27.333333333333332:sstart_max=38.0:sstart_min=19.0:sstart_std=9.71253485622231:sstart_sum=82.0],8159c29e-0917-488c-8a94-e7c45d78b4ea_1@MCPsignal.179.344:0.108192[&&NHX:Sample=rhizpot1:Type=capture:besthit=70.3:bitscore=212.0:capture_class=c__Alphaproteobacteria:capture_domain=d__Bacteria:capture_family=f__CAG-977:capture_genus=g__UBA2903:capture_order=o__RF32:capture_phylum=p__Proteobacteria:capture_species=s__UBA2903 sp900768465:evalue=1.84e-70:gapopen=0.0:heptad=MCP-40H:length=165.0:mismatch=49.0:qcovhsp=100.0:qend=165.0:qstart=1.0:ref_name=GB_GCA_016719785.1_protein.faa_JADJYJ010000031.1_112@PF00015_full_PFAM.277.468:scovhsp=86.4:send=166.0:sstart=2.0])0.913:0.0617302[&&NHX:Sample_counter=rhizpot1--2||rhiztom1--1||rhiztom2--1||rhiztom3--1:Type_counter=capture--5:besthit_avg=73.15:besthit_max=86.4:besthit_min=65.8:besthit_std=9.073955403607997:besthit_sum=292.6:bitscore_avg=181.75:bitscore_max=212.0:bitscore_min=160.0:bitscore_std=22.246722605064026:bitscore_sum=727.0:capture_class_counter=c__Alphaproteobacteria--2||c__Bacilli--1||c__Gammaproteobacteria--2:capture_domain_counter=d__Bacteria--5:capture_family_counter=f__Burkholderiaceae--2||f__CAG-977--1||f__Devosiaceae--1||f__NBRC-103111--1:capture_genus_counter=g__Burkholderia--1||g__Paenibacillus_G--1||g__Pandoraea--1||g__Pelagibacterium--1||g__UBA2903--1:capture_order_counter=o__Burkholderiales--2||o__Paenibacillales--1||o__RF32--1||o__Rhizobiales--1:capture_phylum_counter=p__Firmicutes--1||p__Proteobacteria--4:capture_species_counter=s__Burkholderia latens_A--1||s__Paenibacillus_G tyrfis--1||s__Pandoraea sp002179965--1||s__Pelagibacterium sp003390885--1||s__UBA2903 sp900768465--1:evalue_avg=7.55069007475e-52:evalue_max=3.02e-51:evalue_min=1.84e-70:evalue_std=1.5099540006215282e-51:evalue_sum=3.0202760299e-51:gapopen_avg=0.0:gapopen_max=0.0:gapopen_min=0.0:gapopen_std=0.0:gapopen_sum=0.0:gtdb_class_counter=:gtdb_domain_counter=:gtdb_family_counter=:gtdb_genus_counter=:gtdb_order_counter=:gtdb_phylum_counter=:gtdb_species_counter=:heptad_counter=MCP-40H--3||MCP-44H--2:lbd_counter=:length_avg=139.25:length_max=165.0:length_min=103.0:length_std=26.737925623852473:length_sum=557.0:mismatch_avg=39.0:mismatch_max=52.0:mismatch_min=14.0:mismatch_std=17.301252363147974:mismatch_sum=156.0:name=N137968:qcovhsp_avg=99.675:qcovhsp_max=100.0:qcovhsp_min=98.7:qcovhsp_std=0.6499999999999986:qcovhsp_sum=398.7:qend_avg=139.75:qend_max=165.0:qend_min=103.0:qend_std=27.072433704169757:qend_sum=559.0:qstart_avg=1.5:qstart_max=3.0:qstart_min=1.0:qstart_std=1.0:qstart_sum=6.0:ref_name_counter=GB_GCA_013820875.1_protein.faa_JACDHS010000005.1_75@PF00015_full_PFAM.278.463--1||GB_GCA_016719785.1_protein.faa_JADJYJ010000031.1_112@PF00015_full_PFAM.277.468--3:scovhsp_avg=73.35000000000001:scovhsp_max=86.4:scovhsp_min=55.7:scovhsp_std=13.211232594526019:scovhsp_sum=293.40000000000003:send_avg=159.25:send_max=176.0:send_min=121.0:send_std=25.863423336183992:send_sum=637.0:sstart_avg=21.0:sstart_max=38.0:sstart_min=2.0:sstart_std=14.944341180973263:sstart_sum=84.0],(88192731-ef19-4e04-86e5-990f3b6410df_2@MCPsignal.166.252:0.0528292[&&NHX:Sample=rhizpot1:Type=capture:capture_class=c__Gammaproteobacteria:capture_domain=d__Bacteria:capture_family=f__Burkholderiaceae:capture_genus=g__Caballeronia:capture_order=o__Burkholderiales:capture_phylum=p__Proteobacteria:capture_species=s__Caballeronia glathei:heptad=MCP-44H],(8dc9ee90-a770-4b01-94cc-ea172d529e49_5@MCPsignal.144.231:0.0361121[&&NHX:Sample=rhizpot1:Type=capture:capture_class=c__Clostridia:capture_domain=d__Bacteria:capture_family=f__Acutalibacteraceae:capture_genus=g__Caccousia:capture_order=o__Oscillospirales:capture_phylum=p__Firmicutes_A:capture_species=s__Caccousia avicola:heptad=MCP-44H],(24b1b7fe-1902-4f34-8475-1d5b5393ec74_2@MCPsignal.342.429:5e-09[&&NHX:Sample=rhizpot3:Type=capture:capture_class=c__Spirochaetia:capture_domain=d__Bacteria:capture_family=f__Treponemataceae:capture_genus=g__Treponema_B:capture_order=o__Treponematales:capture_phylum=p__Spirochaetota:capture_species=s__Treponema_B denticola_A:heptad=MCP-44H],1d4ddc18-5b79-4540-a2d3-040ebbc80402_2@MCPsignal.360.511:0.0131268[&&NHX:Sample=rhizpot3:Type=capture:besthit=67.8:bitscore=193.0:capture_class=c__Spirochaetia:capture_domain=d__Bacteria:capture_family=f__Treponemataceae:capture_genus=g__Treponema_B:capture_order=o__Treponematales:capture_phylum=p__Spirochaetota:capture_species=s__Treponema_B denticola_A:evalue=2.03e-63:gapopen=0.0:heptad=MCP-40H:length=149.0:mismatch=48.0:qcovhsp=98.7:qend=151.0:qstart=3.0:ref_name=RS_GCF_003054705.1_protein.faa_NZ_QAYX01000025.1_615@PF00015_full_PFAM.276.444:scovhsp=88.7:send=154.0:sstart=6.0])0.996:0.102035[&&NHX:Sample_counter=rhizpot3--2:Type_counter=capture--2:besthit_avg=67.8:besthit_max=67.8:besthit_min=67.8:besthit_std=0:besthit_sum=67.8:bitscore_avg=193.0:bitscore_max=193.0:bitscore_min=193.0:bitscore_std=0:bitscore_sum=193.0:capture_class_counter=c__Spirochaetia--2:capture_domain_counter=d__Bacteria--2:capture_family_counter=f__Treponemataceae--2:capture_genus_counter=g__Treponema_B--2:capture_order_counter=o__Treponematales--2:capture_phylum_counter=p__Spirochaetota--2:capture_species_counter=s__Treponema_B denticola_A--2:evalue_avg=2.03e-63:evalue_max=2.03e-63:evalue_min=2.03e-63:evalue_std=0:evalue_sum=2.03e-63:gapopen_avg=0.0:gapopen_max=0.0:gapopen_min=0.0:gapopen_std=0:gapopen_sum=0.0:gtdb_class_counter=:gtdb_domain_counter=:gtdb_family_counter=:gtdb_genus_counter=:gtdb_order_counter=:gtdb_phylum_counter=:gtdb_species_counter=:heptad_counter=MCP-40H--1||MCP-44H--1:lbd_counter=:length_avg=149.0:length_max=149.0:length_min=149.0:length_std=0:length_sum=149.0:mismatch_avg=48.0:mismatch_max=48.0:mismatch_min=48.0:mismatch_std=0:mismatch_sum=48.0:name=N137973:qcovhsp_avg=98.7:qcovhsp_max=98.7:qcovhsp_min=98.7:qcovhsp_std=0:qcovhsp_sum=98.7:qend_avg=151.0:qend_max=151.0:qend_min=151.0:qend_std=0:qend_sum=151.0:qstart_avg=3.0:qstart_max=3.0:qstart_min=3.0:qstart_std=0:qstart_sum=3.0:ref_name_counter=RS_GCF_003054705.1_protein.faa_NZ_QAYX01000025.1_615@PF00015_full_PFAM.276.444--1:scovhsp_avg=88.7:scovhsp_max=88.7:scovhsp_min=88.7:scovhsp_std=0:scovhsp_sum=88.7:send_avg=154.0:send_max=154.0:send_min=154.0:send_std=0:send_sum=154.0:sstart_avg=6.0:sstart_max=6.0:sstart_min=6.0:sstart_std=0:sstart_sum=6.0])0:5e-09[&&NHX:Sample_counter=rhizpot1--1||rhizpot3--2:Type_counter=capture--3:besthit_avg=67.8:besthit_max=67.8:besthit_min=67.8:besthit_std=0:besthit_sum=67.8:bitscore_avg=193.0:bitscore_max=193.0:bitscore_min=193.0:bitscore_std=0:bitscore_sum=193.0:capture_class_counter=c__Clostridia--1||c__Spirochaetia--2:capture_domain_counter=d__Bacteria--3:capture_family_counter=f__Acutalibacteraceae--1||f__Treponemataceae--2:capture_genus_counter=g__Caccousia--1||g__Treponema_B--2:capture_order_counter=o__Oscillospirales--1||o__Treponematales--2:capture_phylum_counter=p__Firmicutes_A--1||p__Spirochaetota--2:capture_species_counter=s__Caccousia avicola--1||s__Treponema_B denticola_A--2:evalue_avg=2.03e-63:evalue_max=2.03e-63:evalue_min=2.03e-63:evalue_std=0:evalue_sum=2.03e-63:gapopen_avg=0.0:gapopen_max=0.0:gapopen_min=0.0:gapopen_std=0:gapopen_sum=0.0:gtdb_class_counter=:gtdb_domain_counter=:gtdb_family_counter=:gtdb_genus_counter=:gtdb_order_counter=:gtdb_phylum_counter=:gtdb_species_counter=:heptad_counter=MCP-40H--1||MCP-44H--2:lbd_counter=:length_avg=149.0:length_max=149.0:length_min=149.0:length_std=0:length_sum=149.0:mismatch_avg=48.0:mismatch_max=48.0:mismatch_min=48.0:mismatch_std=0:mismatch_sum=48.0:name=N137974:qcovhsp_avg=98.7:qcovhsp_max=98.7:qcovhsp_min=98.7:qcovhsp_std=0:qcovhsp_sum=98.7:qend_avg=151.0:qend_max=151.0:qend_min=151.0:qend_std=0:qend_sum=151.0:qstart_avg=3.0:qstart_max=3.0:qstart_min=3.0:qstart_std=0:qstart_sum=3.0:ref_name_counter=RS_GCF_003054705.1_protein.faa_NZ_QAYX01000025.1_615@PF00015_full_PFAM.276.444--1:scovhsp_avg=88.7:scovhsp_max=88.7:scovhsp_min=88.7:scovhsp_std=0:scovhsp_sum=88.7:send_avg=154.0:send_max=154.0:send_min=154.0:send_std=0:send_sum=154.0:sstart_avg=6.0:sstart_max=6.0:sstart_min=6.0:sstart_std=0:sstart_sum=6.0])0.931:0.0683922[&&NHX:Sample_counter=rhizpot1--2||rhizpot3--2:Type_counter=capture--4:besthit_avg=67.8:besthit_max=67.8:besthit_min=67.8:besthit_std=0:besthit_sum=67.8:bitscore_avg=193.0:bitscore_max=193.0:bitscore_min=193.0:bitscore_std=0:bitscore_sum=193.0:capture_class_counter=c__Clostridia--1||c__Gammaproteobacteria--1||c__Spirochaetia--2:capture_domain_counter=d__Bacteria--4:capture_family_counter=f__Acutalibacteraceae--1||f__Burkholderiaceae--1||f__Treponemataceae--2:capture_genus_counter=g__Caballeronia--1||g__Caccousia--1||g__Treponema_B--2:capture_order_counter=o__Burkholderiales--1||o__Oscillospirales--1||o__Treponematales--2:capture_phylum_counter=p__Firmicutes_A--1||p__Proteobacteria--1||p__Spirochaetota--2:capture_species_counter=s__Caballeronia glathei--1||s__Caccousia avicola--1||s__Treponema_B denticola_A--2:evalue_avg=2.03e-63:evalue_max=2.03e-63:evalue_min=2.03e-63:evalue_std=0:evalue_sum=2.03e-63:gapopen_avg=0.0:gapopen_max=0.0:gapopen_min=0.0:gapopen_std=0:gapopen_sum=0.0:gtdb_class_counter=:gtdb_domain_counter=:gtdb_family_counter=:gtdb_genus_counter=:gtdb_order_counter=:gtdb_phylum_counter=:gtdb_species_counter=:heptad_counter=MCP-40H--1||MCP-44H--3:lbd_counter=:length_avg=149.0:length_max=149.0:length_min=149.0:length_std=0:length_sum=149.0:mismatch_avg=48.0:mismatch_max=48.0:mismatch_min=48.0:mismatch_std=0:mismatch_sum=48.0:name=N137975:qcovhsp_avg=98.7:qcovhsp_max=98.7:qcovhsp_min=98.7:qcovhsp_std=0:qcovhsp_sum=98.7:qend_avg=151.0:qend_max=151.0:qend_min=151.0:qend_std=0:qend_sum=151.0:qstart_avg=3.0:qstart_max=3.0:qstart_min=3.0:qstart_std=0:qstart_sum=3.0:ref_name_counter=RS_GCF_003054705.1_protein.faa_NZ_QAYX01000025.1_615@PF00015_full_PFAM.276.444--1:scovhsp_avg=88.7:scovhsp_max=88.7:scovhsp_min=88.7:scovhsp_std=0:scovhsp_sum=88.7:send_avg=154.0:send_max=154.0:send_min=154.0:send_std=0:send_sum=154.0:sstart_avg=6.0:sstart_max=6.0:sstart_min=6.0:sstart_std=0:sstart_sum=6.0])0.794:0.0265877[&&NHX:Sample_counter=rhizpot1--4||rhizpot3--2||rhiztom1--1||rhiztom2--1||rhiztom3--1:Type_counter=capture--9:besthit_avg=72.08:besthit_max=86.4:besthit_min=65.8:besthit_std=8.21443850789572:besthit_sum=360.4:bitscore_avg=184.0:bitscore_max=212.0:bitscore_min=160.0:bitscore_std=19.912307751739878:bitscore_sum=920.0:capture_class_counter=c__Alphaproteobacteria--2||c__Bacilli--1||c__Clostridia--1||c__Gammaproteobacteria--3||c__Spirochaetia--2:capture_domain_counter=d__Bacteria--9:capture_family_counter=f__Acutalibacteraceae--1||f__Burkholderiaceae--3||f__CAG-977--1||f__Devosiaceae--1||f__NBRC-103111--1||f__Treponemataceae--2:capture_genus_counter=g__Burkholderia--1||g__Caballeronia--1||g__Caccousia--1||g__Paenibacillus_G--1||g__Pandoraea--1||g__Pelagibacterium--1||g__Treponema_B--2||g__UBA2903--1:capture_order_counter=o__Burkholderiales--3||o__Oscillospirales--1||o__Paenibacillales--1||o__RF32--1||o__Rhizobiales--1||o__Treponematales--2:capture_phylum_counter=p__Firmicutes--1||p__Firmicutes_A--1||p__Proteobacteria--5||p__Spirochaetota--2:capture_species_counter=s__Burkholderia latens_A--1||s__Caballeronia glathei--1||s__Caccousia avicola--1||s__Paenibacillus_G tyrfis--1||s__Pandoraea sp002179965--1||s__Pelagibacterium sp003390885--1||s__Treponema_B denticola_A--2||s__UBA2903 sp900768465--1:evalue_avg=6.040552059804059e-52:evalue_max=3.02e-51:evalue_min=1.84e-70:evalue_std=1.3505542026160822e-51:evalue_sum=3.02027602990203e-51:gapopen_avg=0.0:gapopen_max=0.0:gapopen_min=0.0:gapopen_std=0.0:gapopen_sum=0.0:gtdb_class_counter=:gtdb_domain_counter=:gtdb_family_counter=:gtdb_genus_counter=:gtdb_order_counter=:gtdb_phylum_counter=:gtdb_species_counter=:heptad_counter=MCP-40H--4||MCP-44H--5:lbd_counter=:length_avg=141.2:length_max=165.0:length_min=103.0:length_std=23.562682360037023:length_sum=706.0:mismatch_avg=40.8:mismatch_max=52.0:mismatch_min=14.0:mismatch_std=15.514509338035799:mismatch_sum=204.0:name=N137976:qcovhsp_avg=99.47999999999999:qcovhsp_max=100.0:qcovhsp_min=98.7:qcovhsp_std=0.7120393247567144:qcovhsp_sum=497.4:qend_avg=142.0:qend_max=165.0:qend_min=103.0:qend_std=23.979157616563597:qend_sum=710.0:qstart_avg=1.8:qstart_max=3.0:qstart_min=1.0:qstart_std=1.0954451150103324:qstart_sum=9.0:ref_name_counter=GB_GCA_013820875.1_protein.faa_JACDHS010000005.1_75@PF00015_full_PFAM.278.463--1||GB_GCA_016719785.1_protein.faa_JADJYJ010000031.1_112@PF00015_full_PFAM.277.468--3||RS_GCF_003054705.1_protein.faa_NZ_QAYX01000025.1_615@PF00015_full_PFAM.276.444--1:scovhsp_avg=76.41999999999999:scovhsp_max=88.7:scovhsp_min=55.7:scovhsp_std=13.342675893537997:scovhsp_sum=382.09999999999997:send_avg=158.2:send_max=176.0:send_min=121.0:send_std=22.521101216414795:send_sum=791.0:sstart_avg=18.0:sstart_max=38.0:sstart_min=2.0:sstart_std=14.577379737113251:sstart_sum=90.0])0.973:0.0633318[&&NHX:Sample_counter=rhizpot1--18||rhizpot2--8||rhizpot3--15||rhiztom1--11||rhiztom2--23||rhiztom3--6:Type_counter=GTDB--4||capture--81:besthit_avg=74.398:besthit_max=90.7:besthit_min=46.3:besthit_std=7.585740920050093:besthit_sum=3719.9:bitscore_avg=179.018:bitscore_max=231.0:bitscore_min=85.9:bitscore_std=28.045732986953826:bitscore_sum=8950.9:capture_class_counter=c__Alphaproteobacteria--19||c__Bacilli--7||c__Clostridia--3||c__Desulfobacteria--8||c__Desulfobulbia--1||c__Desulfuromonadia--4||c__Gammaproteobacteria--13||c__Gemmatimonadetes--1||c__Halobacteria--7||c__Holophagae--1||c__Leptospirae--1||c__Moduliflexia--1||c__Myxococcia--2||c__Negativicutes--2||c__Planctomycetia--1||c__Spirochaetia--6||c__UBA11346--1||c__UBA12135--1||c__UBA4802--1||c__Verrucomicrobiae--1:capture_domain_counter=d__Archaea--7||d__Bacteria--74:capture_family_counter=f__Acutalibacteraceae--1||f__Anaeromyxobacteraceae--2||f__Ancalomicrobiaceae--1||f__Azospirillaceae--2||f__Brevibacillaceae--1||f__Burkholderiaceae--4||f__Butyricicoccaceae--1||f__CAG-977--1||f__Casp-alpha2--2||f__Competibacteraceae--1||f__Desulfatibacillaceae--8||f__Desulfurivibrionaceae--1||f__Devosiaceae--1||f__Domibacillaceae--1||f__Dongiaceae--1||f__Enterobacteriaceae--1||f__Exiguobacteraceae--2||f__GAS474--1||f__GCF-013343005--1||f__GWC2-71-9--1||f__Geopsychrobacteraceae--1||f__Haloferacaceae--6||f__Holophagaceae--1||f__JAFLEE01--1||f__Lachnospiraceae--1||f__Leptospiraceae--1||f__Magnetospirillaceae--1||f__Methylophilaceae--1||f__Moduliflexaceae--1||f__NBRC-103111--1||f__Natrialbaceae--1||f__Paenibacillaceae--2||f__Pseudopelobacteraceae--1||f__Rhodobacteraceae--4||f__Rhodocyclaceae--2||f__Sphingomonadaceae--4||f__Sporomusaceae--2||f__Steroidobacteraceae--1||f__Thalassospiraceae--1||f__Thermoguttaceae--1||f__Treponemataceae--6||f__Trichloromonadaceae--2||f__UBA11346--1||f__UBA5550--1||f__Xanthobacteraceae--1||f__Xanthomonadaceae--2:capture_genus_counter=g__Azospirillum--1||g__Azovibrio--1||g__BM522--1||g__BOG-1363--1||g__Bradyrhizobium--1||g__Brevibacillus--1||g__Burkholderia--1||g__CADEED01--1||g__CAIYYN01--1||g__CAIZDL01--1||g__Caballeronia--1||g__Caccousia--1||g__Choladocola--1||g__Competibacter_A--1||g__Cupriavidus--1||g__DUOS01--1||g__Desulfatibacillum--8||g__Dongia--1||g__Erythrobacter--1||g__Exiguobacterium_A--2||g__FJAT-46582--1||g__GAS474--1||g__Geothrix--1||g__Hafnia--1||g__Haloplanus--1||g__Halorubrum--5||g__Haloterrigena--1||g__JABFSM01--1||g__JACRCG01--1||g__JAFLEE01--1||g__JAHJAA01--1||g__Leisingera--3||g__Leptospira--1||g__MM1--1||g__Magnetospirillum--1||g__Moduliflexus--1||g__Novosphingobium--2||g__Paenibacillus--1||g__Paenibacillus_G--1||g__Paenibacillus_Z--1||g__Pandoraea--1||g__Pelagibacterium--1||g__Propionivibrio--1||g__QXXE01--1||g__R267--2||g__Reidiella--1||g__Roseicyclus--1||g__Sphingomonas--1||g__Spiro-10--1||g__Sporomusa--2||g__Stenotrophomonas--2||g__Thalassospira--1||g__Treponema_B--2||g__Treponema_C--2||g__Trichloromonas--2||g__UBA1479--2||g__UBA2903--1||g__WRGT01--1||g__WRMR01--1:capture_order_counter=o__Azospirillales--2||o__Bacillales_B--1||o__Brevibacillales--1||o__Burkholderiales--7||o__COTS27--1||o__Competibacterales--1||o__Desulfobacterales--8||o__Desulfobulbales--1||o__Desulfuromonadales--3||o__Dongiales--1||o__Enterobacterales--1||o__Exiguobacterales--2||o__GCF-013343005--1||o__Gemmatimonadales--1||o__Geobacterales--1||o__Halobacteriales--7||o__Holophagales--1||o__Lachnospirales--1||o__Leptospirales--1||o__Methylacidiphilales--1||o__Moduliflexales--1||o__Myxococcales--2||o__Oscillospirales--2||o__Paenibacillales--3||o__Pirellulales--1||o__RF32--1||o__Rhizobiales--3||o__Rhodobacterales--4||o__Rhodospirillales--4||o__Sphingomonadales--4||o__Sporomusales--2||o__Steroidobacterales--1||o__Treponematales--6||o__UBA11346--1||o__UBA4802--1||o__Xanthomonadales--2:capture_phylum_counter=p__Acidobacteriota--1||p__Desulfobacterota--13||p__Firmicutes--7||p__Firmicutes_A--3||p__Firmicutes_C--2||p__Gemmatimonadota--1||p__Halobacteriota--7||p__Moduliflexota--1||p__Myxococcota--2||p__Planctomycetota--2||p__Proteobacteria--32||p__Spirochaetota--9||p__Verrucomicrobiota--1:capture_species_counter=s__Azospirillum sp008364825--1||s__Azovibrio sp009777245--1||s__BM522 sp016931615--1||s__BOG-1363 sp003136555--1||s__Bradyrhizobium liaoningense_C--1||s__Brevibacillus panacihumi--1||s__Burkholderia latens_A--1||s__CADEED01 sp016703895--1||s__CAIYYN01 sp903930435--1||s__CAIZDL01 sp903856295--1||s__Caballeronia glathei--1||s__Caccousia avicola--1||s__Choladocola sp009774135--1||s__Competibacter_A denitrificans--1||s__Cupriavidus pauculus_D--1||s__DUOS01 sp002070025--1||s__Desulfatibacillum alkenivorans--8||s__Dongia sp016183985--1||s__Erythrobacter sp001515985--1||s__Exiguobacterium_A acetylicum--1||s__Exiguobacterium_A sp004339505--1||s__FJAT-46582 sp002797355--1||s__GAS474 sp903889845--1||s__Geothrix sp016721195--1||s__Hafnia paralvei--1||s__Haloplanus salinus--1||s__Halorubrum californiense--2||s__Halorubrum sp003023405--1||s__Halorubrum trapanicum--1||s__Halorubrum trapanicum_A--1||s__Haloterrigena salifodinae--1||s__JABFSM01 sp016794825--1||s__JACRCG01 sp903939115--1||s__JAFLEE01 sp017302015--1||s__JAHJAA01 sp018814305--1||s__Leisingera aquimarina--1||s__Leisingera sp000203975--2||s__Leptospira santarosai--1||s__MM1 sp001648895--1||s__Magnetospirillum sp002435715--1||s__Moduliflexus flocculans--1||s__Novosphingobium sp000272475--2||s__Paenibacillus ottowii--1||s__Paenibacillus_G tyrfis--1||s__Paenibacillus_Z phyllosphaerae--1||s__Pandoraea sp002179965--1||s__Pelagibacterium sp003390885--1||s__Propionivibrio sp018262095--1||s__QXXE01 sp910586105--1||s__R267 sp013340205--2||s__Reidiella endopervernicosa--1||s__Roseicyclus sp001650845--1||s__Sphingomonas sp005503355--1||s__Spiro-10 sp016938205--1||s__Sporomusa malonica--2||s__Stenotrophomonas maltophilia_AT--1||s__Stenotrophomonas maltophilia_B--1||s__Thalassospira profundimaris_D--1||s__Treponema_B denticola_A--2||s__Treponema_C maltophilum--2||s__Trichloromonas sp002423365--2||s__UBA1479 sp002433335--2||s__UBA2903 sp900768465--1||s__WRGT01 sp002839285--1||s__WRMR01 sp009776995--1:evalue_avg=2.0600000000000002e-23:evalue_max=1.03e-21:evalue_min=5.4e-78:evalue_std=1.4566399692442879e-22:evalue_sum=1.0300000000000001e-21:gapopen_avg=0.28:gapopen_max=2.0:gapopen_min=0.0:gapopen_std=0.5728553615932406:gapopen_sum=14.0:gtdb_class_counter=c__Clostridia--1||c__Fusobacteriia--1||c__Verrucomicrobiae--2:gtdb_domain_counter=d__Bacteria--4:gtdb_family_counter=f__Fusobacteriaceae--1||f__Lachnospiraceae--1||f__Opitutaceae--1||f__UBA8199--1:gtdb_genus_counter=g__JAFGUR01--1||g__PSRM01--1||g__SZUA-448--1||g__UBA6669--1:gtdb_order_counter=o__Fusobacteriales--1||o__Lachnospirales--1||o__Opitutales--1||o__Pedosphaerales--1:gtdb_phylum_counter=p__Firmicutes_A--1||p__Fusobacteriota--1||p__Verrucomicrobiota--2:gtdb_species_counter=s__JAFGUR01 sp016938425--1||s__PSRM01 sp003176045--1||s__SZUA-448 sp003249225--1||s__UBA6669 sp002455175--1:heptad_counter=MCP-24H--3||MCP-38H--1||MCP-40H--31||MCP-44H--50:lbd_counter=:lca_tree=d__Bacteria:length_avg=133.48:length_max=177.0:length_min=98.0:length_std=21.844758396186375:length_sum=6674.0:mismatch_avg=34.5:mismatch_max=94.0:mismatch_min=11.0:mismatch_std=14.149709739577194:mismatch_sum=1725.0:name=N137977:qcovhsp_avg=98.88600000000001:qcovhsp_max=100.0:qcovhsp_min=95.3:qcovhsp_std=1.2841275923635427:qcovhsp_sum=4944.3:qend_avg=133.9:qend_max=178.0:qend_min=99.0:qend_std=21.74926693580494:qend_sum=6695.0:qstart_avg=1.74:qstart_max=5.0:qstart_min=1.0:qstart_std=1.0263865683820603:qstart_sum=87.0:ref_name_counter=GB_GCA_003176045.1_protein.faa_PSRM01000108.1_9@PF00015_full_PFAM.255.466--8||GB_GCA_011525695.1_protein.faa_WYBX01000045.1_119@PF00015_full_PFAM.281.462--12||GB_GCA_013820875.1_protein.faa_JACDHS010000005.1_75@PF00015_full_PFAM.278.463--1||GB_GCA_013821985.1_protein.faa_PNJQ01000056.1_13@PF00015_full_PFAM.271.462--16||GB_GCA_016191085.1_protein.faa_JACPPJ010000038.1_74@PF00015_full_PFAM.301.469--1||GB_GCA_016719785.1_protein.faa_JADJYJ010000031.1_112@PF00015_full_PFAM.277.468--4||RS_GCF_000620805.1_protein.faa_NZ_KK211187.1_682@PF00015_full_PFAM.186.365--1||RS_GCF_003054705.1_protein.faa_NZ_QAYX01000025.1_615@PF00015_full_PFAM.276.444--6||RS_GCF_013128195.2_protein.faa_NZ_CP053452.2_5233@PF00015_full_PFAM.274.464--1:scovhsp_avg=71.03999999999999:scovhsp_max=92.7:scovhsp_min=51.3:scovhsp_std=11.884993109989159:scovhsp_sum=3551.9999999999995:send_avg=162.6:send_max=194.0:send_min=98.0:send_std=20.302809697986458:send_sum=8130.0:sstart_avg=30.28:sstart_max=76.0:sstart_min=1.0:sstart_std=21.55395697370879:sstart_sum=1514.0])0.124:0.0147657[&&NHX:Sample_counter=rhizpot1--18||rhizpot2--9||rhizpot3--15||rhiztom1--12||rhiztom2--23||rhiztom3--7:Type_counter=GTDB--4||capture--84:besthit_avg=74.398:besthit_max=90.7:besthit_min=46.3:besthit_std=7.585740920050093:besthit_sum=3719.9:bitscore_avg=179.018:bitscore_max=231.0:bitscore_min=85.9:bitscore_std=28.045732986953826:bitscore_sum=8950.9:capture_class_counter=c__Alphaproteobacteria--20||c__Bacilli--7||c__Clostridia--4||c__Desulfobacteria--8||c__Desulfobulbia--1||c__Desulfuromonadia--5||c__Gammaproteobacteria--13||c__Gemmatimonadetes--1||c__Halobacteria--7||c__Holophagae--1||c__Leptospirae--1||c__Moduliflexia--1||c__Myxococcia--2||c__Negativicutes--2||c__Planctomycetia--1||c__Spirochaetia--6||c__UBA11346--1||c__UBA12135--1||c__UBA4802--1||c__Verrucomicrobiae--1:capture_domain_counter=d__Archaea--7||d__Bacteria--77:capture_family_counter=f__Acutalibacteraceae--1||f__Anaeromyxobacteraceae--2||f__Ancalomicrobiaceae--1||f__Azospirillaceae--2||f__Brevibacillaceae--1||f__Burkholderiaceae--4||f__Butyricicoccaceae--1||f__CAG-977--1||f__Casp-alpha2--2||f__Competibacteraceae--1||f__Desulfatibacillaceae--8||f__Desulfurivibrionaceae--1||f__Devosiaceae--1||f__Domibacillaceae--1||f__Dongiaceae--1||f__Enterobacteriaceae--1||f__Exiguobacteraceae--2||f__GAS474--1||f__GCF-013343005--1||f__GWC2-71-9--1||f__Geopsychrobacteraceae--1||f__Haloferacaceae--6||f__Holophagaceae--1||f__JAFLEE01--1||f__Lachnospiraceae--1||f__Leptospiraceae--1||f__Magnetospirillaceae--1||f__Methylophilaceae--1||f__Moduliflexaceae--1||f__NBRC-103111--1||f__Natrialbaceae--1||f__Oscillospiraceae--1||f__Paenibacillaceae--2||f__Pseudopelobacteraceae--1||f__Rhodobacteraceae--5||f__Rhodocyclaceae--2||f__Sphingomonadaceae--4||f__Sporomusaceae--2||f__Steroidobacteraceae--1||f__Thalassospiraceae--1||f__Thermoguttaceae--1||f__Treponemataceae--6||f__Trichloromonadaceae--3||f__UBA11346--1||f__UBA5550--1||f__Xanthobacteraceae--1||f__Xanthomonadaceae--2:capture_genus_counter=g__Azospirillum--1||g__Azovibrio--1||g__BM522--1||g__BOG-1363--1||g__Bradyrhizobium--1||g__Brevibacillus--1||g__Burkholderia--1||g__CADEED01--1||g__CAIYYN01--1||g__CAIZDL01--1||g__Caballeronia--1||g__Caccousia--1||g__Celeribacter--1||g__Choladocola--1||g__Competibacter_A--1||g__Cupriavidus--1||g__DUOS01--1||g__Desulfatibacillum--8||g__Dongia--1||g__Erythrobacter--1||g__Exiguobacterium_A--2||g__FJAT-46582--1||g__GAS474--1||g__Geothrix--1||g__Hafnia--1||g__Haloplanus--1||g__Halorubrum--5||g__Haloterrigena--1||g__JABFSM01--1||g__JACRCG01--1||g__JAFLEE01--1||g__JAHJAA01--1||g__Lawsonibacter--1||g__Leisingera--3||g__Leptospira--1||g__MM1--1||g__Magnetospirillum--1||g__Moduliflexus--1||g__Novosphingobium--2||g__Paenibacillus--1||g__Paenibacillus_G--1||g__Paenibacillus_Z--1||g__Pandoraea--1||g__Pelagibacterium--1||g__Propionivibrio--1||g__QXXE01--1||g__R267--2||g__Reidiella--1||g__Roseicyclus--1||g__Sphingomonas--1||g__Spiro-10--1||g__Sporomusa--2||g__Stenotrophomonas--2||g__Thalassospira--1||g__Treponema_B--2||g__Treponema_C--2||g__Trichloromonas--3||g__UBA1479--2||g__UBA2903--1||g__WRGT01--1||g__WRMR01--1:capture_order_counter=o__Azospirillales--2||o__Bacillales_B--1||o__Brevibacillales--1||o__Burkholderiales--7||o__COTS27--1||o__Competibacterales--1||o__Desulfobacterales--8||o__Desulfobulbales--1||o__Desulfuromonadales--4||o__Dongiales--1||o__Enterobacterales--1||o__Exiguobacterales--2||o__GCF-013343005--1||o__Gemmatimonadales--1||o__Geobacterales--1||o__Halobacteriales--7||o__Holophagales--1||o__Lachnospirales--1||o__Leptospirales--1||o__Methylacidiphilales--1||o__Moduliflexales--1||o__Myxococcales--2||o__Oscillospirales--3||o__Paenibacillales--3||o__Pirellulales--1||o__RF32--1||o__Rhizobiales--3||o__Rhodobacterales--5||o__Rhodospirillales--4||o__Sphingomonadales--4||o__Sporomusales--2||o__Steroidobacterales--1||o__Treponematales--6||o__UBA11346--1||o__UBA4802--1||o__Xanthomonadales--2:capture_phylum_counter=p__Acidobacteriota--1||p__Desulfobacterota--14||p__Firmicutes--7||p__Firmicutes_A--4||p__Firmicutes_C--2||p__Gemmatimonadota--1||p__Halobacteriota--7||p__Moduliflexota--1||p__Myxococcota--2||p__Planctomycetota--2||p__Proteobacteria--33||p__Spirochaetota--9||p__Verrucomicrobiota--1:capture_species_counter=s__Azospirillum sp008364825--1||s__Azovibrio sp009777245--1||s__BM522 sp016931615--1||s__BOG-1363 sp003136555--1||s__Bradyrhizobium liaoningense_C--1||s__Brevibacillus panacihumi--1||s__Burkholderia latens_A--1||s__CADEED01 sp016703895--1||s__CAIYYN01 sp903930435--1||s__CAIZDL01 sp903856295--1||s__Caballeronia glathei--1||s__Caccousia avicola--1||s__Celeribacter indicus--1||s__Choladocola sp009774135--1||s__Competibacter_A denitrificans--1||s__Cupriavidus pauculus_D--1||s__DUOS01 sp002070025--1||s__Desulfatibacillum alkenivorans--8||s__Dongia sp016183985--1||s__Erythrobacter sp001515985--1||s__Exiguobacterium_A acetylicum--1||s__Exiguobacterium_A sp004339505--1||s__FJAT-46582 sp002797355--1||s__GAS474 sp903889845--1||s__Geothrix sp016721195--1||s__Hafnia paralvei--1||s__Haloplanus salinus--1||s__Halorubrum californiense--2||s__Halorubrum sp003023405--1||s__Halorubrum trapanicum--1||s__Halorubrum trapanicum_A--1||s__Haloterrigena salifodinae--1||s__JABFSM01 sp016794825--1||s__JACRCG01 sp903939115--1||s__JAFLEE01 sp017302015--1||s__JAHJAA01 sp018814305--1||s__Lawsonibacter sp910578735--1||s__Leisingera aquimarina--1||s__Leisingera sp000203975--2||s__Leptospira santarosai--1||s__MM1 sp001648895--1||s__Magnetospirillum sp002435715--1||s__Moduliflexus flocculans--1||s__Novosphingobium sp000272475--2||s__Paenibacillus ottowii--1||s__Paenibacillus_G tyrfis--1||s__Paenibacillus_Z phyllosphaerae--1||s__Pandoraea sp002179965--1||s__Pelagibacterium sp003390885--1||s__Propionivibrio sp018262095--1||s__QXXE01 sp910586105--1||s__R267 sp013340205--2||s__Reidiella endopervernicosa--1||s__Roseicyclus sp001650845--1||s__Sphingomonas sp005503355--1||s__Spiro-10 sp016938205--1||s__Sporomusa malonica--2||s__Stenotrophomonas maltophilia_AT--1||s__Stenotrophomonas maltophilia_B--1||s__Thalassospira profundimaris_D--1||s__Treponema_B denticola_A--2||s__Treponema_C maltophilum--2||s__Trichloromonas sp002423365--3||s__UBA1479 sp002433335--2||s__UBA2903 sp900768465--1||s__WRGT01 sp002839285--1||s__WRMR01 sp009776995--1:evalue_avg=2.0600000000000002e-23:evalue_max=1.03e-21:evalue_min=5.4e-78:evalue_std=1.4566399692442879e-22:evalue_sum=1.0300000000000001e-21:gapopen_avg=0.28:gapopen_max=2.0:gapopen_min=0.0:gapopen_std=0.5728553615932406:gapopen_sum=14.0:gtdb_class_counter=c__Clostridia--1||c__Fusobacteriia--1||c__Verrucomicrobiae--2:gtdb_domain_counter=d__Bacteria--4:gtdb_family_counter=f__Fusobacteriaceae--1||f__Lachnospiraceae--1||f__Opitutaceae--1||f__UBA8199--1:gtdb_genus_counter=g__JAFGUR01--1||g__PSRM01--1||g__SZUA-448--1||g__UBA6669--1:gtdb_order_counter=o__Fusobacteriales--1||o__Lachnospirales--1||o__Opitutales--1||o__Pedosphaerales--1:gtdb_phylum_counter=p__Firmicutes_A--1||p__Fusobacteriota--1||p__Verrucomicrobiota--2:gtdb_species_counter=s__JAFGUR01 sp016938425--1||s__PSRM01 sp003176045--1||s__SZUA-448 sp003249225--1||s__UBA6669 sp002455175--1:heptad_counter=MCP-24H--3||MCP-38H--1||MCP-40H--31||MCP-44H--53:lbd_counter=:lca_tree=d__Bacteria:length_avg=133.48:length_max=177.0:length_min=98.0:length_std=21.844758396186375:length_sum=6674.0:mismatch_avg=34.5:mismatch_max=94.0:mismatch_min=11.0:mismatch_std=14.149709739577194:mismatch_sum=1725.0:name=N137978:qcovhsp_avg=98.88600000000001:qcovhsp_max=100.0:qcovhsp_min=95.3:qcovhsp_std=1.2841275923635427:qcovhsp_sum=4944.3:qend_avg=133.9:qend_max=178.0:qend_min=99.0:qend_std=21.74926693580494:qend_sum=6695.0:qstart_avg=1.74:qstart_max=5.0:qstart_min=1.0:qstart_std=1.0263865683820603:qstart_sum=87.0:ref_name_counter=GB_GCA_003176045.1_protein.faa_PSRM01000108.1_9@PF00015_full_PFAM.255.466--8||GB_GCA_011525695.1_protein.faa_WYBX01000045.1_119@PF00015_full_PFAM.281.462--12||GB_GCA_013820875.1_protein.faa_JACDHS010000005.1_75@PF00015_full_PFAM.278.463--1||GB_GCA_013821985.1_protein.faa_PNJQ01000056.1_13@PF00015_full_PFAM.271.462--16||GB_GCA_016191085.1_protein.faa_JACPPJ010000038.1_74@PF00015_full_PFAM.301.469--1||GB_GCA_016719785.1_protein.faa_JADJYJ010000031.1_112@PF00015_full_PFAM.277.468--4||RS_GCF_000620805.1_protein.faa_NZ_KK211187.1_682@PF00015_full_PFAM.186.365--1||RS_GCF_003054705.1_protein.faa_NZ_QAYX01000025.1_615@PF00015_full_PFAM.276.444--6||RS_GCF_013128195.2_protein.faa_NZ_CP053452.2_5233@PF00015_full_PFAM.274.464--1:scovhsp_avg=71.03999999999999:scovhsp_max=92.7:scovhsp_min=51.3:scovhsp_std=11.884993109989159:scovhsp_sum=3551.9999999999995:send_avg=162.6:send_max=194.0:send_min=98.0:send_std=20.302809697986458:send_sum=8130.0:sstart_avg=30.28:sstart_max=76.0:sstart_min=1.0:sstart_std=21.55395697370879:sstart_sum=1514.0])0.686:0.0218522[&&NHX:Sample_counter=rhizpot1--130||rhizpot2--18||rhizpot3--86||rhiztom1--48||rhiztom2--89||rhiztom3--116:Type_counter=GTDB--25||capture--487:besthit_avg=76.10204778156996:besthit_max=94.2:besthit_min=44.3:besthit_std=7.244638728934494:besthit_sum=22297.9:bitscore_avg=179.23003412969283:bitscore_max=259.0:bitscore_min=75.1:bitscore_std=31.886543072406273:bitscore_sum=52514.4:capture_class_counter=c__AABM5-125-24--1||c__AB16--1||c__Acidobacteriae--1||c__Actinomycetia--2||c__Alphaproteobacteria--127||c__Anaerolineae--2||c__Bacilli--51||c__Blastocatellia--1||c__Brachyspirae--2||c__Brevinematia--1||c__Chloroflexia--4||c__Clostridia--28||c__Cyanobacteriia--1||c__Desulfobacteria--9||c__Desulfobulbia--2||c__Desulfovibrionia--5||c__Desulfuromonadia--15||c__Gammaproteobacteria--89||c__Gemmatimonadetes--4||c__Halobacteria--23||c__Holophagae--3||c__Leptospirae--4||c__Limnochordia--1||c__Magnetococcia--4||c__Moduliflexia--2||c__Myxococcia--23||c__Negativicutes--2||c__Oligoflexia--1||c__PGYV01--1||c__Peptococcia--3||c__Planctomycetia--2||c__Polyangia--36||c__QNDG01--1||c__SAR324--1||c__Spirochaetia--18||c__Syntrophomonadia--1||c__Thermoanaerobaculia--1||c__UBA11346--2||c__UBA12135--1||c__UBA4802--1||c__UBA4882--4||c__Verrucomicrobiae--6:capture_domain_counter=d__Archaea--23||d__Bacteria--464:capture_family_counter=f__A4b--2||f__AABM5-125-24--1||f__Acetobacteraceae--4||f__Acidobacteriaceae--1||f__Acutalibacteraceae--1||f__Afifellaceae--1||f__Amphibacillaceae--1||f__Anaeromyxobacteraceae--21||f__Ancalomicrobiaceae--2||f__Anoxybacillaceae--1||f__Azospirillaceae--3||f__B32-G16--1||f__BM103--1||f__Bacillaceae_D--1||f__Beijerinckiaceae--18||f__Brachyspiraceae--2||f__Brevibacillaceae--3||f__Burkholderiaceae--55||f__Butyricicoccaceae--1||f__CAG-312--2||f__CAG-977--1||f__CAIQCK01--1||f__Casp-alpha2--2||f__Caulobacteraceae--5||f__Cellulomonadaceae--1||f__Cellvibrionaceae--1||f__Ch109--1||f__Chloroflexaceae--3||f__Chromatiaceae--1||f__Competibacteraceae--1||f__DA-C8--1||f__DRI-13--2||f__DSDE01--1||f__DTFT01--1||f__DUMU01--1||f__Desulfatibacillaceae--8||f__Desulfococcaceae--1||f__Desulfovibrionaceae--5||f__Desulfurivibrionaceae--2||f__Devosiaceae--1||f__Domibacillaceae--5||f__Dongiaceae--1||f__Enterobacteriaceae--2||f__Exiguobacteraceae--4||f__Ferrovibrionaceae--1||f__GAS474--1||f__GCA-2731375--1||f__GCF-013343005--1||f__GWC2-71-9--4||f__GWF1-51-8--1||f__Ga0077539--35||f__Gemmataceae--1||f__Geobacteraceae--4||f__Geodermatophilaceae--1||f__Geopsychrobacteraceae--3||f__Gp7-AA8--1||f__Haladaptataceae--3||f__Haloarculaceae--1||f__Halobacillaceae--1||f__Halobacteriaceae--1||f__Haloferacaceae--6||f__Halomonadaceae--1||f__Holophagaceae--3||f__JAAYKL01--1||f__JABSRG01--1||f__JAFLEE01--1||f__Lachnospiraceae--11||f__Leptonemataceae--2||f__Leptospiraceae--2||f__Magnetaquicoccaceae--4||f__Magnetospirillaceae--1||f__Marispirochaetaceae--1||f__Methylococcaceae--2||f__Methyloligellaceae--2||f__Methylophilaceae--1||f__Microcoleaceae--1||f__Micropepsaceae--2||f__Moduliflexaceae--2||f__Myxococcaceae--2||f__NAC60-12--1||f__NBRC-103111--13||f__Natrialbaceae--12||f__Opitutaceae--1||f__Oscillospiraceae--8||f__PGYV01--1||f__Paenibacillaceae--18||f__Pleomorphomonadaceae--1||f__Pseudomonadaceae--5||f__Pseudopelobacteraceae--3||f__Pyrinomonadaceae--1||f__Reconcilibacillaceae--3||f__Rhizobiaceae--6||f__Rhodanobacteraceae--1||f__Rhodobacteraceae--16||f__Rhodocyclaceae--9||f__Rhodospirillaceae--3||f__Roseiflexaceae--1||f__Ruminococcaceae--2||f__SZUA-540--1||f__Silvanigrellaceae--1||f__Sphingomonadaceae--37||f__Spirochaetaceae_B--1||f__Sporomusaceae--2||f__Stappiaceae--3||f__Steroidobacteraceae--1||f__TH1-2--2||f__Termitinemataceae--1||f__Thalassospiraceae--1||f__Thermoguttaceae--1||f__Treponemataceae--8||f__Trichloromonadaceae--3||f__UBA10575--1||f__UBA11346--2||f__UBA12059--3||f__UBA1318--1||f__UBA4882--3||f__UBA5550--1||f__UBA5745--1||f__UBA8932--2||f__UBA929--1||f__UXAT02--1||f__Vibrionaceae--2||f__WQUN01--1||f__WRAX01--3||f__Xanthobacteraceae--12||f__Xanthomonadaceae--6:capture_genus_counter=g__14-2--2||g__20CM-2-65-7--2||g__Afifella--1||g__Allosphingosinicella--1||g__Angelakisella--1||g__Anoxybacillus--1||g__Aquabacter--1||g__Aquabacterium--1||g__Aquamicrobium_A--1||g__Aureimonas--2||g__Azohydromonas--3||g__Azonexus--5||g__Azospirillum--1||g__Azovibrio--1||g__B32-G16--1||g__BM522--1||g__BOG-1363--1||g__BOG-933--1||g__Bacillus_L--1||g__Bosea--3||g__Brachyspira--2||g__Bradyrhizobium--10||g__Breoghania--1||g__Brevibacillus--3||g__Brevundimonas--1||g__Bu26--1||g__Burkholderia--12||g__Butyrivibrio--1||g__CADEED01--1||g__CAG-632--1||g__CAIMFV01--1||g__CAIQCK01--1||g__CAIYYN01--1||g__CAIZDL01--1||g__CAIZES01--1||g__CAJCBL01--1||g__CFX2--2||g__Caballeronia--1||g__Caccousia--1||g__Capillibacterium--1||g__Caulobacter--2||g__Celeribacter--1||g__Cellulomonas--1||g__Cerasibacillus--1||g__Ch109--1||g__Chloroflexus--3||g__Choladocola--1||g__Cohnella--1||g__Collimonas--1||g__Competibacter_A--1||g__Cupriavidus--3||g__DA-C8--1||g__DSDE01--1||g__DUOS01--1||g__Desulfatibacillum--8||g__Desulfohalovibrio--2||g__Desulfonema_B--1||g__Desulfovibrio--1||g__Domibacillus--4||g__Donghicola--1||g__Dongia--1||g__Erythrobacter--7||g__Eubacterium_F--4||g__Exiguobacterium--2||g__Exiguobacterium_A--2||g__FJAT-46582--1||g__GAS474--1||g__GCA-2731375--1||g__GWF1-51-8--1||g__Gemmata--1||g__Geoanaerobacter--1||g__Geobacter--1||g__Geomonas--2||g__Geopsychrobacter--2||g__Geothrix--2||g__Hafnia--1||g__Halanaeroarchaeum--1||g__Halobiforma--1||g__Halomonas--1||g__Haloplanus--1||g__Halorubrum--5||g__Halorussus--3||g__Halosimplex--1||g__Haloterrigena--6||g__Herbaspirillum--1||g__Hoeflea--1||g__Holophaga--1||g__JABFSM01--2||g__JABSRG01--1||g__JACMLC01--1||g__JACPVY01--2||g__JACQYB01--1||g__JACRCG01--3||g__JADGNZ01--1||g__JADKCZ01--2||g__JAEUJG01--2||g__JAFGAX01--1||g__JAFGXQ01--1||g__JAFLEE01--1||g__JAHJAA01--1||g__JCVI-SCAAA005--1||g__Jannaschia--1||g__Kineothrix--2||g__Lawsonibacter--1||g__Leisingera--3||g__Leptonema--2||g__Leptospira--1||g__Leptospira_A--1||g__Luteibacter--1||g__Luteimonas--1||g__MM1--1||g__Magnetospirillum--1||g__Marinimicrobium--1||g__Marispirochaeta--1||g__Merdousia--2||g__Methylobacterium--5||g__Methyloceanibacter--2||g__Methylogaea--1||g__Methylomagnum--1||g__Modestobacter--1||g__Moduliflexus--2||g__Morganella--1||g__Myxococcus--2||g__NCED01--1||g__Natrarchaeobaculum--5||g__Novosphingobium--3||g__Oceanispirochaeta--1||g__Oharaeibacter--1||g__PGYV01--1||g__PKWO01--1||g__Paenibacillus--4||g__Paenibacillus_A--4||g__Paenibacillus_AA--2||g__Paenibacillus_AB--1||g__Paenibacillus_B--1||g__Paenibacillus_G--1||g__Paenibacillus_J--3||g__Paenibacillus_O--1||g__Paenibacillus_S--9||g__Paenibacillus_T--1||g__Paenibacillus_Z--2||g__Pandoraea--2||g__Paraburkholderia--13||g__Pararhizobium--2||g__Pelagibacterium--1||g__Pelomonas--8||g__Phaeobacter--1||g__Planktothrix--1||g__Pontibacillus_A--1||g__Propionivibrio--1||g__Pseudomonas_E--5||g__Pseudovibrio--1||g__QXXE01--1||g__Qipengyuania--2||g__R267--19||g__RH-AL1--2||g__Reconcilibacillus--3||g__Reidiella--1||g__Rhizobacter--2||g__Rhizomicrobium--2||g__Rhodobacter--1||g__Rhodobacter_F--1||g__Rhodocyclus--1||g__Rhodoferax--1||g__Rhodopila--1||g__Rhodospira--3||g__Rhodovastum--1||g__Roseiarcus--3||g__Roseicyclus--1||g__Roseomonas--2||g__Ruminiclostridium_E--1||g__SCN-69-89--1||g__SCUS01--35||g__SDU3-3--1||g__SSA4--1||g__SYSU-D60015--1||g__SZUA-370--3||g__SZUA-540--1||g__Saccharibacillus--1||g__Sagittula--1||g__Salinarimonas--5||g__Shimia--2||g__Siculibacillus--1||g__Solidesulfovibrio--2||g__Sphingobium--2||g__Sphingomonas--16||g__Sphingomonas_E--2||g__Sphingomonas_N--4||g__Spiro-10--1||g__Sporomusa--2||g__Stappia--1||g__Stenotrophomonas--2||g__Tardiphaga--1||g__Tepidimonas--1||g__Terracidiphilus--1||g__Terricaulis--2||g__Thalassobius--2||g__Thalassospira--1||g__Thiodictyon--1||g__Treponema_B--3||g__Treponema_C--2||g__Treponema_D--1||g__Trichloromonas--3||g__Trinickia--2||g__UBA11346--1||g__UBA12037--1||g__UBA1318--1||g__UBA1479--2||g__UBA2903--1||g__UBA4882--3||g__UBA5318--2||g__VAUL01--1||g__VGIO01--1||g__Vibrio--2||g__WMHbin3--4||g__WRAC01--3||g__WRGT01--1||g__WRJA01--1||g__WRKG01--1||g__WRLJ01--1||g__WRMH01--6||g__WRMR01--1||g__WRMS01--1||g__WX04--1||g__XYD12-FULL-50-9--1||g__Xanthomonas_A--3:capture_order_counter=o__AABM5-125-24--1||o__AB16--1||o__Acetobacterales--4||o__Acidobacteriales--1||o__Actinomycetales--1||o__Aggregatilineales--2||o__Azospirillales--3||o__Bacillales--1||o__Bacillales_B--5||o__Bacillales_D--2||o__Bacillales_H--1||o__Brachyspirales--2||o__Brevibacillales--3||o__Brevinematales--1||o__Burkholderiales--65||o__COTS27--1||o__Caulobacterales--7||o__Ch66--1||o__Chloroflexales--4||o__Chromatiales--1||o__Competibacterales--1||o__Cyanobacteriales--1||o__DRI-13--3||o__Desulfobacterales--9||o__Desulfobulbales--2||o__Desulfovibrionales--5||o__Desulfuromonadales--8||o__Dongiales--1||o__Enterobacterales--4||o__Exiguobacterales--4||o__Ferrovibrionales--1||o__GCA-2731375--1||o__GCF-013343005--1||o__Gemmatales--1||o__Gemmatimonadales--4||o__Geobacterales--7||o__Gp7-AA8--1||o__Halobacteriales--23||o__Holophagales--3||o__JAAYKL01--1||o__JC444--1||o__Lachnospirales--15||o__Leptospirales--4||o__Limnochordales--1||o__Magnetococcales--4||o__Methylacidiphilales--1||o__Methylococcales--2||o__Micropepsales--2||o__Moduliflexales--2||o__Mycobacteriales--1||o__Myxococcales--23||o__Opitutales--4||o__Oscillospirales--13||o__PGYV01--1||o__Paenibacillales--35||o__Palsa-1439--1||o__Pirellulales--1||o__Polyangiales--35||o__Pseudomonadales--7||o__Pyrinomonadales--1||o__QNDG01--1||o__RF32--1||o__Rhizobiales--46||o__Rhodobacterales--16||o__Rhodospirillales--8||o__SAR324--1||o__SPDA01--1||o__Silvanigrellales--1||o__Sphingomonadales--37||o__Spirochaetales_E--1||o__Sporomusales--2||o__Steroidobacterales--1||o__Treponematales--15||o__UBA10575--1||o__UBA11346--2||o__UBA4802--1||o__UBA4882--3||o__Xanthomonadales--7:capture_phylum_counter=p__AABM5-125-24--1||p__Acidobacteriota--6||p__Actinobacteriota--2||p__Bdellovibrionota--1||p__Chloroflexota--6||p__Cyanobacteria--1||p__Desulfobacterota--26||p__Desulfobacterota_I--5||p__Firmicutes--51||p__Firmicutes_A--28||p__Firmicutes_B--4||p__Firmicutes_C--2||p__Firmicutes_G--5||p__Gemmatimonadota--4||p__Goldbacteria--1||p__Halobacteriota--23||p__Marinisomatota--1||p__Moduliflexota--2||p__Myxococcota--59||p__Planctomycetota--4||p__Proteobacteria--220||p__QNDG01--1||p__SAR324--1||p__Spirochaetota--27||p__Verrucomicrobiota--6:capture_species_counter=s__14-2 sp910587895--2||s__20CM-2-65-7 sp003221825--1||s__20CM-2-65-7 sp003222195--1||s__Afifella aestuarii--1||s__Allosphingosinicella deserti--1||s__Angelakisella sp013316495--1||s__Anoxybacillus flavithermus--1||s__Aquabacter sp017742835--1||s__Aquabacterium commune--1||s__Aquamicrobium_A sp001014615--1||s__Aureimonas pseudogalii--1||s__Aureimonas ureilytica--1||s__Azohydromonas aeria--2||s__Azohydromonas australica--1||s__Azonexus sp002345845--5||s__Azospirillum sp008364825--1||s__Azovibrio sp009777245--1||s__B32-G16 sp003645645--1||s__BM522 sp016931615--1||s__BOG-1363 sp003136555--1||s__BOG-933 sp003165295--1||s__Bacillus_L akibai--1||s__Bosea sp013823325--2||s__Bosea sp902506165--1||s__Brachyspira sp910578695--2||s__Bradyrhizobium algeriense--1||s__Bradyrhizobium campsiandrae--1||s__Bradyrhizobium diazoefficiens_B--1||s__Bradyrhizobium jicamae_A--1||s__Bradyrhizobium lablabi--1||s__Bradyrhizobium liaoningense_C--1||s__Bradyrhizobium sp000244935--1||s__Bradyrhizobium sp000426105--1||s__Bradyrhizobium sp018130165--1||s__Bradyrhizobium sp900176205--1||s__Breoghania sp003432385--1||s__Brevibacillus choshinensis--1||s__Brevibacillus panacihumi--2||s__Brevundimonas sp017487405--1||s__Bu26 sp014896305--1||s__Burkholderia cepacia_D--2||s__Burkholderia guangdongensis--3||s__Burkholderia latens_A--1||s__Burkholderia plantarii--1||s__Burkholderia sp000949135--1||s__Burkholderia sp003853645--1||s__Burkholderia sp902833045--1||s__Burkholderia sp902833225--1||s__Burkholderia ubonensis--1||s__Butyrivibrio sp017551665--1||s__CADEED01 sp016703895--1||s__CAG-632 sp000431515--1||s__CAIMFV01 sp903874895--1||s__CAIQCK01 sp016235595--1||s__CAIYYN01 sp903930435--1||s__CAIZDL01 sp903856295--1||s__CAIZES01 sp903932045--1||s__CAJCBL01 sp016711225--1||s__CFX2 sp017303775--2||s__Caballeronia glathei--1||s__Caccousia avicola--1||s__Capillibacterium sp012727425--1||s__Caulobacter sp013181195--1||s__Caulobacter sp014207215--1||s__Celeribacter indicus--1||s__Cellulomonas hominis_B--1||s__Cerasibacillus terrae--1||s__Ch109 sp013178275--1||s__Chloroflexus islandicus--3||s__Choladocola sp009774135--1||s__Cohnella lubricantis--1||s__Collimonas sp900111995--1||s__Competibacter_A denitrificans--1||s__Cupriavidus pauculus_D--1||s__Cupriavidus sp003402535--1||s__Cupriavidus taiwanensis_C--1||s__DA-C8 sp015472005--1||s__DSDE01 sp011049095--1||s__DUOS01 sp002070025--1||s__Desulfatibacillum alkenivorans--8||s__Desulfohalovibrio alkalitolerans--2||s__Desulfonema_B ishimotonii--1||s__Desulfovibrio desulfuricans--1||s__Domibacillus enclensis--3||s__Domibacillus epiphyticus--1||s__Donghicola mangrovi--1||s__Dongia sp016183985--1||s__Erythrobacter sp001515985--7||s__Eubacterium_F sp016280325--1||s__Eubacterium_F sp910584065--2||s__Eubacterium_F sp910584245--1||s__Exiguobacterium aurantiacum_A--1||s__Exiguobacterium sp018617485--1||s__Exiguobacterium_A acetylicum--1||s__Exiguobacterium_A sp004339505--1||s__FJAT-46582 sp002797355--1||s__GAS474 sp903889845--1||s__GCA-2731375 sp018701215--1||s__GWF1-51-8 sp013177895--1||s__Gemmata obscuriglobus--1||s__Geoanaerobacter pelophilus--1||s__Geobacter pickeringii--1||s__Geomonas oryzae--1||s__Geomonas sp018986915--1||s__Geopsychrobacter electrodiphilus--2||s__Geothrix sp016721195--1||s__Geothrix sp903873655--1||s__Hafnia paralvei--1||s__Halanaeroarchaeum sulfurireducens--1||s__Halobiforma lacisalsi--1||s__Halomonas sp009834345--1||s__Haloplanus salinus--1||s__Halorubrum californiense--2||s__Halorubrum sp003023405--1||s__Halorubrum trapanicum--1||s__Halorubrum trapanicum_A--1||s__Halorussus ruber--1||s__Halorussus sp010747475--2||s__Halosimplex carlsbadense--1||s__Haloterrigena salifodinae--3||s__Haloterrigena turkmenica--3||s__Herbaspirillum sp014192645--1||s__Hoeflea olei--1||s__Holophaga sp002297665--1||s__JABFSM01 sp016794825--1||s__JABFSM01 sp902826755--1||s__JABSRG01 sp013215165--1||s__JACMLC01 sp014379795--1||s__JACPVY01 sp016197345--2||s__JACQYB01 sp016208415--1||s__JACRCG01 sp013349405--1||s__JACRCG01 sp903879825--1||s__JACRCG01 sp903939115--1||s__JADGNZ01 sp019247495--1||s__JADKCZ01 sp016718565--2||s__JAEUJG01 sp016794765--2||s__JAFGAX01 sp016933415--1||s__JAFGXQ01 sp016936575--1||s__JAFLEE01 sp017302015--1||s__JAHJAA01 sp018814305--1||s__JCVI-SCAAA005 sp002683655--1||s__Jannaschia formosa--1||s__Kineothrix alysoides--2||s__Lawsonibacter sp910578735--1||s__Leisingera aquimarina--1||s__Leisingera sp000203975--2||s__Leptonema illini--2||s__Leptospira santarosai--1||s__Leptospira_A mtsangambouensis--1||s__Luteibacter sp000745005--1||s__Luteimonas arsenica--1||s__MM1 sp001648895--1||s__Magnetospirillum sp002435715--1||s__Marinimicrobium agarilyticum--1||s__Marispirochaeta associata--1||s__Merdousia sp002437405--2||s__Methylobacterium aquaticum_C--1||s__Methylobacterium sp900112625--3||s__Methylobacterium variabile--1||s__Methyloceanibacter methanicus--2||s__Methylogaea oryzae--1||s__Methylomagnum ishizawai--1||s__Modestobacter sp019112525--1||s__Moduliflexus flocculans--2||s__Morganella morganii_B--1||s__Myxococcus fulvus--2||s__NCED01 sp002280485--1||s__Natrarchaeobaculum sulfurireducens--5||s__Novosphingobium sp000272475--2||s__Novosphingobium sp004342985--1||s__Oceanispirochaeta sp003249275--1||s__Oharaeibacter diazotrophicus--1||s__PGYV01 sp002839855--1||s__PKWO01 sp003132085--1||s__Paenibacillus albidus--1||s__Paenibacillus chibensis--1||s__Paenibacillus jilunlii--1||s__Paenibacillus ottowii--1||s__Paenibacillus_A macerans--1||s__Paenibacillus_A sp000159955--3||s__Paenibacillus_AA koleovorans--2||s__Paenibacillus_AB sp014705615--1||s__Paenibacillus_B sp000283315--1||s__Paenibacillus_G tyrfis--1||s__Paenibacillus_J dauci--3||s__Paenibacillus_O humicus--1||s__Paenibacillus_S piri--1||s__Paenibacillus_S rigui--8||s__Paenibacillus_T kobensis--1||s__Paenibacillus_Z phyllosphaerae--1||s__Paenibacillus_Z sp900113915--1||s__Pandoraea sp002179965--2||s__Paraburkholderia bannensis--1||s__Paraburkholderia caballeronis--1||s__Paraburkholderia caffeinitolerans--1||s__Paraburkholderia kururiensis_A--1||s__Paraburkholderia monticola--2||s__Paraburkholderia phytofirmans--1||s__Paraburkholderia sp003121405--1||s__Paraburkholderia sp004197395--2||s__Paraburkholderia sp017104565--1||s__Paraburkholderia tropica--2||s__Pararhizobium oryzae--1||s__Pararhizobium rhizosphaerae--1||s__Pelagibacterium sp003390885--1||s__Pelomonas sp001425055--1||s__Pelomonas sp001425165--1||s__Pelomonas sp003550215--6||s__Phaeobacter piscinae--1||s__Planktothrix rubescens--1||s__Pontibacillus_A halophilus--1||s__Propionivibrio sp018262095--1||s__Pseudomonas_E extremaustralis--1||s__Pseudomonas_E fulgida--1||s__Pseudomonas_E sp002483005--1||s__Pseudomonas_E sp003052515--1||s__Pseudomonas_E viridiflava--1||s__Pseudovibrio japonicus--1||s__QXXE01 sp910586105--1||s__Qipengyuania sp001635685--1||s__Qipengyuania sp018819685--1||s__R267 sp001768075--17||s__R267 sp013340205--2||s__RH-AL1 sp009765775--2||s__Reconcilibacillus cellulovorans--3||s__Reidiella endopervernicosa--1||s__Rhizobacter sp000799605--1||s__Rhizobacter sp016735515--1||s__Rhizomicrobium sp002307315--2||s__Rhodobacter capsulatus_C--1||s__Rhodobacter_F sphaeroides_A--1||s__Rhodocyclus tenuis_A--1||s__Rhodoferax sp008015235--1||s__Rhodopila sp009765975--1||s__Rhodospira marina--3||s__Rhodovastum atsumiense--1||s__Roseiarcus sp003164915--3||s__Roseicyclus sp001650845--1||s__Roseomonas cervicalis--1||s__Roseomonas sp902706185--1||s__Ruminiclostridium_E sp009777445--1||s__SCN-69-89 sp001898645--1||s__SCUS01 sp903845045--35||s__SDU3-3 sp009268125--1||s__SSA4 sp016712375--1||s__SYSU-D60015 sp003576705--1||s__SZUA-370 sp002839245--1||s__SZUA-370 sp002839315--2||s__SZUA-540 sp009731355--1||s__Saccharibacillus endophyticus--1||s__Sagittula marina--1||s__Salinarimonas rosea--5||s__Shimia sp017743735--2||s__Siculibacillus lacustris--1||s__Solidesulfovibrio magneticus_A--2||s__Sphingobium barthaii_A--1||s__Sphingobium sp014203965--1||s__Sphingomonas hankookensis--1||s__Sphingomonas sp000786205--1||s__Sphingomonas sp005503355--1||s__Sphingomonas sp017744835--11||s__Sphingomonas taxi--1||s__Sphingomonas taxi_B--1||s__Sphingomonas_E fennica--2||s__Sphingomonas_N sp000333335--4||s__Spiro-10 sp016938205--1||s__Sporomusa malonica--2||s__Stappia sp002722295--1||s__Stenotrophomonas maltophilia_AT--1||s__Stenotrophomonas maltophilia_B--1||s__Tardiphaga sp002256345--1||s__Tepidimonas alkaliphilus--1||s__Terracidiphilus savannae--1||s__Terricaulis sp002343395--1||s__Terricaulis sp004634425--1||s__Thalassobius aquimarinus--1||s__Thalassobius gelatinovorus--1||s__Thalassospira profundimaris_D--1||s__Thiodictyon syntrophicum--1||s__Treponema_B denticola_A--2||s__Treponema_B putidum--1||s__Treponema_C maltophilum--2||s__Treponema_D sp017450845--1||s__Trichloromonas sp002423365--3||s__Trinickia symbiotica--2||s__UBA11346 sp003482625--1||s__UBA12037 sp003527485--1||s__UBA1318 sp002307015--1||s__UBA1479 sp002433335--2||s__UBA2903 sp900768465--1||s__UBA4882 sp002399265--3||s__UBA5318 sp002408285--2||s__VAUL01 sp005774545--1||s__VGIO01 sp016867855--1||s__Vibrio scophthalmi--2||s__WMHbin3 sp015228895--4||s__WRAC01 sp009780415--3||s__WRGT01 sp002839285--1||s__WRJA01 sp009782435--1||s__WRKG01 sp009778185--1||s__WRLJ01 sp009777685--1||s__WRMH01 sp009778485--6||s__WRMR01 sp009776995--1||s__WRMS01 sp009782505--1||s__WX04 sp007995215--1||s__XYD12-FULL-50-9 sp001799225--1||s__Xanthomonas_A theicola--3:evalue_avg=3.6522287229546125e-20:evalue_max=1.07e-17:evalue_min=1.31e-88:evalue_std=6.251004712773171e-19:evalue_sum=1.0701030158257014e-17:gapopen_avg=0.21843003412969283:gapopen_max=4.0:gapopen_min=0.0:gapopen_std=0.5427620818102773:gapopen_sum=64.0:gtdb_class_counter=c__Acidobacteriae--1||c__Anaerolineae--1||c__Bacteroidia--1||c__Chloroflexia--2||c__Clostridia--2||c__Cyanobacteriia--2||c__Fusobacteriia--1||c__Gemmatimonadetes--1||c__Halanaerobiia--6||c__Planctomycetia--5||c__Verrucomicrobiae--2||c__Xenobia--1:gtdb_domain_counter=d__Bacteria--25:gtdb_family_counter=f__2-12-FULL-54-10--1||f__DTU029--3||f__Fusobacteriaceae--1||f__Gemmataceae--5||f__Gemmatimonadaceae--1||f__Halothermotrichaceae--3||f__Herpetosiphonaceae--1||f__J102--1||f__JADMJV01--1||f__Lachnospiraceae--2||f__Opitutaceae--1||f__Oscillatoriaceae--1||f__Phormidiaceae_A--1||f__Prolixibacteraceae--1||f__Roseiflexaceae--1||f__UBA8199--1:gtdb_genus_counter=g__DTU029--1||g__Gemmata--4||g__Halothermothrix--3||g__JAADII01--1||g__JABFXC01--1||g__JACPPJ01--1||g__JADMJV01--1||g__JADQBV01--2||g__JAFGUR01--1||g__LB3-1--1||g__Limnoglobus--1||g__Oscillatoria--1||g__PSRM01--1||g__Phormidium_B--1||g__RGIG4057--1||g__SDU3-3--1||g__SKHV01--1||g__SZUA-448--1||g__UBA6669--1:gtdb_order_counter=o__2-12-FULL-54-10--1||o__Bacteroidales--1||o__Chloroflexales--2||o__Cyanobacteriales--2||o__Fusobacteriales--1||o__Gemmatales--5||o__Gemmatimonadales--1||o__Halanaerobiales--6||o__J102--1||o__Lachnospirales--2||o__Opitutales--1||o__Pedosphaerales--1||o__Xenobiales--1:gtdb_phylum_counter=p__Acidobacteriota--1||p__Bacteroidota--1||p__Chloroflexota--3||p__Cyanobacteria--2||p__Eremiobacterota--1||p__Firmicutes_A--2||p__Firmicutes_F--6||p__Fusobacteriota--1||p__Gemmatimonadota--1||p__Planctomycetota--5||p__Verrucomicrobiota--2:gtdb_species_counter=s__DTU029 sp001512435--1||s__Gemmata obscuriglobus--1||s__Gemmata sp017939745--1||s__Gemmata sp901538445--1||s__Gemmata tundricola--1||s__Halothermothrix orenii--3||s__JAADII01 sp013151415--1||s__JABFXC01 sp013361935--1||s__JACPPJ01 sp016191085--1||s__JADMJV01 sp018266105--1||s__JADQBV01 sp016278415--2||s__JAFGUR01 sp016938425--1||s__LB3-1 sp016781525--1||s__Limnoglobus roseus--1||s__Oscillatoria sp011390515--1||s__PSRM01 sp003176045--1||s__Phormidium_B sp015207735--1||s__RGIG4057 sp017462755--1||s__SDU3-3 sp009268125--1||s__SKHV01 sp016938055--1||s__SZUA-448 sp003249225--1||s__UBA6669 sp002455175--1:heptad_counter=MCP-24H--6||MCP-38H--1||MCP-40H--221||MCP-44H--284:lbd_counter=:lca_tree=d__Bacteria:length_avg=132.3174061433447:length_max=182.0:length_min=86.0:length_std=22.920162299255402:length_sum=38769.0:mismatch_avg=31.63481228668942:mismatch_max=94.0:mismatch_min=6.0:mismatch_std=12.03475630400694:mismatch_sum=9269.0:name=N137979:qcovhsp_avg=99.02423208191126:qcovhsp_max=100.0:qcovhsp_min=95.0:qcovhsp_std=1.2496546813683593:qcovhsp_sum=29014.1:qend_avg=132.66894197952217:qend_max=181.0:qend_min=87.0:qend_std=23.15262695323499:qend_sum=38872.0:qstart_avg=1.6757679180887373:qstart_max=8.0:qstart_min=1.0:qstart_std=1.3166452183048531:qstart_sum=491.0:ref_name_counter=GB_GCA_000828835.1_protein.faa_AP014633.1_542@PF00015_full_PFAM.287.482--1||GB_GCA_003176045.1_protein.faa_PSRM01000108.1_9@PF00015_full_PFAM.255.466--8||GB_GCA_003222245.1_protein.faa_QHVH01000002.1_28@PF00015_full_PFAM.260.464--69||GB_GCA_011333455.1_protein.faa_DTKN01000097.1_29@PF00015_full_PFAM.308.489--1||GB_GCA_011362395.1_protein.faa_DSUH01000353.1_7@PF00015_full_PFAM.260.465--12||GB_GCA_011391085.1_protein.faa_JAABRD010000005.1_29@PF00015_full_PFAM.283.472--1||GB_GCA_011525695.1_protein.faa_WYBX01000045.1_119@PF00015_full_PFAM.281.462--12||GB_GCA_013361935.1_protein.faa_JABFXC010000188.1_4@PF00015_full_PFAM.287.470--1||GB_GCA_013820875.1_protein.faa_JACDHS010000005.1_75@PF00015_full_PFAM.278.463--1||GB_GCA_013821985.1_protein.faa_PNJQ01000056.1_13@PF00015_full_PFAM.271.462--16||GB_GCA_016191085.1_protein.faa_JACPPJ010000038.1_74@PF00015_full_PFAM.301.469--4||GB_GCA_016719785.1_protein.faa_JADJYJ010000031.1_112@PF00015_full_PFAM.277.468--31||GB_GCA_016781525.1_protein.faa_JADDQE010000263.1_25@PF00015_full_PFAM.295.468--3||GB_GCA_018897875.1_protein.faa_JAHIKF010000312.1_5@PF00015_full_PFAM.289.469--6||GB_GCA_019242475.1_protein.faa_JAFAVK010000004.1_19@PF00015_full_PFAM.286.471--62||GB_GCA_901538445.1_protein.faa_LR594584.1_2375@PF00015_full_PFAM.282.461--2||RS_GCF_000317495.1_protein.faa_NC_019753.1_3514@PF00015_full_PFAM.328.494--2||RS_GCF_000332335.1_protein.faa_NZ_KB235950.1_61@PF00015_full_PFAM.302.473--3||RS_GCF_000522985.1_protein.faa_NZ_CP007130.1_340@PF00015_full_PFAM.280.469--20||RS_GCF_000620805.1_protein.faa_NZ_KK211187.1_682@PF00015_full_PFAM.186.365--1||RS_GCF_003054705.1_protein.faa_NZ_QAYX01000025.1_615@PF00015_full_PFAM.276.444--8||RS_GCF_007747655.1_protein.faa_NZ_CP036274.1_3999@PF00015_full_PFAM.275.469--1||RS_GCF_008254045.1_protein.faa_NZ_CP042425.1_7631@PF00015_full_PFAM.260.486--7||RS_GCF_013128195.2_protein.faa_NZ_CP053452.2_5233@PF00015_full_PFAM.274.464--5||RS_GCF_014697575.1_protein.faa_NZ_JACJSC010000011.1_84@PF00015_full_PFAM.313.484--2||RS_GCF_016745315.1_protein.faa_NZ_CP066886.1_745@PF00015_full_PFAM.319.490--1||RS_GCF_017939745.1_protein.faa_NZ_JAGKQQ010000001.1_808@PF00015_full_PFAM.288.461--9||RS_GCF_900010725.2_protein.faa_NZ_LR734883.1_272@PF00015_full_PFAM.315.469--4:scovhsp_avg=69.3221843003413:scovhsp_max=100.0:scovhsp_min=50.0:scovhsp_std=11.819757345463701:scovhsp_sum=20311.4:send_avg=159.66211604095562:send_max=194.0:send_min=98.0:send_std=22.91404049205246:send_sum=46781.0:sstart_avg=28.51877133105802:sstart_max=84.0:sstart_min=1.0:sstart_std=20.089282459014793:sstart_sum=8356.0])0:5e-09[&&NHX:Sample_counter=rhizpot1--140||rhizpot2--18||rhizpot3--93||rhiztom1--51||rhiztom2--96||rhiztom3--128:Type_counter=GTDB--36||capture--526:besthit_avg=75.8953177257525:besthit_max=94.2:besthit_min=44.3:besthit_std=7.421398736814518:besthit_sum=22692.699999999997:bitscore_avg=177.8648829431438:bitscore_max=259.0:bitscore_min=75.1:bitscore_std=33.02500787591689:bitscore_sum=53181.6:capture_class_counter=c__AABM5-125-24--1||c__AB16--1||c__Acidobacteriae--1||c__Actinomycetia--3||c__Alphaproteobacteria--142||c__Anaerolineae--2||c__Bacilli--58||c__Blastocatellia--1||c__Brachyspirae--2||c__Brevinematia--1||c__Chloroflexia--4||c__Clostridia--29||c__Cyanobacteriia--1||c__Desulfobacteria--9||c__Desulfobulbia--2||c__Desulfovibrionia--6||c__Desulfuromonadia--15||c__Gammaproteobacteria--101||c__Gemmatimonadetes--4||c__Halobacteria--23||c__Holophagae--3||c__Leptospirae--4||c__Limnochordia--1||c__Magnetococcia--4||c__Moduliflexia--2||c__Myxococcia--24||c__Negativicutes--2||c__Oligoflexia--1||c__PGYV01--2||c__Peptococcia--3||c__Planctomycetia--2||c__Polyangia--36||c__QNDG01--1||c__SAR324--1||c__Spirochaetia--18||c__Syntrophomonadia--1||c__Thermoanaerobaculia--1||c__UBA11346--2||c__UBA12135--1||c__UBA4802--1||c__UBA4882--4||c__Verrucomicrobiae--6:capture_domain_counter=d__Archaea--23||d__Bacteria--503:capture_family_counter=f__A4b--2||f__AABM5-125-24--1||f__Acetobacteraceae--5||f__Acidobacteriaceae--1||f__Acutalibacteraceae--1||f__Afifellaceae--1||f__Amphibacillaceae--1||f__Anaeromyxobacteraceae--22||f__Ancalomicrobiaceae--2||f__Anoxybacillaceae--1||f__Azospirillaceae--4||f__B32-G16--1||f__BM103--1||f__Bacillaceae_D--1||f__Beijerinckiaceae--19||f__Brachyspiraceae--2||f__Brevibacillaceae--3||f__Burkholderiaceae--61||f__Butyricicoccaceae--1||f__CAG-312--2||f__CAG-977--1||f__CAIQCK01--1||f__Casp-alpha2--2||f__Caulobacteraceae--5||f__Cellulomonadaceae--2||f__Cellvibrionaceae--1||f__Ch109--1||f__Chloroflexaceae--3||f__Chromatiaceae--2||f__Chromobacteriaceae--1||f__Competibacteraceae--1||f__DA-C8--1||f__DRI-13--2||f__DSDE01--1||f__DTFT01--1||f__DUMU01--1||f__Desulfatibacillaceae--8||f__Desulfococcaceae--1||f__Desulfovibrionaceae--6||f__Desulfurivibrionaceae--2||f__Devosiaceae--1||f__Domibacillaceae--5||f__Dongiaceae--1||f__Enterobacteriaceae--2||f__Exiguobacteraceae--4||f__Ferrovibrionaceae--1||f__GAS474--1||f__GCA-2731375--1||f__GCF-013343005--1||f__GWC2-71-9--4||f__GWF1-51-8--1||f__Ga0077539--35||f__Gemmataceae--1||f__Geobacteraceae--4||f__Geodermatophilaceae--1||f__Geopsychrobacteraceae--3||f__Gp7-AA8--1||f__Haladaptataceae--3||f__Haloarculaceae--1||f__Halobacillaceae--1||f__Halobacteriaceae--1||f__Haloferacaceae--6||f__Halomonadaceae--1||f__Holophagaceae--3||f__JAAYKL01--1||f__JABSRG01--1||f__JAFLEE01--1||f__Lachnospiraceae--12||f__Leptonemataceae--2||f__Leptospiraceae--2||f__Magnetaquicoccaceae--4||f__Magnetospirillaceae--1||f__Marispirochaetaceae--1||f__Methylococcaceae--3||f__Methyloligellaceae--2||f__Methylophilaceae--1||f__Microcoleaceae--1||f__Micropepsaceae--2||f__Moduliflexaceae--2||f__Myxococcaceae--2||f__NAC60-12--1||f__NBRC-103111--14||f__Natrialbaceae--12||f__Opitutaceae--1||f__Oscillospiraceae--8||f__PGYV01--2||f__Paenibacillaceae--23||f__Pleomorphomonadaceae--1||f__Pseudomonadaceae--6||f__Pseudopelobacteraceae--3||f__Pyrinomonadaceae--1||f__Reconcilibacillaceae--4||f__Rhizobiaceae--9||f__Rhodanobacteraceae--2||f__Rhodobacteraceae--17||f__Rhodocyclaceae--10||f__Rhodospirillaceae--3||f__Roseiflexaceae--1||f__Ruminococcaceae--2||f__SZUA-540--1||f__Silvanigrellaceae--1||f__Sphingomonadaceae--41||f__Spirochaetaceae_B--1||f__Sporomusaceae--2||f__Stappiaceae--3||f__Steroidobacteraceae--1||f__TH1-2--2||f__Termitinemataceae--1||f__Thalassospiraceae--1||f__Thermoguttaceae--1||f__Treponemataceae--8||f__Trichloromonadaceae--3||f__UBA10575--1||f__UBA11346--2||f__UBA12059--3||f__UBA1318--1||f__UBA2966--1||f__UBA4882--3||f__UBA5550--1||f__UBA5745--1||f__UBA8932--2||f__UBA929--1||f__UXAT02--1||f__Vibrionaceae--2||f__WQUN01--1||f__WRAX01--3||f__Xanthobacteraceae--15||f__Xanthomonadaceae--6:capture_genus_counter=g__14-2--2||g__20CM-2-65-7--2||g__Actinotalea--1||g__Aerophototrophica--1||g__Afifella--1||g__Albitalea--1||g__Allosphingosinicella--1||g__Angelakisella--1||g__Anoxybacillus--1||g__Aquabacter--2||g__Aquabacterium--1||g__Aquamicrobium_A--1||g__Aurantimonas--1||g__Aureimonas--2||g__Azohydromonas--3||g__Azonexus--5||g__Azospirillum--1||g__Azovibrio--1||g__B32-G16--1||g__BM522--1||g__BOG-1363--1||g__BOG-933--1||g__Bacillus_L--1||g__Bosea--3||g__Brachyspira--2||g__Bradyrhizobium--11||g__Breoghania--1||g__Brevibacillus--3||g__Brevundimonas--1||g__Bu26--1||g__Burkholderia--13||g__Butyrivibrio--1||g__CADEED01--1||g__CAG-632--1||g__CAIMFV01--1||g__CAIQCK01--1||g__CAIYYN01--1||g__CAIZDL01--1||g__CAIZES01--1||g__CAJCBL01--1||g__CFX2--2||g__Caballeronia--1||g__Caccousia--1||g__Calidifontimicrobium--1||g__Capillibacterium--1||g__Caulobacter--2||g__Celeribacter--1||g__Cellulomonas--1||g__Cerasibacillus--1||g__Ch109--1||g__Chloroflexus--3||g__Choladocola--1||g__Chromobacterium--1||g__Cohnella--1||g__Collimonas--1||g__Competibacter_A--1||g__Cupriavidus--3||g__DA-C8--1||g__DSDE01--1||g__DUOS01--1||g__Desulfatibacillum--8||g__Desulfohalovibrio--2||g__Desulfonema_B--1||g__Desulfovibrio--1||g__Domibacillus--4||g__Donghicola--1||g__Dongia--1||g__Erythrobacter--7||g__Eubacterium_F--4||g__Exiguobacterium--2||g__Exiguobacterium_A--2||g__FJAT-46582--1||g__Fen-999--1||g__GAS474--1||g__GCA-2731375--1||g__GWF1-51-8--1||g__Gemmata--1||g__Geoanaerobacter--1||g__Geobacter--1||g__Geomonas--2||g__Geopsychrobacter--2||g__Geothrix--2||g__Hafnia--1||g__Halanaeroarchaeum--1||g__Halobiforma--1||g__Halomonas--1||g__Haloplanus--1||g__Halorubrum--5||g__Halorussus--3||g__Halosimplex--1||g__Haloterrigena--6||g__Herbaspirillum--2||g__Hoeflea--2||g__Holophaga--1||g__JABFSM01--2||g__JABILA01--1||g__JABSRG01--1||g__JACMLC01--1||g__JACPVY01--2||g__JACQYB01--1||g__JACRCG01--3||g__JADGNZ01--1||g__JADKCZ01--2||g__JAEUJG01--2||g__JAFGAX01--1||g__JAFGXQ01--1||g__JAFLEE01--1||g__JAHJAA01--1||g__JCVI-SCAAA005--1||g__Jannaschia--1||g__Kineothrix--2||g__Lawsonibacter--1||g__Leisingera--3||g__Leptonema--2||g__Leptospira--1||g__Leptospira_A--1||g__Luteibacter--2||g__Luteimonas--1||g__MM1--1||g__Magnetospirillum--1||g__Marinimicrobium--1||g__Marispirochaeta--1||g__Merdousia--2||g__Methylobacterium--5||g__Methyloceanibacter--2||g__Methylogaea--1||g__Methylomagnum--1||g__Methylotetracoccus--1||g__Microvirga--1||g__Modestobacter--1||g__Moduliflexus--2||g__Morganella--1||g__Myxococcus--2||g__NCED01--1||g__NK4A144--1||g__Natrarchaeobaculum--5||g__Novosphingobium--5||g__Oceanispirochaeta--1||g__Oharaeibacter--1||g__PGYV01--2||g__PKWO01--1||g__Paenibacillus--4||g__Paenibacillus_A--5||g__Paenibacillus_AA--2||g__Paenibacillus_AB--1||g__Paenibacillus_B--1||g__Paenibacillus_E--1||g__Paenibacillus_G--1||g__Paenibacillus_J--3||g__Paenibacillus_O--1||g__Paenibacillus_S--9||g__Paenibacillus_T--1||g__Paenibacillus_Z--6||g__Palsa-892--1||g__Pandoraea--4||g__Paraburkholderia--13||g__Pararhizobium--2||g__Pelagibacterium--1||g__Pelomonas--8||g__Phaeobacter--1||g__Planktothrix--1||g__Pontibacillus_A--1||g__Propionivibrio--1||g__Pseudomonas_E--6||g__Pseudovibrio--1||g__QXXE01--1||g__Qipengyuania--2||g__R267--20||g__RH-AL1--2||g__Reconcilibacillus--4||g__Reidiella--1||g__Rhizobacter--2||g__Rhizomicrobium--2||g__Rhodobacter--2||g__Rhodobacter_F--1||g__Rhodocyclus--1||g__Rhodoferax--1||g__Rhodopila--1||g__Rhodospira--3||g__Rhodovastum--1||g__Roseiarcus--3||g__Roseicyclus--1||g__Roseococcus--1||g__Roseomonas--2||g__Ruminiclostridium_E--1||g__SCN-69-89--1||g__SCUS01--35||g__SDU3-3--1||g__SSA4--1||g__SYSU-D60015--1||g__SZUA-370--3||g__SZUA-540--1||g__Saccharibacillus--1||g__Sagittula--1||g__Salinarimonas--5||g__Shimia--2||g__Siculibacillus--1||g__Solidesulfovibrio--3||g__Sphingobium--3||g__Sphingomonas--17||g__Sphingomonas_E--2||g__Sphingomonas_N--4||g__Spiro-10--1||g__Sporomusa--2||g__Stappia--1||g__Stenotrophomonas--2||g__Tardiphaga--1||g__Tepidimonas--1||g__Terracidiphilus--1||g__Terricaulis--2||g__Thalassobius--2||g__Thalassospira--1||g__Thiodictyon--1||g__Thiohalocapsa--1||g__Treponema_B--3||g__Treponema_C--2||g__Treponema_D--1||g__Trichloromonas--3||g__Trinickia--2||g__UBA11346--1||g__UBA12037--1||g__UBA1318--1||g__UBA1479--2||g__UBA2903--1||g__UBA4882--3||g__UBA5318--2||g__VAUL01--1||g__VGIO01--1||g__VTOM01--1||g__Vibrio--2||g__WMHbin3--4||g__WRAC01--3||g__WRGT01--1||g__WRJA01--1||g__WRKG01--1||g__WRLJ01--1||g__WRMH01--6||g__WRMR01--1||g__WRMS01--1||g__WX04--1||g__XYD12-FULL-50-9--1||g__Xanthomonas_A--3:capture_order_counter=o__AABM5-125-24--1||o__AB16--1||o__Acetobacterales--5||o__Acidobacteriales--1||o__Actinomycetales--2||o__Aggregatilineales--2||o__Azospirillales--4||o__Bacillales--1||o__Bacillales_B--5||o__Bacillales_D--2||o__Bacillales_H--1||o__Brachyspirales--2||o__Brevibacillales--3||o__Brevinematales--1||o__Burkholderiales--73||o__COTS27--1||o__Caulobacterales--7||o__Ch66--1||o__Chloroflexales--4||o__Chromatiales--2||o__Competibacterales--1||o__Cyanobacteriales--1||o__DRI-13--3||o__Desulfobacterales--9||o__Desulfobulbales--2||o__Desulfovibrionales--6||o__Desulfuromonadales--8||o__Dongiales--1||o__Enterobacterales--4||o__Exiguobacterales--4||o__Ferrovibrionales--1||o__GCA-2731375--1||o__GCF-013343005--1||o__Gemmatales--1||o__Gemmatimonadales--4||o__Geobacterales--7||o__Gp7-AA8--1||o__Halobacteriales--23||o__Holophagales--3||o__JAAYKL01--1||o__JC444--1||o__Lachnospirales--16||o__Leptospirales--4||o__Limnochordales--1||o__Magnetococcales--4||o__Methylacidiphilales--1||o__Methylococcales--3||o__Micropepsales--2||o__Moduliflexales--2||o__Mycobacteriales--1||o__Myxococcales--24||o__Opitutales--4||o__Oscillospirales--13||o__PGYV01--2||o__Paenibacillales--42||o__Palsa-1439--1||o__Pirellulales--1||o__Polyangiales--35||o__Pseudomonadales--8||o__Pyrinomonadales--1||o__QNDG01--1||o__RF32--1||o__Rhizobiales--53||o__Rhodobacterales--17||o__Rhodospirillales--8||o__SAR324--1||o__SPDA01--1||o__Silvanigrellales--1||o__Sphingomonadales--41||o__Spirochaetales_E--1||o__Sporomusales--2||o__Steroidobacterales--1||o__Treponematales--15||o__UBA10575--1||o__UBA11346--2||o__UBA2966--1||o__UBA4802--1||o__UBA4882--3||o__Xanthomonadales--8:capture_phylum_counter=p__AABM5-125-24--1||p__Acidobacteriota--6||p__Actinobacteriota--3||p__Bdellovibrionota--1||p__Chloroflexota--6||p__Cyanobacteria--1||p__Desulfobacterota--26||p__Desulfobacterota_I--6||p__Firmicutes--58||p__Firmicutes_A--29||p__Firmicutes_B--4||p__Firmicutes_C--2||p__Firmicutes_G--5||p__Gemmatimonadota--4||p__Goldbacteria--2||p__Halobacteriota--23||p__Marinisomatota--1||p__Moduliflexota--2||p__Myxococcota--60||p__Planctomycetota--4||p__Proteobacteria--247||p__QNDG01--1||p__SAR324--1||p__Spirochaetota--27||p__Verrucomicrobiota--6:capture_species_counter=s__14-2 sp910587895--2||s__20CM-2-65-7 sp003221825--1||s__20CM-2-65-7 sp003222195--1||s__Actinotalea carbonis--1||s__Aerophototrophica crusticola--1||s__Afifella aestuarii--1||s__Albitalea sp005882155--1||s__Allosphingosinicella deserti--1||s__Angelakisella sp013316495--1||s__Anoxybacillus flavithermus--1||s__Aquabacter sp017742835--2||s__Aquabacterium commune--1||s__Aquamicrobium_A sp001014615--1||s__Aurantimonas coralicida_A--1||s__Aureimonas pseudogalii--1||s__Aureimonas ureilytica--1||s__Azohydromonas aeria--2||s__Azohydromonas australica--1||s__Azonexus sp002345845--5||s__Azospirillum sp008364825--1||s__Azovibrio sp009777245--1||s__B32-G16 sp003645645--1||s__BM522 sp016931615--1||s__BOG-1363 sp003136555--1||s__BOG-933 sp003165295--1||s__Bacillus_L akibai--1||s__Bosea sp013823325--2||s__Bosea sp902506165--1||s__Brachyspira sp910578695--2||s__Bradyrhizobium algeriense--1||s__Bradyrhizobium campsiandrae--1||s__Bradyrhizobium diazoefficiens_B--1||s__Bradyrhizobium jicamae_A--1||s__Bradyrhizobium lablabi--1||s__Bradyrhizobium liaoningense_C--1||s__Bradyrhizobium sp000244935--2||s__Bradyrhizobium sp000426105--1||s__Bradyrhizobium sp018130165--1||s__Bradyrhizobium sp900176205--1||s__Breoghania sp003432385--1||s__Brevibacillus choshinensis--1||s__Brevibacillus panacihumi--2||s__Brevundimonas sp017487405--1||s__Bu26 sp014896305--1||s__Burkholderia cepacia_D--2||s__Burkholderia guangdongensis--3||s__Burkholderia latens_A--1||s__Burkholderia plantarii--1||s__Burkholderia sp000949135--1||s__Burkholderia sp003635165--1||s__Burkholderia sp003853645--1||s__Burkholderia sp902833045--1||s__Burkholderia sp902833225--1||s__Burkholderia ubonensis--1||s__Butyrivibrio sp017551665--1||s__CADEED01 sp016703895--1||s__CAG-632 sp000431515--1||s__CAIMFV01 sp903874895--1||s__CAIQCK01 sp016235595--1||s__CAIYYN01 sp903930435--1||s__CAIZDL01 sp903856295--1||s__CAIZES01 sp903932045--1||s__CAJCBL01 sp016711225--1||s__CFX2 sp017303775--2||s__Caballeronia glathei--1||s__Caccousia avicola--1||s__Calidifontimicrobium sediminis--1||s__Capillibacterium sp012727425--1||s__Caulobacter sp013181195--1||s__Caulobacter sp014207215--1||s__Celeribacter indicus--1||s__Cellulomonas hominis_B--1||s__Cerasibacillus terrae--1||s__Ch109 sp013178275--1||s__Chloroflexus islandicus--3||s__Choladocola sp009774135--1||s__Chromobacterium sp002924365--1||s__Cohnella lubricantis--1||s__Collimonas sp900111995--1||s__Competibacter_A denitrificans--1||s__Cupriavidus pauculus_D--1||s__Cupriavidus sp003402535--1||s__Cupriavidus taiwanensis_C--1||s__DA-C8 sp015472005--1||s__DSDE01 sp011049095--1||s__DUOS01 sp002070025--1||s__Desulfatibacillum alkenivorans--8||s__Desulfohalovibrio alkalitolerans--2||s__Desulfonema_B ishimotonii--1||s__Desulfovibrio desulfuricans--1||s__Domibacillus enclensis--3||s__Domibacillus epiphyticus--1||s__Donghicola mangrovi--1||s__Dongia sp016183985--1||s__Erythrobacter sp001515985--7||s__Eubacterium_F sp016280325--1||s__Eubacterium_F sp910584065--2||s__Eubacterium_F sp910584245--1||s__Exiguobacterium aurantiacum_A--1||s__Exiguobacterium sp018617485--1||s__Exiguobacterium_A acetylicum--1||s__Exiguobacterium_A sp004339505--1||s__FJAT-46582 sp002797355--1||s__Fen-999 sp016235765--1||s__GAS474 sp903889845--1||s__GCA-2731375 sp018701215--1||s__GWF1-51-8 sp013177895--1||s__Gemmata obscuriglobus--1||s__Geoanaerobacter pelophilus--1||s__Geobacter pickeringii--1||s__Geomonas oryzae--1||s__Geomonas sp018986915--1||s__Geopsychrobacter electrodiphilus--2||s__Geothrix sp016721195--1||s__Geothrix sp903873655--1||s__Hafnia paralvei--1||s__Halanaeroarchaeum sulfurireducens--1||s__Halobiforma lacisalsi--1||s__Halomonas sp009834345--1||s__Haloplanus salinus--1||s__Halorubrum californiense--2||s__Halorubrum sp003023405--1||s__Halorubrum trapanicum--1||s__Halorubrum trapanicum_A--1||s__Halorussus ruber--1||s__Halorussus sp010747475--2||s__Halosimplex carlsbadense--1||s__Haloterrigena salifodinae--3||s__Haloterrigena turkmenica--3||s__Herbaspirillum sp000577615--1||s__Herbaspirillum sp014192645--1||s__Hoeflea olei--1||s__Hoeflea phototrophica--1||s__Holophaga sp002297665--1||s__JABFSM01 sp016794825--1||s__JABFSM01 sp902826755--1||s__JABILA01 sp018650465--1||s__JABSRG01 sp013215165--1||s__JACMLC01 sp014379795--1||s__JACPVY01 sp016197345--2||s__JACQYB01 sp016208415--1||s__JACRCG01 sp013349405--1||s__JACRCG01 sp903879825--1||s__JACRCG01 sp903939115--1||s__JADGNZ01 sp019247495--1||s__JADKCZ01 sp016718565--2||s__JAEUJG01 sp016794765--2||s__JAFGAX01 sp016933415--1||s__JAFGXQ01 sp016936575--1||s__JAFLEE01 sp017302015--1||s__JAHJAA01 sp018814305--1||s__JCVI-SCAAA005 sp002683655--1||s__Jannaschia formosa--1||s__Kineothrix alysoides--2||s__Lawsonibacter sp910578735--1||s__Leisingera aquimarina--1||s__Leisingera sp000203975--2||s__Leptonema illini--2||s__Leptospira santarosai--1||s__Leptospira_A mtsangambouensis--1||s__Luteibacter sp000745005--2||s__Luteimonas arsenica--1||s__MM1 sp001648895--1||s__Magnetospirillum sp002435715--1||s__Marinimicrobium agarilyticum--1||s__Marispirochaeta associata--1||s__Merdousia sp002437405--2||s__Methylobacterium aquaticum_C--1||s__Methylobacterium sp900112625--3||s__Methylobacterium variabile--1||s__Methyloceanibacter methanicus--2||s__Methylogaea oryzae--1||s__Methylomagnum ishizawai--1||s__Methylotetracoccus oryzae--1||s__Microvirga sp018069605--1||s__Modestobacter sp019112525--1||s__Moduliflexus flocculans--2||s__Morganella morganii_B--1||s__Myxococcus fulvus--2||s__NCED01 sp002280485--1||s__NK4A144 sp000701625--1||s__Natrarchaeobaculum sulfurireducens--5||s__Novosphingobium naphthalenivorans--1||s__Novosphingobium sp000272475--2||s__Novosphingobium sp004342985--1||s__Novosphingobium sp900113255--1||s__Oceanispirochaeta sp003249275--1||s__Oharaeibacter diazotrophicus--1||s__PGYV01 sp002839855--2||s__PKWO01 sp003132085--1||s__Paenibacillus albidus--1||s__Paenibacillus chibensis--1||s__Paenibacillus jilunlii--1||s__Paenibacillus ottowii--1||s__Paenibacillus_A aceti--1||s__Paenibacillus_A macerans--1||s__Paenibacillus_A sp000159955--3||s__Paenibacillus_AA koleovorans--2||s__Paenibacillus_AB sp014705615--1||s__Paenibacillus_B sp000283315--1||s__Paenibacillus_E marchantiophytorum--1||s__Paenibacillus_G tyrfis--1||s__Paenibacillus_J dauci--3||s__Paenibacillus_O humicus--1||s__Paenibacillus_S piri--1||s__Paenibacillus_S rigui--8||s__Paenibacillus_T kobensis--1||s__Paenibacillus_Z phyllosphaerae--1||s__Paenibacillus_Z sp900113915--5||s__Palsa-892 sp003135415--1||s__Pandoraea sp002179965--4||s__Paraburkholderia bannensis--1||s__Paraburkholderia caballeronis--1||s__Paraburkholderia caffeinitolerans--1||s__Paraburkholderia kururiensis_A--1||s__Paraburkholderia monticola--2||s__Paraburkholderia phytofirmans--1||s__Paraburkholderia sp003121405--1||s__Paraburkholderia sp004197395--2||s__Paraburkholderia sp017104565--1||s__Paraburkholderia tropica--2||s__Pararhizobium oryzae--1||s__Pararhizobium rhizosphaerae--1||s__Pelagibacterium sp003390885--1||s__Pelomonas sp001425055--1||s__Pelomonas sp001425165--1||s__Pelomonas sp003550215--6||s__Phaeobacter piscinae--1||s__Planktothrix rubescens--1||s__Pontibacillus_A halophilus--1||s__Propionivibrio sp018262095--1||s__Pseudomonas_E extremaustralis--1||s__Pseudomonas_E fulgida--1||s__Pseudomonas_E sp002483005--1||s__Pseudomonas_E sp003052515--1||s__Pseudomonas_E sp014842265--1||s__Pseudomonas_E viridiflava--1||s__Pseudovibrio japonicus--1||s__QXXE01 sp910586105--1||s__Qipengyuania sp001635685--1||s__Qipengyuania sp018819685--1||s__R267 sp001768075--18||s__R267 sp013340205--2||s__RH-AL1 sp009765775--2||s__Reconcilibacillus cellulovorans--4||s__Reidiella endopervernicosa--1||s__Rhizobacter sp000799605--1||s__Rhizobacter sp016735515--1||s__Rhizomicrobium sp002307315--2||s__Rhodobacter capsulatus_C--1||s__Rhodobacter viridis--1||s__Rhodobacter_F sphaeroides_A--1||s__Rhodocyclus tenuis_A--1||s__Rhodoferax sp008015235--1||s__Rhodopila sp009765975--1||s__Rhodospira marina--3||s__Rhodovastum atsumiense--1||s__Roseiarcus sp003164915--3||s__Roseicyclus sp001650845--1||s__Roseococcus sp007129145--1||s__Roseomonas cervicalis--1||s__Roseomonas sp902706185--1||s__Ruminiclostridium_E sp009777445--1||s__SCN-69-89 sp001898645--1||s__SCUS01 sp903845045--35||s__SDU3-3 sp009268125--1||s__SSA4 sp016712375--1||s__SYSU-D60015 sp003576705--1||s__SZUA-370 sp002839245--1||s__SZUA-370 sp002839315--2||s__SZUA-540 sp009731355--1||s__Saccharibacillus endophyticus--1||s__Sagittula marina--1||s__Salinarimonas rosea--5||s__Shimia sp017743735--2||s__Siculibacillus lacustris--1||s__Solidesulfovibrio magneticus_A--3||s__Sphingobium barthaii_A--1||s__Sphingobium chlorophenolicum--1||s__Sphingobium sp014203965--1||s__Sphingomonas hankookensis--1||s__Sphingomonas sp000786205--1||s__Sphingomonas sp005503355--1||s__Sphingomonas sp017744835--12||s__Sphingomonas taxi--1||s__Sphingomonas taxi_B--1||s__Sphingomonas_E fennica--2||s__Sphingomonas_N sp000333335--4||s__Spiro-10 sp016938205--1||s__Sporomusa malonica--2||s__Stappia sp002722295--1||s__Stenotrophomonas maltophilia_AT--1||s__Stenotrophomonas maltophilia_B--1||s__Tardiphaga sp002256345--1||s__Tepidimonas alkaliphilus--1||s__Terracidiphilus savannae--1||s__Terricaulis sp002343395--1||s__Terricaulis sp004634425--1||s__Thalassobius aquimarinus--1||s__Thalassobius gelatinovorus--1||s__Thalassospira profundimaris_D--1||s__Thiodictyon syntrophicum--1||s__Thiohalocapsa sp001469165--1||s__Treponema_B denticola_A--2||s__Treponema_B putidum--1||s__Treponema_C maltophilum--2||s__Treponema_D sp017450845--1||s__Trichloromonas sp002423365--3||s__Trinickia symbiotica--2||s__UBA11346 sp003482625--1||s__UBA12037 sp003527485--1||s__UBA1318 sp002307015--1||s__UBA1479 sp002433335--2||s__UBA2903 sp900768465--1||s__UBA4882 sp002399265--3||s__UBA5318 sp002408285--2||s__VAUL01 sp005774545--1||s__VGIO01 sp016867855--1||s__VTOM01 sp009765365--1||s__Vibrio scophthalmi--2||s__WMHbin3 sp015228895--4||s__WRAC01 sp009780415--3||s__WRGT01 sp002839285--1||s__WRJA01 sp009782435--1||s__WRKG01 sp009778185--1||s__WRLJ01 sp009777685--1||s__WRMH01 sp009778485--6||s__WRMR01 sp009776995--1||s__WRMS01 sp009782505--1||s__WX04 sp007995215--1||s__XYD12-FULL-50-9 sp001799225--1||s__Xanthomonas_A theicola--3:evalue_avg=3.578940305236497e-20:evalue_max=1.07e-17:evalue_min=1.31e-88:evalue_std=6.187967798898746e-19:evalue_sum=1.0701031512657126e-17:gapopen_avg=0.2408026755852843:gapopen_max=4.0:gapopen_min=0.0:gapopen_std=0.5811993136097704:gapopen_sum=72.0:gtdb_class_counter=c__Acidobacteriae--1||c__Alphaproteobacteria--2||c__Anaerolineae--1||c__Bacteroidia--1||c__Bdellovibrionia--2||c__Chloroflexia--2||c__Clostridia--6||c__Cyanobacteriia--3||c__Fusobacteriia--1||c__Gemmatimonadetes--1||c__Halanaerobiia--6||c__Planctomycetia--5||c__UBA4802--1||c__UBA6911--1||c__Verrucomicrobiae--2||c__Xenobia--1:gtdb_domain_counter=d__Bacteria--36:gtdb_family_counter=f__2-12-FULL-54-10--1||f__DTU029--3||f__Fusobacteriaceae--1||f__Gemmataceae--5||f__Gemmatimonadaceae--1||f__Halothermotrichaceae--3||f__Herpetosiphonaceae--1||f__J102--1||f__JAAUTE01--1||f__JADMJV01--1||f__JAFGJZ01--1||f__Lachnospiraceae--6||f__Opitutaceae--1||f__Oscillatoriaceae--1||f__Phormidiaceae_A--1||f__Prolixibacteraceae--1||f__Roseiflexaceae--1||f__UBA1609--2||f__UBA2136--2||f__UBA6911--1||f__UBA8199--1:gtdb_genus_counter=g__CAG-882--1||g__DTU029--1||g__GCA-2686065--2||g__Gemmata--4||g__Halothermothrix--3||g__JAADII01--1||g__JAAUTE01--1||g__JAAYAM01--1||g__JABFXC01--1||g__JACPPJ01--1||g__JADMJV01--1||g__JADQBV01--2||g__JAFGRW01--1||g__JAFGUR01--1||g__LB3-1--1||g__Limnoglobus--1||g__Oscillatoria--1||g__PSRM01--1||g__Phormidium_B--1||g__RGIG3528--3||g__RGIG4057--1||g__SDU3-3--1||g__SKHV01--1||g__SZUA-448--1||g__UBA2136--2||g__UBA6669--1:gtdb_order_counter=o__2-12-FULL-54-10--1||o__Bacteroidales--1||o__Bdellovibrionales--2||o__Chloroflexales--2||o__Cyanobacteriales--3||o__Fusobacteriales--1||o__Gemmatales--5||o__Gemmatimonadales--1||o__Halanaerobiales--6||o__J102--1||o__Lachnospirales--6||o__Opitutales--1||o__Pedosphaerales--1||o__UBA1280--2||o__UBA4802--1||o__UBA6911--1||o__Xenobiales--1:gtdb_phylum_counter=p__Acidobacteriota--2||p__Bacteroidota--1||p__Bdellovibrionota--2||p__Chloroflexota--3||p__Cyanobacteria--3||p__Eremiobacterota--1||p__Firmicutes_A--6||p__Firmicutes_F--6||p__Fusobacteriota--1||p__Gemmatimonadota--1||p__Planctomycetota--5||p__Proteobacteria--2||p__Spirochaetota--1||p__Verrucomicrobiota--2:gtdb_species_counter=s__CAG-882 sp900545455--1||s__DTU029 sp001512435--1||s__GCA-2686065 sp002686065--2||s__Gemmata obscuriglobus--1||s__Gemmata sp017939745--1||s__Gemmata sp901538445--1||s__Gemmata tundricola--1||s__Halothermothrix orenii--3||s__JAADII01 sp013151415--1||s__JAAUTE01 sp012031815--1||s__JAAYAM01 sp012719355--1||s__JABFXC01 sp013361935--1||s__JACPPJ01 sp016191085--1||s__JADMJV01 sp018266105--1||s__JADQBV01 sp016278415--2||s__JAFGRW01 sp016934935--1||s__JAFGUR01 sp016938425--1||s__LB3-1 sp016781525--1||s__Limnoglobus roseus--1||s__Oscillatoria sp011390515--1||s__PSRM01 sp003176045--1||s__Phormidium_B sp015207735--1||s__RGIG3528 sp016287675--1||s__RGIG3528 sp016287765--1||s__RGIG3528 sp016291655--1||s__RGIG4057 sp017462755--1||s__SDU3-3 sp009268125--1||s__SKHV01 sp016938055--1||s__SZUA-448 sp003249225--1||s__UBA2136 sp002328405--1||s__UBA2136 sp002689455--1||s__UBA6669 sp002455175--1:heptad_counter=MCP-24H--8||MCP-28H--1||MCP-34H--2||MCP-36H--3||MCP-38H--4||MCP-40H--234||MCP-44H--308||MCP-52H--1:lbd_counter=:lca_tree=d__Bacteria:length_avg=131.91304347826087:length_max=182.0:length_min=86.0:length_std=22.885895771630075:length_sum=39442.0:mismatch_avg=31.71571906354515:mismatch_max=94.0:mismatch_min=6.0:mismatch_std=11.997879583409356:mismatch_sum=9483.0:name=N137980:qcovhsp_avg=99.03277591973244:qcovhsp_max=100.0:qcovhsp_min=95.0:qcovhsp_std=1.2506894688955024:qcovhsp_sum=29610.8:qend_avg=132.22742474916387:qend_max=181.0:qend_min=87.0:qend_std=23.147653795400828:qend_sum=39536.0:qstart_avg=1.665551839464883:qstart_max=8.0:qstart_min=1.0:qstart_std=1.3063540943996228:qstart_sum=498.0:ref_name_counter=GB_GCA_000828835.1_protein.faa_AP014633.1_542@PF00015_full_PFAM.287.482--1||GB_GCA_003176045.1_protein.faa_PSRM01000108.1_9@PF00015_full_PFAM.255.466--9||GB_GCA_003222245.1_protein.faa_QHVH01000002.1_28@PF00015_full_PFAM.260.464--69||GB_GCA_011333455.1_protein.faa_DTKN01000097.1_29@PF00015_full_PFAM.308.489--1||GB_GCA_011362395.1_protein.faa_DSUH01000353.1_7@PF00015_full_PFAM.260.465--12||GB_GCA_011391085.1_protein.faa_JAABRD010000005.1_29@PF00015_full_PFAM.283.472--1||GB_GCA_011525695.1_protein.faa_WYBX01000045.1_119@PF00015_full_PFAM.281.462--12||GB_GCA_013361935.1_protein.faa_JABFXC010000188.1_4@PF00015_full_PFAM.287.470--1||GB_GCA_013820875.1_protein.faa_JACDHS010000005.1_75@PF00015_full_PFAM.278.463--1||GB_GCA_013821985.1_protein.faa_PNJQ01000056.1_13@PF00015_full_PFAM.271.462--17||GB_GCA_016191085.1_protein.faa_JACPPJ010000038.1_74@PF00015_full_PFAM.301.469--5||GB_GCA_016719785.1_protein.faa_JADJYJ010000031.1_112@PF00015_full_PFAM.277.468--31||GB_GCA_016781525.1_protein.faa_JADDQE010000263.1_25@PF00015_full_PFAM.295.468--3||GB_GCA_018897875.1_protein.faa_JAHIKF010000312.1_5@PF00015_full_PFAM.289.469--6||GB_GCA_019242475.1_protein.faa_JAFAVK010000004.1_19@PF00015_full_PFAM.286.471--62||GB_GCA_901538445.1_protein.faa_LR594584.1_2375@PF00015_full_PFAM.282.461--2||GB_GCA_903920315.1_protein.faa_CAIXLU010000603.1_9@PF00015_full_PFAM.409.597--1||RS_GCF_000317495.1_protein.faa_NC_019753.1_3514@PF00015_full_PFAM.328.494--2||RS_GCF_000332335.1_protein.faa_NZ_KB235950.1_61@PF00015_full_PFAM.302.473--3||RS_GCF_000347775.1_protein.faa_NZ_APAT01000015.1_812@PF00015_full_PFAM.425.614--1||RS_GCF_000522985.1_protein.faa_NZ_CP007130.1_340@PF00015_full_PFAM.280.469--20||RS_GCF_000620805.1_protein.faa_NZ_KK211187.1_682@PF00015_full_PFAM.186.365--1||RS_GCF_003054705.1_protein.faa_NZ_QAYX01000025.1_615@PF00015_full_PFAM.276.444--9||RS_GCF_007747655.1_protein.faa_NZ_CP036274.1_3999@PF00015_full_PFAM.275.469--1||RS_GCF_008254045.1_protein.faa_NZ_CP042425.1_7631@PF00015_full_PFAM.260.486--7||RS_GCF_013128195.2_protein.faa_NZ_CP053452.2_5233@PF00015_full_PFAM.274.464--5||RS_GCF_014697575.1_protein.faa_NZ_JACJSC010000011.1_84@PF00015_full_PFAM.313.484--2||RS_GCF_016745315.1_protein.faa_NZ_CP066886.1_745@PF00015_full_PFAM.319.490--1||RS_GCF_017939745.1_protein.faa_NZ_JAGKQQ010000001.1_808@PF00015_full_PFAM.288.461--9||RS_GCF_900010725.2_protein.faa_NZ_LR734883.1_272@PF00015_full_PFAM.315.469--4:scovhsp_avg=69.13311036789297:scovhsp_max=100.0:scovhsp_min=50.0:scovhsp_std=11.798006629400382:scovhsp_sum=20670.8:send_avg=159.7190635451505:send_max=194.0:send_min=98.0:send_std=22.896352493560435:send_sum=47756.0:sstart_avg=29.00334448160535:sstart_max=84.0:sstart_min=1.0:sstart_std=20.377889440240182:sstart_sum=8672.0],(02a141bd-427d-42b6-9ad8-6123a16c8898_5@MCPsignal.21.75:5e-09[&&NHX:Sample=rhiztom3:Type=capture:capture_class=c__Myxococcia:capture_domain=d__Bacteria:capture_family=f__Anaeromyxobacteraceae:capture_genus=g__R267:capture_order=o__Myxococcales:capture_phylum=p__Myxococcota:capture_species=s__R267 sp001768075:heptad=MCP-44H],0e1d592f-2e68-4db7-aee2-014b14328828_5@MCPsignal.24.78:5e-09[&&NHX:Sample=rhiztom3:Type=capture:capture_class=c__Myxococcia:capture_domain=d__Bacteria:capture_family=f__Anaeromyxobacteraceae:capture_genus=g__R267:capture_order=o__Myxococcales:capture_phylum=p__Myxococcota:capture_species=s__R267 sp001768075:heptad=MCP-44H])0.931:0.113976[&&NHX:Sample_counter=rhiztom3--2:Type_counter=capture--2:capture_class_counter=c__Myxococcia--2:capture_domain_counter=d__Bacteria--2:capture_family_counter=f__Anaeromyxobacteraceae--2:capture_genus_counter=g__R267--2:capture_order_counter=o__Myxococcales--2:capture_phylum_counter=p__Myxococcota--2:capture_species_counter=s__R267 sp001768075--2:gtdb_class_counter=:gtdb_domain_counter=:gtdb_family_counter=:gtdb_genus_counter=:gtdb_order_counter=:gtdb_phylum_counter=:gtdb_species_counter=:heptad_counter=MCP-44H--2:lbd_counter=:name=N137983:ref_name_counter=])0.514:0.0524557[&&NHX:Sample_counter=rhizpot1--140||rhizpot2--18||rhizpot3--93||rhiztom1--51||rhiztom2--96||rhiztom3--130:Type_counter=GTDB--36||capture--528:besthit_avg=75.8953177257525:besthit_max=94.2:besthit_min=44.3:besthit_std=7.421398736814518:besthit_sum=22692.699999999997:bitscore_avg=177.8648829431438:bitscore_max=259.0:bitscore_min=75.1:bitscore_std=33.02500787591689:bitscore_sum=53181.6:capture_class_counter=c__AABM5-125-24--1||c__AB16--1||c__Acidobacteriae--1||c__Actinomycetia--3||c__Alphaproteobacteria--142||c__Anaerolineae--2||c__Bacilli--58||c__Blastocatellia--1||c__Brachyspirae--2||c__Brevinematia--1||c__Chloroflexia--4||c__Clostridia--29||c__Cyanobacteriia--1||c__Desulfobacteria--9||c__Desulfobulbia--2||c__Desulfovibrionia--6||c__Desulfuromonadia--15||c__Gammaproteobacteria--101||c__Gemmatimonadetes--4||c__Halobacteria--23||c__Holophagae--3||c__Leptospirae--4||c__Limnochordia--1||c__Magnetococcia--4||c__Moduliflexia--2||c__Myxococcia--26||c__Negativicutes--2||c__Oligoflexia--1||c__PGYV01--2||c__Peptococcia--3||c__Planctomycetia--2||c__Polyangia--36||c__QNDG01--1||c__SAR324--1||c__Spirochaetia--18||c__Syntrophomonadia--1||c__Thermoanaerobaculia--1||c__UBA11346--2||c__UBA12135--1||c__UBA4802--1||c__UBA4882--4||c__Verrucomicrobiae--6:capture_domain_counter=d__Archaea--23||d__Bacteria--505:capture_family_counter=f__A4b--2||f__AABM5-125-24--1||f__Acetobacteraceae--5||f__Acidobacteriaceae--1||f__Acutalibacteraceae--1||f__Afifellaceae--1||f__Amphibacillaceae--1||f__Anaeromyxobacteraceae--24||f__Ancalomicrobiaceae--2||f__Anoxybacillaceae--1||f__Azospirillaceae--4||f__B32-G16--1||f__BM103--1||f__Bacillaceae_D--1||f__Beijerinckiaceae--19||f__Brachyspiraceae--2||f__Brevibacillaceae--3||f__Burkholderiaceae--61||f__Butyricicoccaceae--1||f__CAG-312--2||f__CAG-977--1||f__CAIQCK01--1||f__Casp-alpha2--2||f__Caulobacteraceae--5||f__Cellulomonadaceae--2||f__Cellvibrionaceae--1||f__Ch109--1||f__Chloroflexaceae--3||f__Chromatiaceae--2||f__Chromobacteriaceae--1||f__Competibacteraceae--1||f__DA-C8--1||f__DRI-13--2||f__DSDE01--1||f__DTFT01--1||f__DUMU01--1||f__Desulfatibacillaceae--8||f__Desulfococcaceae--1||f__Desulfovibrionaceae--6||f__Desulfurivibrionaceae--2||f__Devosiaceae--1||f__Domibacillaceae--5||f__Dongiaceae--1||f__Enterobacteriaceae--2||f__Exiguobacteraceae--4||f__Ferrovibrionaceae--1||f__GAS474--1||f__GCA-2731375--1||f__GCF-013343005--1||f__GWC2-71-9--4||f__GWF1-51-8--1||f__Ga0077539--35||f__Gemmataceae--1||f__Geobacteraceae--4||f__Geodermatophilaceae--1||f__Geopsychrobacteraceae--3||f__Gp7-AA8--1||f__Haladaptataceae--3||f__Haloarculaceae--1||f__Halobacillaceae--1||f__Halobacteriaceae--1||f__Haloferacaceae--6||f__Halomonadaceae--1||f__Holophagaceae--3||f__JAAYKL01--1||f__JABSRG01--1||f__JAFLEE01--1||f__Lachnospiraceae--12||f__Leptonemataceae--2||f__Leptospiraceae--2||f__Magnetaquicoccaceae--4||f__Magnetospirillaceae--1||f__Marispirochaetaceae--1||f__Methylococcaceae--3||f__Methyloligellaceae--2||f__Methylophilaceae--1||f__Microcoleaceae--1||f__Micropepsaceae--2||f__Moduliflexaceae--2||f__Myxococcaceae--2||f__NAC60-12--1||f__NBRC-103111--14||f__Natrialbaceae--12||f__Opitutaceae--1||f__Oscillospiraceae--8||f__PGYV01--2||f__Paenibacillaceae--23||f__Pleomorphomonadaceae--1||f__Pseudomonadaceae--6||f__Pseudopelobacteraceae--3||f__Pyrinomonadaceae--1||f__Reconcilibacillaceae--4||f__Rhizobiaceae--9||f__Rhodanobacteraceae--2||f__Rhodobacteraceae--17||f__Rhodocyclaceae--10||f__Rhodospirillaceae--3||f__Roseiflexaceae--1||f__Ruminococcaceae--2||f__SZUA-540--1||f__Silvanigrellaceae--1||f__Sphingomonadaceae--41||f__Spirochaetaceae_B--1||f__Sporomusaceae--2||f__Stappiaceae--3||f__Steroidobacteraceae--1||f__TH1-2--2||f__Termitinemataceae--1||f__Thalassospiraceae--1||f__Thermoguttaceae--1||f__Treponemataceae--8||f__Trichloromonadaceae--3||f__UBA10575--1||f__UBA11346--2||f__UBA12059--3||f__UBA1318--1||f__UBA2966--1||f__UBA4882--3||f__UBA5550--1||f__UBA5745--1||f__UBA8932--2||f__UBA929--1||f__UXAT02--1||f__Vibrionaceae--2||f__WQUN01--1||f__WRAX01--3||f__Xanthobacteraceae--15||f__Xanthomonadaceae--6:capture_genus_counter=g__14-2--2||g__20CM-2-65-7--2||g__Actinotalea--1||g__Aerophototrophica--1||g__Afifella--1||g__Albitalea--1||g__Allosphingosinicella--1||g__Angelakisella--1||g__Anoxybacillus--1||g__Aquabacter--2||g__Aquabacterium--1||g__Aquamicrobium_A--1||g__Aurantimonas--1||g__Aureimonas--2||g__Azohydromonas--3||g__Azonexus--5||g__Azospirillum--1||g__Azovibrio--1||g__B32-G16--1||g__BM522--1||g__BOG-1363--1||g__BOG-933--1||g__Bacillus_L--1||g__Bosea--3||g__Brachyspira--2||g__Bradyrhizobium--11||g__Breoghania--1||g__Brevibacillus--3||g__Brevundimonas--1||g__Bu26--1||g__Burkholderia--13||g__Butyrivibrio--1||g__CADEED01--1||g__CAG-632--1||g__CAIMFV01--1||g__CAIQCK01--1||g__CAIYYN01--1||g__CAIZDL01--1||g__CAIZES01--1||g__CAJCBL01--1||g__CFX2--2||g__Caballeronia--1||g__Caccousia--1||g__Calidifontimicrobium--1||g__Capillibacterium--1||g__Caulobacter--2||g__Celeribacter--1||g__Cellulomonas--1||g__Cerasibacillus--1||g__Ch109--1||g__Chloroflexus--3||g__Choladocola--1||g__Chromobacterium--1||g__Cohnella--1||g__Collimonas--1||g__Competibacter_A--1||g__Cupriavidus--3||g__DA-C8--1||g__DSDE01--1||g__DUOS01--1||g__Desulfatibacillum--8||g__Desulfohalovibrio--2||g__Desulfonema_B--1||g__Desulfovibrio--1||g__Domibacillus--4||g__Donghicola--1||g__Dongia--1||g__Erythrobacter--7||g__Eubacterium_F--4||g__Exiguobacterium--2||g__Exiguobacterium_A--2||g__FJAT-46582--1||g__Fen-999--1||g__GAS474--1||g__GCA-2731375--1||g__GWF1-51-8--1||g__Gemmata--1||g__Geoanaerobacter--1||g__Geobacter--1||g__Geomonas--2||g__Geopsychrobacter--2||g__Geothrix--2||g__Hafnia--1||g__Halanaeroarchaeum--1||g__Halobiforma--1||g__Halomonas--1||g__Haloplanus--1||g__Halorubrum--5||g__Halorussus--3||g__Halosimplex--1||g__Haloterrigena--6||g__Herbaspirillum--2||g__Hoeflea--2||g__Holophaga--1||g__JABFSM01--2||g__JABILA01--1||g__JABSRG01--1||g__JACMLC01--1||g__JACPVY01--2||g__JACQYB01--1||g__JACRCG01--3||g__JADGNZ01--1||g__JADKCZ01--2||g__JAEUJG01--2||g__JAFGAX01--1||g__JAFGXQ01--1||g__JAFLEE01--1||g__JAHJAA01--1||g__JCVI-SCAAA005--1||g__Jannaschia--1||g__Kineothrix--2||g__Lawsonibacter--1||g__Leisingera--3||g__Leptonema--2||g__Leptospira--1||g__Leptospira_A--1||g__Luteibacter--2||g__Luteimonas--1||g__MM1--1||g__Magnetospirillum--1||g__Marinimicrobium--1||g__Marispirochaeta--1||g__Merdousia--2||g__Methylobacterium--5||g__Methyloceanibacter--2||g__Methylogaea--1||g__Methylomagnum--1||g__Methylotetracoccus--1||g__Microvirga--1||g__Modestobacter--1||g__Moduliflexus--2||g__Morganella--1||g__Myxococcus--2||g__NCED01--1||g__NK4A144--1||g__Natrarchaeobaculum--5||g__Novosphingobium--5||g__Oceanispirochaeta--1||g__Oharaeibacter--1||g__PGYV01--2||g__PKWO01--1||g__Paenibacillus--4||g__Paenibacillus_A--5||g__Paenibacillus_AA--2||g__Paenibacillus_AB--1||g__Paenibacillus_B--1||g__Paenibacillus_E--1||g__Paenibacillus_G--1||g__Paenibacillus_J--3||g__Paenibacillus_O--1||g__Paenibacillus_S--9||g__Paenibacillus_T--1||g__Paenibacillus_Z--6||g__Palsa-892--1||g__Pandoraea--4||g__Paraburkholderia--13||g__Pararhizobium--2||g__Pelagibacterium--1||g__Pelomonas--8||g__Phaeobacter--1||g__Planktothrix--1||g__Pontibacillus_A--1||g__Propionivibrio--1||g__Pseudomonas_E--6||g__Pseudovibrio--1||g__QXXE01--1||g__Qipengyuania--2||g__R267--22||g__RH-AL1--2||g__Reconcilibacillus--4||g__Reidiella--1||g__Rhizobacter--2||g__Rhizomicrobium--2||g__Rhodobacter--2||g__Rhodobacter_F--1||g__Rhodocyclus--1||g__Rhodoferax--1||g__Rhodopila--1||g__Rhodospira--3||g__Rhodovastum--1||g__Roseiarcus--3||g__Roseicyclus--1||g__Roseococcus--1||g__Roseomonas--2||g__Ruminiclostridium_E--1||g__SCN-69-89--1||g__SCUS01--35||g__SDU3-3--1||g__SSA4--1||g__SYSU-D60015--1||g__SZUA-370--3||g__SZUA-540--1||g__Saccharibacillus--1||g__Sagittula--1||g__Salinarimonas--5||g__Shimia--2||g__Siculibacillus--1||g__Solidesulfovibrio--3||g__Sphingobium--3||g__Sphingomonas--17||g__Sphingomonas_E--2||g__Sphingomonas_N--4||g__Spiro-10--1||g__Sporomusa--2||g__Stappia--1||g__Stenotrophomonas--2||g__Tardiphaga--1||g__Tepidimonas--1||g__Terracidiphilus--1||g__Terricaulis--2||g__Thalassobius--2||g__Thalassospira--1||g__Thiodictyon--1||g__Thiohalocapsa--1||g__Treponema_B--3||g__Treponema_C--2||g__Treponema_D--1||g__Trichloromonas--3||g__Trinickia--2||g__UBA11346--1||g__UBA12037--1||g__UBA1318--1||g__UBA1479--2||g__UBA2903--1||g__UBA4882--3||g__UBA5318--2||g__VAUL01--1||g__VGIO01--1||g__VTOM01--1||g__Vibrio--2||g__WMHbin3--4||g__WRAC01--3||g__WRGT01--1||g__WRJA01--1||g__WRKG01--1||g__WRLJ01--1||g__WRMH01--6||g__WRMR01--1||g__WRMS01--1||g__WX04--1||g__XYD12-FULL-50-9--1||g__Xanthomonas_A--3:capture_order_counter=o__AABM5-125-24--1||o__AB16--1||o__Acetobacterales--5||o__Acidobacteriales--1||o__Actinomycetales--2||o__Aggregatilineales--2||o__Azospirillales--4||o__Bacillales--1||o__Bacillales_B--5||o__Bacillales_D--2||o__Bacillales_H--1||o__Brachyspirales--2||o__Brevibacillales--3||o__Brevinematales--1||o__Burkholderiales--73||o__COTS27--1||o__Caulobacterales--7||o__Ch66--1||o__Chloroflexales--4||o__Chromatiales--2||o__Competibacterales--1||o__Cyanobacteriales--1||o__DRI-13--3||o__Desulfobacterales--9||o__Desulfobulbales--2||o__Desulfovibrionales--6||o__Desulfuromonadales--8||o__Dongiales--1||o__Enterobacterales--4||o__Exiguobacterales--4||o__Ferrovibrionales--1||o__GCA-2731375--1||o__GCF-013343005--1||o__Gemmatales--1||o__Gemmatimonadales--4||o__Geobacterales--7||o__Gp7-AA8--1||o__Halobacteriales--23||o__Holophagales--3||o__JAAYKL01--1||o__JC444--1||o__Lachnospirales--16||o__Leptospirales--4||o__Limnochordales--1||o__Magnetococcales--4||o__Methylacidiphilales--1||o__Methylococcales--3||o__Micropepsales--2||o__Moduliflexales--2||o__Mycobacteriales--1||o__Myxococcales--26||o__Opitutales--4||o__Oscillospirales--13||o__PGYV01--2||o__Paenibacillales--42||o__Palsa-1439--1||o__Pirellulales--1||o__Polyangiales--35||o__Pseudomonadales--8||o__Pyrinomonadales--1||o__QNDG01--1||o__RF32--1||o__Rhizobiales--53||o__Rhodobacterales--17||o__Rhodospirillales--8||o__SAR324--1||o__SPDA01--1||o__Silvanigrellales--1||o__Sphingomonadales--41||o__Spirochaetales_E--1||o__Sporomusales--2||o__Steroidobacterales--1||o__Treponematales--15||o__UBA10575--1||o__UBA11346--2||o__UBA2966--1||o__UBA4802--1||o__UBA4882--3||o__Xanthomonadales--8:capture_phylum_counter=p__AABM5-125-24--1||p__Acidobacteriota--6||p__Actinobacteriota--3||p__Bdellovibrionota--1||p__Chloroflexota--6||p__Cyanobacteria--1||p__Desulfobacterota--26||p__Desulfobacterota_I--6||p__Firmicutes--58||p__Firmicutes_A--29||p__Firmicutes_B--4||p__Firmicutes_C--2||p__Firmicutes_G--5||p__Gemmatimonadota--4||p__Goldbacteria--2||p__Halobacteriota--23||p__Marinisomatota--1||p__Moduliflexota--2||p__Myxococcota--62||p__Planctomycetota--4||p__Proteobacteria--247||p__QNDG01--1||p__SAR324--1||p__Spirochaetota--27||p__Verrucomicrobiota--6:capture_species_counter=s__14-2 sp910587895--2||s__20CM-2-65-7 sp003221825--1||s__20CM-2-65-7 sp003222195--1||s__Actinotalea carbonis--1||s__Aerophototrophica crusticola--1||s__Afifella aestuarii--1||s__Albitalea sp005882155--1||s__Allosphingosinicella deserti--1||s__Angelakisella sp013316495--1||s__Anoxybacillus flavithermus--1||s__Aquabacter sp017742835--2||s__Aquabacterium commune--1||s__Aquamicrobium_A sp001014615--1||s__Aurantimonas coralicida_A--1||s__Aureimonas pseudogalii--1||s__Aureimonas ureilytica--1||s__Azohydromonas aeria--2||s__Azohydromonas australica--1||s__Azonexus sp002345845--5||s__Azospirillum sp008364825--1||s__Azovibrio sp009777245--1||s__B32-G16 sp003645645--1||s__BM522 sp016931615--1||s__BOG-1363 sp003136555--1||s__BOG-933 sp003165295--1||s__Bacillus_L akibai--1||s__Bosea sp013823325--2||s__Bosea sp902506165--1||s__Brachyspira sp910578695--2||s__Bradyrhizobium algeriense--1||s__Bradyrhizobium campsiandrae--1||s__Bradyrhizobium diazoefficiens_B--1||s__Bradyrhizobium jicamae_A--1||s__Bradyrhizobium lablabi--1||s__Bradyrhizobium liaoningense_C--1||s__Bradyrhizobium sp000244935--2||s__Bradyrhizobium sp000426105--1||s__Bradyrhizobium sp018130165--1||s__Bradyrhizobium sp900176205--1||s__Breoghania sp003432385--1||s__Brevibacillus choshinensis--1||s__Brevibacillus panacihumi--2||s__Brevundimonas sp017487405--1||s__Bu26 sp014896305--1||s__Burkholderia cepacia_D--2||s__Burkholderia guangdongensis--3||s__Burkholderia latens_A--1||s__Burkholderia plantarii--1||s__Burkholderia sp000949135--1||s__Burkholderia sp003635165--1||s__Burkholderia sp003853645--1||s__Burkholderia sp902833045--1||s__Burkholderia sp902833225--1||s__Burkholderia ubonensis--1||s__Butyrivibrio sp017551665--1||s__CADEED01 sp016703895--1||s__CAG-632 sp000431515--1||s__CAIMFV01 sp903874895--1||s__CAIQCK01 sp016235595--1||s__CAIYYN01 sp903930435--1||s__CAIZDL01 sp903856295--1||s__CAIZES01 sp903932045--1||s__CAJCBL01 sp016711225--1||s__CFX2 sp017303775--2||s__Caballeronia glathei--1||s__Caccousia avicola--1||s__Calidifontimicrobium sediminis--1||s__Capillibacterium sp012727425--1||s__Caulobacter sp013181195--1||s__Caulobacter sp014207215--1||s__Celeribacter indicus--1||s__Cellulomonas hominis_B--1||s__Cerasibacillus terrae--1||s__Ch109 sp013178275--1||s__Chloroflexus islandicus--3||s__Choladocola sp009774135--1||s__Chromobacterium sp002924365--1||s__Cohnella lubricantis--1||s__Collimonas sp900111995--1||s__Competibacter_A denitrificans--1||s__Cupriavidus pauculus_D--1||s__Cupriavidus sp003402535--1||s__Cupriavidus taiwanensis_C--1||s__DA-C8 sp015472005--1||s__DSDE01 sp011049095--1||s__DUOS01 sp002070025--1||s__Desulfatibacillum alkenivorans--8||s__Desulfohalovibrio alkalitolerans--2||s__Desulfonema_B ishimotonii--1||s__Desulfovibrio desulfuricans--1||s__Domibacillus enclensis--3||s__Domibacillus epiphyticus--1||s__Donghicola mangrovi--1||s__Dongia sp016183985--1||s__Erythrobacter sp001515985--7||s__Eubacterium_F sp016280325--1||s__Eubacterium_F sp910584065--2||s__Eubacterium_F sp910584245--1||s__Exiguobacterium aurantiacum_A--1||s__Exiguobacterium sp018617485--1||s__Exiguobacterium_A acetylicum--1||s__Exiguobacterium_A sp004339505--1||s__FJAT-46582 sp002797355--1||s__Fen-999 sp016235765--1||s__GAS474 sp903889845--1||s__GCA-2731375 sp018701215--1||s__GWF1-51-8 sp013177895--1||s__Gemmata obscuriglobus--1||s__Geoanaerobacter pelophilus--1||s__Geobacter pickeringii--1||s__Geomonas oryzae--1||s__Geomonas sp018986915--1||s__Geopsychrobacter electrodiphilus--2||s__Geothrix sp016721195--1||s__Geothrix sp903873655--1||s__Hafnia paralvei--1||s__Halanaeroarchaeum sulfurireducens--1||s__Halobiforma lacisalsi--1||s__Halomonas sp009834345--1||s__Haloplanus salinus--1||s__Halorubrum californiense--2||s__Halorubrum sp003023405--1||s__Halorubrum trapanicum--1||s__Halorubrum trapanicum_A--1||s__Halorussus ruber--1||s__Halorussus sp010747475--2||s__Halosimplex carlsbadense--1||s__Haloterrigena salifodinae--3||s__Haloterrigena turkmenica--3||s__Herbaspirillum sp000577615--1||s__Herbaspirillum sp014192645--1||s__Hoeflea olei--1||s__Hoeflea phototrophica--1||s__Holophaga sp002297665--1||s__JABFSM01 sp016794825--1||s__JABFSM01 sp902826755--1||s__JABILA01 sp018650465--1||s__JABSRG01 sp013215165--1||s__JACMLC01 sp014379795--1||s__JACPVY01 sp016197345--2||s__JACQYB01 sp016208415--1||s__JACRCG01 sp013349405--1||s__JACRCG01 sp903879825--1||s__JACRCG01 sp903939115--1||s__JADGNZ01 sp019247495--1||s__JADKCZ01 sp016718565--2||s__JAEUJG01 sp016794765--2||s__JAFGAX01 sp016933415--1||s__JAFGXQ01 sp016936575--1||s__JAFLEE01 sp017302015--1||s__JAHJAA01 sp018814305--1||s__JCVI-SCAAA005 sp002683655--1||s__Jannaschia formosa--1||s__Kineothrix alysoides--2||s__Lawsonibacter sp910578735--1||s__Leisingera aquimarina--1||s__Leisingera sp000203975--2||s__Leptonema illini--2||s__Leptospira santarosai--1||s__Leptospira_A mtsangambouensis--1||s__Luteibacter sp000745005--2||s__Luteimonas arsenica--1||s__MM1 sp001648895--1||s__Magnetospirillum sp002435715--1||s__Marinimicrobium agarilyticum--1||s__Marispirochaeta associata--1||s__Merdousia sp002437405--2||s__Methylobacterium aquaticum_C--1||s__Methylobacterium sp900112625--3||s__Methylobacterium variabile--1||s__Methyloceanibacter methanicus--2||s__Methylogaea oryzae--1||s__Methylomagnum ishizawai--1||s__Methylotetracoccus oryzae--1||s__Microvirga sp018069605--1||s__Modestobacter sp019112525--1||s__Moduliflexus flocculans--2||s__Morganella morganii_B--1||s__Myxococcus fulvus--2||s__NCED01 sp002280485--1||s__NK4A144 sp000701625--1||s__Natrarchaeobaculum sulfurireducens--5||s__Novosphingobium naphthalenivorans--1||s__Novosphingobium sp000272475--2||s__Novosphingobium sp004342985--1||s__Novosphingobium sp900113255--1||s__Oceanispirochaeta sp003249275--1||s__Oharaeibacter diazotrophicus--1||s__PGYV01 sp002839855--2||s__PKWO01 sp003132085--1||s__Paenibacillus albidus--1||s__Paenibacillus chibensis--1||s__Paenibacillus jilunlii--1||s__Paenibacillus ottowii--1||s__Paenibacillus_A aceti--1||s__Paenibacillus_A macerans--1||s__Paenibacillus_A sp000159955--3||s__Paenibacillus_AA koleovorans--2||s__Paenibacillus_AB sp014705615--1||s__Paenibacillus_B sp000283315--1||s__Paenibacillus_E marchantiophytorum--1||s__Paenibacillus_G tyrfis--1||s__Paenibacillus_J dauci--3||s__Paenibacillus_O humicus--1||s__Paenibacillus_S piri--1||s__Paenibacillus_S rigui--8||s__Paenibacillus_T kobensis--1||s__Paenibacillus_Z phyllosphaerae--1||s__Paenibacillus_Z sp900113915--5||s__Palsa-892 sp003135415--1||s__Pandoraea sp002179965--4||s__Paraburkholderia bannensis--1||s__Paraburkholderia caballeronis--1||s__Paraburkholderia caffeinitolerans--1||s__Paraburkholderia kururiensis_A--1||s__Paraburkholderia monticola--2||s__Paraburkholderia phytofirmans--1||s__Paraburkholderia sp003121405--1||s__Paraburkholderia sp004197395--2||s__Paraburkholderia sp017104565--1||s__Paraburkholderia tropica--2||s__Pararhizobium oryzae--1||s__Pararhizobium rhizosphaerae--1||s__Pelagibacterium sp003390885--1||s__Pelomonas sp001425055--1||s__Pelomonas sp001425165--1||s__Pelomonas sp003550215--6||s__Phaeobacter piscinae--1||s__Planktothrix rubescens--1||s__Pontibacillus_A halophilus--1||s__Propionivibrio sp018262095--1||s__Pseudomonas_E extremaustralis--1||s__Pseudomonas_E fulgida--1||s__Pseudomonas_E sp002483005--1||s__Pseudomonas_E sp003052515--1||s__Pseudomonas_E sp014842265--1||s__Pseudomonas_E viridiflava--1||s__Pseudovibrio japonicus--1||s__QXXE01 sp910586105--1||s__Qipengyuania sp001635685--1||s__Qipengyuania sp018819685--1||s__R267 sp001768075--20||s__R267 sp013340205--2||s__RH-AL1 sp009765775--2||s__Reconcilibacillus cellulovorans--4||s__Reidiella endopervernicosa--1||s__Rhizobacter sp000799605--1||s__Rhizobacter sp016735515--1||s__Rhizomicrobium sp002307315--2||s__Rhodobacter capsulatus_C--1||s__Rhodobacter viridis--1||s__Rhodobacter_F sphaeroides_A--1||s__Rhodocyclus tenuis_A--1||s__Rhodoferax sp008015235--1||s__Rhodopila sp009765975--1||s__Rhodospira marina--3||s__Rhodovastum atsumiense--1||s__Roseiarcus sp003164915--3||s__Roseicyclus sp001650845--1||s__Roseococcus sp007129145--1||s__Roseomonas cervicalis--1||s__Roseomonas sp902706185--1||s__Ruminiclostridium_E sp009777445--1||s__SCN-69-89 sp001898645--1||s__SCUS01 sp903845045--35||s__SDU3-3 sp009268125--1||s__SSA4 sp016712375--1||s__SYSU-D60015 sp003576705--1||s__SZUA-370 sp002839245--1||s__SZUA-370 sp002839315--2||s__SZUA-540 sp009731355--1||s__Saccharibacillus endophyticus--1||s__Sagittula marina--1||s__Salinarimonas rosea--5||s__Shimia sp017743735--2||s__Siculibacillus lacustris--1||s__Solidesulfovibrio magneticus_A--3||s__Sphingobium barthaii_A--1||s__Sphingobium chlorophenolicum--1||s__Sphingobium sp014203965--1||s__Sphingomonas hankookensis--1||s__Sphingomonas sp000786205--1||s__Sphingomonas sp005503355--1||s__Sphingomonas sp017744835--12||s__Sphingomonas taxi--1||s__Sphingomonas taxi_B--1||s__Sphingomonas_E fennica--2||s__Sphingomonas_N sp000333335--4||s__Spiro-10 sp016938205--1||s__Sporomusa malonica--2||s__Stappia sp002722295--1||s__Stenotrophomonas maltophilia_AT--1||s__Stenotrophomonas maltophilia_B--1||s__Tardiphaga sp002256345--1||s__Tepidimonas alkaliphilus--1||s__Terracidiphilus savannae--1||s__Terricaulis sp002343395--1||s__Terricaulis sp004634425--1||s__Thalassobius aquimarinus--1||s__Thalassobius gelatinovorus--1||s__Thalassospira profundimaris_D--1||s__Thiodictyon syntrophicum--1||s__Thiohalocapsa sp001469165--1||s__Treponema_B denticola_A--2||s__Treponema_B putidum--1||s__Treponema_C maltophilum--2||s__Treponema_D sp017450845--1||s__Trichloromonas sp002423365--3||s__Trinickia symbiotica--2||s__UBA11346 sp003482625--1||s__UBA12037 sp003527485--1||s__UBA1318 sp002307015--1||s__UBA1479 sp002433335--2||s__UBA2903 sp900768465--1||s__UBA4882 sp002399265--3||s__UBA5318 sp002408285--2||s__VAUL01 sp005774545--1||s__VGIO01 sp016867855--1||s__VTOM01 sp009765365--1||s__Vibrio scophthalmi--2||s__WMHbin3 sp015228895--4||s__WRAC01 sp009780415--3||s__WRGT01 sp002839285--1||s__WRJA01 sp009782435--1||s__WRKG01 sp009778185--1||s__WRLJ01 sp009777685--1||s__WRMH01 sp009778485--6||s__WRMR01 sp009776995--1||s__WRMS01 sp009782505--1||s__WX04 sp007995215--1||s__XYD12-FULL-50-9 sp001799225--1||s__Xanthomonas_A theicola--3:evalue_avg=3.578940305236497e-20:evalue_max=1.07e-17:evalue_min=1.31e-88:evalue_std=6.187967798898746e-19:evalue_sum=1.0701031512657126e-17:gapopen_avg=0.2408026755852843:gapopen_max=4.0:gapopen_min=0.0:gapopen_std=0.5811993136097704:gapopen_sum=72.0:gtdb_class_counter=c__Acidobacteriae--1||c__Alphaproteobacteria--2||c__Anaerolineae--1||c__Bacteroidia--1||c__Bdellovibrionia--2||c__Chloroflexia--2||c__Clostridia--6||c__Cyanobacteriia--3||c__Fusobacteriia--1||c__Gemmatimonadetes--1||c__Halanaerobiia--6||c__Planctomycetia--5||c__UBA4802--1||c__UBA6911--1||c__Verrucomicrobiae--2||c__Xenobia--1:gtdb_domain_counter=d__Bacteria--36:gtdb_family_counter=f__2-12-FULL-54-10--1||f__DTU029--3||f__Fusobacteriaceae--1||f__Gemmataceae--5||f__Gemmatimonadaceae--1||f__Halothermotrichaceae--3||f__Herpetosiphonaceae--1||f__J102--1||f__JAAUTE01--1||f__JADMJV01--1||f__JAFGJZ01--1||f__Lachnospiraceae--6||f__Opitutaceae--1||f__Oscillatoriaceae--1||f__Phormidiaceae_A--1||f__Prolixibacteraceae--1||f__Roseiflexaceae--1||f__UBA1609--2||f__UBA2136--2||f__UBA6911--1||f__UBA8199--1:gtdb_genus_counter=g__CAG-882--1||g__DTU029--1||g__GCA-2686065--2||g__Gemmata--4||g__Halothermothrix--3||g__JAADII01--1||g__JAAUTE01--1||g__JAAYAM01--1||g__JABFXC01--1||g__JACPPJ01--1||g__JADMJV01--1||g__JADQBV01--2||g__JAFGRW01--1||g__JAFGUR01--1||g__LB3-1--1||g__Limnoglobus--1||g__Oscillatoria--1||g__PSRM01--1||g__Phormidium_B--1||g__RGIG3528--3||g__RGIG4057--1||g__SDU3-3--1||g__SKHV01--1||g__SZUA-448--1||g__UBA2136--2||g__UBA6669--1:gtdb_order_counter=o__2-12-FULL-54-10--1||o__Bacteroidales--1||o__Bdellovibrionales--2||o__Chloroflexales--2||o__Cyanobacteriales--3||o__Fusobacteriales--1||o__Gemmatales--5||o__Gemmatimonadales--1||o__Halanaerobiales--6||o__J102--1||o__Lachnospirales--6||o__Opitutales--1||o__Pedosphaerales--1||o__UBA1280--2||o__UBA4802--1||o__UBA6911--1||o__Xenobiales--1:gtdb_phylum_counter=p__Acidobacteriota--2||p__Bacteroidota--1||p__Bdellovibrionota--2||p__Chloroflexota--3||p__Cyanobacteria--3||p__Eremiobacterota--1||p__Firmicutes_A--6||p__Firmicutes_F--6||p__Fusobacteriota--1||p__Gemmatimonadota--1||p__Planctomycetota--5||p__Proteobacteria--2||p__Spirochaetota--1||p__Verrucomicrobiota--2:gtdb_species_counter=s__CAG-882 sp900545455--1||s__DTU029 sp001512435--1||s__GCA-2686065 sp002686065--2||s__Gemmata obscuriglobus--1||s__Gemmata sp017939745--1||s__Gemmata sp901538445--1||s__Gemmata tundricola--1||s__Halothermothrix orenii--3||s__JAADII01 sp013151415--1||s__JAAUTE01 sp012031815--1||s__JAAYAM01 sp012719355--1||s__JABFXC01 sp013361935--1||s__JACPPJ01 sp016191085--1||s__JADMJV01 sp018266105--1||s__JADQBV01 sp016278415--2||s__JAFGRW01 sp016934935--1||s__JAFGUR01 sp016938425--1||s__LB3-1 sp016781525--1||s__Limnoglobus roseus--1||s__Oscillatoria sp011390515--1||s__PSRM01 sp003176045--1||s__Phormidium_B sp015207735--1||s__RGIG3528 sp016287675--1||s__RGIG3528 sp016287765--1||s__RGIG3528 sp016291655--1||s__RGIG4057 sp017462755--1||s__SDU3-3 sp009268125--1||s__SKHV01 sp016938055--1||s__SZUA-448 sp003249225--1||s__UBA2136 sp002328405--1||s__UBA2136 sp002689455--1||s__UBA6669 sp002455175--1:heptad_counter=MCP-24H--8||MCP-28H--1||MCP-34H--2||MCP-36H--3||MCP-38H--4||MCP-40H--234||MCP-44H--310||MCP-52H--1:lbd_counter=:lca_tree=d__Bacteria:length_avg=131.91304347826087:length_max=182.0:length_min=86.0:length_std=22.885895771630075:length_sum=39442.0:mismatch_avg=31.71571906354515:mismatch_max=94.0:mismatch_min=6.0:mismatch_std=11.997879583409356:mismatch_sum=9483.0:name=N137984:qcovhsp_avg=99.03277591973244:qcovhsp_max=100.0:qcovhsp_min=95.0:qcovhsp_std=1.2506894688955024:qcovhsp_sum=29610.8:qend_avg=132.22742474916387:qend_max=181.0:qend_min=87.0:qend_std=23.147653795400828:qend_sum=39536.0:qstart_avg=1.665551839464883:qstart_max=8.0:qstart_min=1.0:qstart_std=1.3063540943996228:qstart_sum=498.0:ref_name_counter=GB_GCA_000828835.1_protein.faa_AP014633.1_542@PF00015_full_PFAM.287.482--1||GB_GCA_003176045.1_protein.faa_PSRM01000108.1_9@PF00015_full_PFAM.255.466--9||GB_GCA_003222245.1_protein.faa_QHVH01000002.1_28@PF00015_full_PFAM.260.464--69||GB_GCA_011333455.1_protein.faa_DTKN01000097.1_29@PF00015_full_PFAM.308.489--1||GB_GCA_011362395.1_protein.faa_DSUH01000353.1_7@PF00015_full_PFAM.260.465--12||GB_GCA_011391085.1_protein.faa_JAABRD010000005.1_29@PF00015_full_PFAM.283.472--1||GB_GCA_011525695.1_protein.faa_WYBX01000045.1_119@PF00015_full_PFAM.281.462--12||GB_GCA_013361935.1_protein.faa_JABFXC010000188.1_4@PF00015_full_PFAM.287.470--1||GB_GCA_013820875.1_protein.faa_JACDHS010000005.1_75@PF00015_full_PFAM.278.463--1||GB_GCA_013821985.1_protein.faa_PNJQ01000056.1_13@PF00015_full_PFAM.271.462--17||GB_GCA_016191085.1_protein.faa_JACPPJ010000038.1_74@PF00015_full_PFAM.301.469--5||GB_GCA_016719785.1_protein.faa_JADJYJ010000031.1_112@PF00015_full_PFAM.277.468--31||GB_GCA_016781525.1_protein.faa_JADDQE010000263.1_25@PF00015_full_PFAM.295.468--3||GB_GCA_018897875.1_protein.faa_JAHIKF010000312.1_5@PF00015_full_PFAM.289.469--6||GB_GCA_019242475.1_protein.faa_JAFAVK010000004.1_19@PF00015_full_PFAM.286.471--62||GB_GCA_901538445.1_protein.faa_LR594584.1_2375@PF00015_full_PFAM.282.461--2||GB_GCA_903920315.1_protein.faa_CAIXLU010000603.1_9@PF00015_full_PFAM.409.597--1||RS_GCF_000317495.1_protein.faa_NC_019753.1_3514@PF00015_full_PFAM.328.494--2||RS_GCF_000332335.1_protein.faa_NZ_KB235950.1_61@PF00015_full_PFAM.302.473--3||RS_GCF_000347775.1_protein.faa_NZ_APAT01000015.1_812@PF00015_full_PFAM.425.614--1||RS_GCF_000522985.1_protein.faa_NZ_CP007130.1_340@PF00015_full_PFAM.280.469--20||RS_GCF_000620805.1_protein.faa_NZ_KK211187.1_682@PF00015_full_PFAM.186.365--1||RS_GCF_003054705.1_protein.faa_NZ_QAYX01000025.1_615@PF00015_full_PFAM.276.444--9||RS_GCF_007747655.1_protein.faa_NZ_CP036274.1_3999@PF00015_full_PFAM.275.469--1||RS_GCF_008254045.1_protein.faa_NZ_CP042425.1_7631@PF00015_full_PFAM.260.486--7||RS_GCF_013128195.2_protein.faa_NZ_CP053452.2_5233@PF00015_full_PFAM.274.464--5||RS_GCF_014697575.1_protein.faa_NZ_JACJSC010000011.1_84@PF00015_full_PFAM.313.484--2||RS_GCF_016745315.1_protein.faa_NZ_CP066886.1_745@PF00015_full_PFAM.319.490--1||RS_GCF_017939745.1_protein.faa_NZ_JAGKQQ010000001.1_808@PF00015_full_PFAM.288.461--9||RS_GCF_900010725.2_protein.faa_NZ_LR734883.1_272@PF00015_full_PFAM.315.469--4:scovhsp_avg=69.13311036789297:scovhsp_max=100.0:scovhsp_min=50.0:scovhsp_std=11.798006629400382:scovhsp_sum=20670.8:send_avg=159.7190635451505:send_max=194.0:send_min=98.0:send_std=22.896352493560435:send_sum=47756.0:sstart_avg=29.00334448160535:sstart_max=84.0:sstart_min=1.0:sstart_std=20.377889440240182:sstart_sum=8672.0])0.907:0.133163[&&NHX:Sample_counter=rhizpot1--145||rhizpot2--20||rhizpot3--94||rhiztom1--52||rhiztom2--99||rhiztom3--131:Type_counter=GTDB--36||capture--541:besthit_avg=75.87854785478548:besthit_max=94.2:besthit_min=44.3:besthit_std=7.394214348482982:besthit_sum=22991.2:bitscore_avg=177.63234323432346:bitscore_max=259.0:bitscore_min=75.1:bitscore_std=32.940823071434046:bitscore_sum=53822.600000000006:capture_class_counter=c__AABM5-125-24--1||c__AB16--1||c__Acidobacteriae--1||c__Actinomycetia--3||c__Alphaproteobacteria--147||c__Anaerolineae--2||c__Bacilli--58||c__Blastocatellia--1||c__Brachyspirae--2||c__Brevinematia--1||c__Chloroflexia--4||c__Clostridia--31||c__Cyanobacteriia--2||c__Desulfobacteria--9||c__Desulfobulbia--2||c__Desulfovibrionia--6||c__Desulfuromonadia--15||c__Gammaproteobacteria--103||c__Gemmatimonadetes--4||c__Halobacteria--23||c__Holophagae--3||c__JABDJQ01--1||c__Leptospirae--4||c__Limnochordia--1||c__Magnetococcia--4||c__Moduliflexia--2||c__Myxococcia--26||c__Negativicutes--2||c__Oligoflexia--1||c__PGYV01--2||c__Peptococcia--3||c__Planctomycetia--2||c__Polyangia--37||c__QNDG01--1||c__SAR324--1||c__Spirochaetia--19||c__Syntrophomonadia--1||c__Thermoanaerobaculia--1||c__UBA11346--2||c__UBA12135--1||c__UBA4802--1||c__UBA4882--4||c__Verrucomicrobiae--6:capture_domain_counter=d__Archaea--23||d__Bacteria--518:capture_family_counter=f__A4b--2||f__AABM5-125-24--1||f__Acetobacteraceae--5||f__Acidobacteriaceae--1||f__Acutalibacteraceae--1||f__Afifellaceae--1||f__Amphibacillaceae--1||f__Anaeromyxobacteraceae--24||f__Ancalomicrobiaceae--3||f__Anoxybacillaceae--1||f__Azospirillaceae--4||f__B32-G16--1||f__BM103--1||f__Bacillaceae_D--1||f__Beijerinckiaceae--19||f__Brachyspiraceae--2||f__Brevibacillaceae--3||f__Burkholderiaceae--63||f__Butyricicoccaceae--1||f__CAG-312--2||f__CAG-977--1||f__CAIQCK01--1||f__Casp-alpha2--2||f__Caulobacteraceae--5||f__Cellulomonadaceae--2||f__Cellvibrionaceae--1||f__Ch109--1||f__Chloroflexaceae--3||f__Chromatiaceae--2||f__Chromobacteriaceae--1||f__Competibacteraceae--1||f__DA-C8--1||f__DRI-13--2||f__DSDE01--1||f__DTFT01--1||f__DUMU01--1||f__Desulfatibacillaceae--8||f__Desulfococcaceae--1||f__Desulfovibrionaceae--6||f__Desulfurivibrionaceae--2||f__Devosiaceae--1||f__Domibacillaceae--5||f__Dongiaceae--1||f__Enterobacteriaceae--2||f__Eubacteriaceae--1||f__Exiguobacteraceae--4||f__Ferrovibrionaceae--1||f__GAS474--1||f__GCA-2731375--1||f__GCF-013343005--1||f__GWC2-71-9--4||f__GWF1-51-8--1||f__Ga0077539--36||f__Geitlerinemaceae--1||f__Gemmataceae--1||f__Geobacteraceae--4||f__Geodermatophilaceae--1||f__Geopsychrobacteraceae--3||f__Gp7-AA8--1||f__Haladaptataceae--3||f__Haloarculaceae--1||f__Halobacillaceae--1||f__Halobacteriaceae--1||f__Haloferacaceae--6||f__Halomonadaceae--1||f__Holophagaceae--3||f__JAAYKL01--1||f__JABDJQ01--1||f__JABSRG01--1||f__JAFLEE01--1||f__Lachnospiraceae--13||f__Leptonemataceae--2||f__Leptospiraceae--2||f__Magnetaquicoccaceae--4||f__Magnetospirillaceae--1||f__Marispirochaetaceae--1||f__Methylococcaceae--3||f__Methyloligellaceae--2||f__Methylophilaceae--1||f__Microcoleaceae--1||f__Micropepsaceae--2||f__Moduliflexaceae--2||f__Myxococcaceae--2||f__NAC60-12--1||f__NBRC-103111--14||f__Natrialbaceae--12||f__Opitutaceae--1||f__Oscillospiraceae--8||f__PGYV01--2||f__Paenibacillaceae--23||f__Pleomorphomonadaceae--1||f__Pseudomonadaceae--6||f__Pseudopelobacteraceae--3||f__Pyrinomonadaceae--1||f__Reconcilibacillaceae--4||f__Rhizobiaceae--10||f__Rhodanobacteraceae--2||f__Rhodobacteraceae--18||f__Rhodocyclaceae--10||f__Rhodospirillaceae--3||f__Roseiflexaceae--1||f__Ruminococcaceae--2||f__SZUA-540--1||f__Silvanigrellaceae--1||f__Sphingomonadaceae--43||f__Spirochaetaceae_B--1||f__Sporomusaceae--2||f__Stappiaceae--3||f__Steroidobacteraceae--1||f__TH1-2--2||f__Termitinemataceae--1||f__Thalassospiraceae--1||f__Thermoguttaceae--1||f__Treponemataceae--9||f__Trichloromonadaceae--3||f__UBA10575--1||f__UBA11346--2||f__UBA12059--3||f__UBA1318--1||f__UBA2966--1||f__UBA4882--3||f__UBA5550--1||f__UBA5745--1||f__UBA8932--2||f__UBA929--1||f__UXAT02--1||f__Vibrionaceae--2||f__WQUN01--1||f__WRAX01--3||f__Xanthobacteraceae--15||f__Xanthomonadaceae--6:capture_genus_counter=g__14-2--2||g__20CM-2-65-7--2||g__Acetobacterium--1||g__Actinotalea--1||g__Aerophototrophica--1||g__Afifella--1||g__Albitalea--1||g__Allosphingosinicella--1||g__Angelakisella--1||g__Anoxybacillus--1||g__Aquabacter--2||g__Aquabacterium--1||g__Aquamicrobium_A--1||g__Aurantimonas--1||g__Aureimonas--3||g__Azohydromonas--3||g__Azonexus--5||g__Azospirillum--1||g__Azovibrio--1||g__B32-G16--1||g__BM522--1||g__BOG-1363--1||g__BOG-933--1||g__Bacillus_L--1||g__Bosea--3||g__Brachyspira--2||g__Bradyrhizobium--11||g__Breoghania--1||g__Brevibacillus--3||g__Brevundimonas--1||g__Bu26--1||g__Burkholderia--13||g__Butyrivibrio--1||g__CADEED01--1||g__CAG-632--1||g__CAIMFV01--1||g__CAIQCK01--1||g__CAIYYN01--2||g__CAIZDL01--1||g__CAIZES01--1||g__CAJCBL01--1||g__CFX2--2||g__Caballeronia--1||g__Caccousia--1||g__Calidifontimicrobium--1||g__Capillibacterium--1||g__Caulobacter--2||g__Celeribacter--1||g__Cellulomonas--1||g__Cerasibacillus--1||g__Ch109--1||g__Chloroflexus--3||g__Choladocola--1||g__Chromobacterium--1||g__Cohnella--1||g__Collimonas--1||g__Competibacter_A--1||g__Cupriavidus--3||g__DA-C8--1||g__DSDE01--1||g__DUOS01--1||g__Desulfatibacillum--8||g__Desulfohalovibrio--2||g__Desulfonema_B--1||g__Desulfovibrio--1||g__Domibacillus--4||g__Donghicola--1||g__Dongia--1||g__Erythrobacter--7||g__Eubacterium_F--5||g__Exiguobacterium--2||g__Exiguobacterium_A--2||g__FJAT-46582--1||g__Fen-999--1||g__GAS474--1||g__GCA-2731375--1||g__GWF1-51-8--1||g__Gemmata--1||g__Geoanaerobacter--1||g__Geobacter--1||g__Geomonas--2||g__Geopsychrobacter--2||g__Geothrix--2||g__Hafnia--1||g__Halanaeroarchaeum--1||g__Halobiforma--1||g__Halomonas--1||g__Haloplanus--1||g__Halorubrum--5||g__Halorussus--3||g__Halosimplex--1||g__Haloterrigena--6||g__Herbaspirillum--2||g__Hoeflea--2||g__Holophaga--1||g__JABFSM01--2||g__JABILA01--1||g__JABSRG01--1||g__JACMLC01--1||g__JACPVY01--2||g__JACQYB01--1||g__JACRCG01--3||g__JADGNZ01--1||g__JADKCZ01--2||g__JAEUJG01--2||g__JAFGAX01--1||g__JAFGGD01--1||g__JAFGXQ01--1||g__JAFLEE01--1||g__JAHJAA01--1||g__JCVI-SCAAA005--1||g__Jannaschia--1||g__Kineothrix--2||g__Lawsonibacter--1||g__Leisingera--4||g__Leptonema--2||g__Leptospira--1||g__Leptospira_A--1||g__Luteibacter--2||g__Luteimonas--1||g__MM1--1||g__Magnetospirillum--1||g__Marinimicrobium--1||g__Marispirochaeta--1||g__Merdousia--2||g__Methylobacterium--5||g__Methyloceanibacter--2||g__Methylogaea--1||g__Methylomagnum--1||g__Methylotetracoccus--1||g__Microvirga--1||g__Modestobacter--1||g__Moduliflexus--2||g__Morganella--1||g__Myxococcus--2||g__NCED01--1||g__NK4A144--1||g__Natrarchaeobaculum--5||g__Novosphingobium--6||g__Oceanispirochaeta--1||g__Oharaeibacter--1||g__PGYV01--2||g__PKWO01--1||g__Paenibacillus--4||g__Paenibacillus_A--5||g__Paenibacillus_AA--2||g__Paenibacillus_AB--1||g__Paenibacillus_B--1||g__Paenibacillus_E--1||g__Paenibacillus_G--1||g__Paenibacillus_J--3||g__Paenibacillus_O--1||g__Paenibacillus_S--9||g__Paenibacillus_T--1||g__Paenibacillus_Z--6||g__Palsa-892--1||g__Pandoraea--4||g__Paraburkholderia--13||g__Pararhizobium--2||g__Pelagibacterium--1||g__Pelomonas--8||g__Phaeobacter--1||g__Phormidium_A--1||g__Planktothrix--1||g__Pontibacillus_A--1||g__Propionivibrio--1||g__Pseudomonas_E--6||g__Pseudovibrio--1||g__QXXE01--1||g__Qipengyuania--2||g__R267--22||g__RH-AL1--2||g__Reconcilibacillus--4||g__Reidiella--1||g__Rhizobacter--2||g__Rhizomicrobium--2||g__Rhodobacter--2||g__Rhodobacter_F--1||g__Rhodocyclus--1||g__Rhodoferax--1||g__Rhodopila--1||g__Rhodospira--3||g__Rhodovastum--1||g__Roseiarcus--3||g__Roseicyclus--1||g__Roseococcus--1||g__Roseomonas--2||g__Rubrivivax--2||g__Ruminiclostridium_E--1||g__SCN-69-89--1||g__SCUS01--36||g__SDU3-3--1||g__SSA4--1||g__SYSU-D60015--1||g__SZUA-370--3||g__SZUA-540--1||g__Saccharibacillus--1||g__Sagittula--1||g__Salinarimonas--5||g__Shimia--2||g__Siculibacillus--1||g__Solidesulfovibrio--3||g__Sphingobium--3||g__Sphingomonas--17||g__Sphingomonas_E--2||g__Sphingomonas_N--5||g__Spiro-10--1||g__Sporomusa--2||g__Stappia--1||g__Stenotrophomonas--2||g__Tardiphaga--1||g__Tepidimonas--1||g__Terracidiphilus--1||g__Terricaulis--2||g__Thalassobius--2||g__Thalassospira--1||g__Thiodictyon--1||g__Thiohalocapsa--1||g__Treponema_B--4||g__Treponema_C--2||g__Treponema_D--1||g__Trichloromonas--3||g__Trinickia--2||g__UBA11346--1||g__UBA12037--1||g__UBA1318--1||g__UBA1479--2||g__UBA2903--1||g__UBA4882--3||g__UBA5318--2||g__VAUL01--1||g__VGIO01--1||g__VTOM01--1||g__Vibrio--2||g__WMHbin3--4||g__WRAC01--3||g__WRGT01--1||g__WRJA01--1||g__WRKG01--1||g__WRLJ01--1||g__WRMH01--6||g__WRMR01--1||g__WRMS01--1||g__WX04--1||g__XYD12-FULL-50-9--1||g__Xanthomonas_A--3:capture_order_counter=o__AABM5-125-24--1||o__AB16--1||o__Acetobacterales--5||o__Acidobacteriales--1||o__Actinomycetales--2||o__Aggregatilineales--2||o__Azospirillales--4||o__Bacillales--1||o__Bacillales_B--5||o__Bacillales_D--2||o__Bacillales_H--1||o__Brachyspirales--2||o__Brevibacillales--3||o__Brevinematales--1||o__Burkholderiales--75||o__COTS27--1||o__Caulobacterales--7||o__Ch66--1||o__Chloroflexales--4||o__Chromatiales--2||o__Competibacterales--1||o__Cyanobacteriales--2||o__DRI-13--3||o__Desulfobacterales--9||o__Desulfobulbales--2||o__Desulfovibrionales--6||o__Desulfuromonadales--8||o__Dongiales--1||o__Enterobacterales--4||o__Eubacteriales--1||o__Exiguobacterales--4||o__Ferrovibrionales--1||o__GCA-2731375--1||o__GCF-013343005--1||o__Gemmatales--1||o__Gemmatimonadales--4||o__Geobacterales--7||o__Gp7-AA8--1||o__Halobacteriales--23||o__Holophagales--3||o__JAAYKL01--1||o__JABDJQ01--1||o__JC444--1||o__Lachnospirales--17||o__Leptospirales--4||o__Limnochordales--1||o__Magnetococcales--4||o__Methylacidiphilales--1||o__Methylococcales--3||o__Micropepsales--2||o__Moduliflexales--2||o__Mycobacteriales--1||o__Myxococcales--26||o__Opitutales--4||o__Oscillospirales--13||o__PGYV01--2||o__Paenibacillales--42||o__Palsa-1439--1||o__Pirellulales--1||o__Polyangiales--36||o__Pseudomonadales--8||o__Pyrinomonadales--1||o__QNDG01--1||o__RF32--1||o__Rhizobiales--55||o__Rhodobacterales--18||o__Rhodospirillales--8||o__SAR324--1||o__SPDA01--1||o__Silvanigrellales--1||o__Sphingomonadales--43||o__Spirochaetales_E--1||o__Sporomusales--2||o__Steroidobacterales--1||o__Treponematales--16||o__UBA10575--1||o__UBA11346--2||o__UBA2966--1||o__UBA4802--1||o__UBA4882--3||o__Xanthomonadales--8:capture_phylum_counter=p__AABM5-125-24--1||p__Acidobacteriota--6||p__Actinobacteriota--3||p__Bdellovibrionota--1||p__Chloroflexota--6||p__Cyanobacteria--2||p__Desulfobacterota--26||p__Desulfobacterota_I--6||p__Firmicutes--58||p__Firmicutes_A--31||p__Firmicutes_B--4||p__Firmicutes_C--2||p__Firmicutes_G--5||p__Gemmatimonadota--4||p__Goldbacteria--2||p__Halobacteriota--23||p__JABDJQ01--1||p__Marinisomatota--1||p__Moduliflexota--2||p__Myxococcota--63||p__Planctomycetota--4||p__Proteobacteria--254||p__QNDG01--1||p__SAR324--1||p__Spirochaetota--28||p__Verrucomicrobiota--6:capture_species_counter=s__14-2 sp910587895--2||s__20CM-2-65-7 sp003221825--1||s__20CM-2-65-7 sp003222195--1||s__Acetobacterium wieringae--1||s__Actinotalea carbonis--1||s__Aerophototrophica crusticola--1||s__Afifella aestuarii--1||s__Albitalea sp005882155--1||s__Allosphingosinicella deserti--1||s__Angelakisella sp013316495--1||s__Anoxybacillus flavithermus--1||s__Aquabacter sp017742835--2||s__Aquabacterium commune--1||s__Aquamicrobium_A sp001014615--1||s__Aurantimonas coralicida_A--1||s__Aureimonas pseudogalii--1||s__Aureimonas sp001442755--1||s__Aureimonas ureilytica--1||s__Azohydromonas aeria--2||s__Azohydromonas australica--1||s__Azonexus sp002345845--5||s__Azospirillum sp008364825--1||s__Azovibrio sp009777245--1||s__B32-G16 sp003645645--1||s__BM522 sp016931615--1||s__BOG-1363 sp003136555--1||s__BOG-933 sp003165295--1||s__Bacillus_L akibai--1||s__Bosea sp013823325--2||s__Bosea sp902506165--1||s__Brachyspira sp910578695--2||s__Bradyrhizobium algeriense--1||s__Bradyrhizobium campsiandrae--1||s__Bradyrhizobium diazoefficiens_B--1||s__Bradyrhizobium jicamae_A--1||s__Bradyrhizobium lablabi--1||s__Bradyrhizobium liaoningense_C--1||s__Bradyrhizobium sp000244935--2||s__Bradyrhizobium sp000426105--1||s__Bradyrhizobium sp018130165--1||s__Bradyrhizobium sp900176205--1||s__Breoghania sp003432385--1||s__Brevibacillus choshinensis--1||s__Brevibacillus panacihumi--2||s__Brevundimonas sp017487405--1||s__Bu26 sp014896305--1||s__Burkholderia cepacia_D--2||s__Burkholderia guangdongensis--3||s__Burkholderia latens_A--1||s__Burkholderia plantarii--1||s__Burkholderia sp000949135--1||s__Burkholderia sp003635165--1||s__Burkholderia sp003853645--1||s__Burkholderia sp902833045--1||s__Burkholderia sp902833225--1||s__Burkholderia ubonensis--1||s__Butyrivibrio sp017551665--1||s__CADEED01 sp016703895--1||s__CAG-632 sp000431515--1||s__CAIMFV01 sp903874895--1||s__CAIQCK01 sp016235595--1||s__CAIYYN01 sp903930435--2||s__CAIZDL01 sp903856295--1||s__CAIZES01 sp903932045--1||s__CAJCBL01 sp016711225--1||s__CFX2 sp017303775--2||s__Caballeronia glathei--1||s__Caccousia avicola--1||s__Calidifontimicrobium sediminis--1||s__Capillibacterium sp012727425--1||s__Caulobacter sp013181195--1||s__Caulobacter sp014207215--1||s__Celeribacter indicus--1||s__Cellulomonas hominis_B--1||s__Cerasibacillus terrae--1||s__Ch109 sp013178275--1||s__Chloroflexus islandicus--3||s__Choladocola sp009774135--1||s__Chromobacterium sp002924365--1||s__Cohnella lubricantis--1||s__Collimonas sp900111995--1||s__Competibacter_A denitrificans--1||s__Cupriavidus pauculus_D--1||s__Cupriavidus sp003402535--1||s__Cupriavidus taiwanensis_C--1||s__DA-C8 sp015472005--1||s__DSDE01 sp011049095--1||s__DUOS01 sp002070025--1||s__Desulfatibacillum alkenivorans--8||s__Desulfohalovibrio alkalitolerans--2||s__Desulfonema_B ishimotonii--1||s__Desulfovibrio desulfuricans--1||s__Domibacillus enclensis--3||s__Domibacillus epiphyticus--1||s__Donghicola mangrovi--1||s__Dongia sp016183985--1||s__Erythrobacter sp001515985--7||s__Eubacterium_F sp016280325--1||s__Eubacterium_F sp910584065--3||s__Eubacterium_F sp910584245--1||s__Exiguobacterium aurantiacum_A--1||s__Exiguobacterium sp018617485--1||s__Exiguobacterium_A acetylicum--1||s__Exiguobacterium_A sp004339505--1||s__FJAT-46582 sp002797355--1||s__Fen-999 sp016235765--1||s__GAS474 sp903889845--1||s__GCA-2731375 sp018701215--1||s__GWF1-51-8 sp013177895--1||s__Gemmata obscuriglobus--1||s__Geoanaerobacter pelophilus--1||s__Geobacter pickeringii--1||s__Geomonas oryzae--1||s__Geomonas sp018986915--1||s__Geopsychrobacter electrodiphilus--2||s__Geothrix sp016721195--1||s__Geothrix sp903873655--1||s__Hafnia paralvei--1||s__Halanaeroarchaeum sulfurireducens--1||s__Halobiforma lacisalsi--1||s__Halomonas sp009834345--1||s__Haloplanus salinus--1||s__Halorubrum californiense--2||s__Halorubrum sp003023405--1||s__Halorubrum trapanicum--1||s__Halorubrum trapanicum_A--1||s__Halorussus ruber--1||s__Halorussus sp010747475--2||s__Halosimplex carlsbadense--1||s__Haloterrigena salifodinae--3||s__Haloterrigena turkmenica--3||s__Herbaspirillum sp000577615--1||s__Herbaspirillum sp014192645--1||s__Hoeflea olei--1||s__Hoeflea phototrophica--1||s__Holophaga sp002297665--1||s__JABFSM01 sp016794825--1||s__JABFSM01 sp902826755--1||s__JABILA01 sp018650465--1||s__JABSRG01 sp013215165--1||s__JACMLC01 sp014379795--1||s__JACPVY01 sp016197345--2||s__JACQYB01 sp016208415--1||s__JACRCG01 sp013349405--1||s__JACRCG01 sp903879825--1||s__JACRCG01 sp903939115--1||s__JADGNZ01 sp019247495--1||s__JADKCZ01 sp016718565--2||s__JAEUJG01 sp016794765--2||s__JAFGAX01 sp016933415--1||s__JAFGGD01 sp016930695--1||s__JAFGXQ01 sp016936575--1||s__JAFLEE01 sp017302015--1||s__JAHJAA01 sp018814305--1||s__JCVI-SCAAA005 sp002683655--1||s__Jannaschia formosa--1||s__Kineothrix alysoides--2||s__Lawsonibacter sp910578735--1||s__Leisingera aquimarina--2||s__Leisingera sp000203975--2||s__Leptonema illini--2||s__Leptospira santarosai--1||s__Leptospira_A mtsangambouensis--1||s__Luteibacter sp000745005--2||s__Luteimonas arsenica--1||s__MM1 sp001648895--1||s__Magnetospirillum sp002435715--1||s__Marinimicrobium agarilyticum--1||s__Marispirochaeta associata--1||s__Merdousia sp002437405--2||s__Methylobacterium aquaticum_C--1||s__Methylobacterium sp900112625--3||s__Methylobacterium variabile--1||s__Methyloceanibacter methanicus--2||s__Methylogaea oryzae--1||s__Methylomagnum ishizawai--1||s__Methylotetracoccus oryzae--1||s__Microvirga sp018069605--1||s__Modestobacter sp019112525--1||s__Moduliflexus flocculans--2||s__Morganella morganii_B--1||s__Myxococcus fulvus--2||s__NCED01 sp002280485--1||s__NK4A144 sp000701625--1||s__Natrarchaeobaculum sulfurireducens--5||s__Novosphingobium naphthalenivorans--1||s__Novosphingobium sp000272475--2||s__Novosphingobium sp004342985--2||s__Novosphingobium sp900113255--1||s__Oceanispirochaeta sp003249275--1||s__Oharaeibacter diazotrophicus--1||s__PGYV01 sp002839855--2||s__PKWO01 sp003132085--1||s__Paenibacillus albidus--1||s__Paenibacillus chibensis--1||s__Paenibacillus jilunlii--1||s__Paenibacillus ottowii--1||s__Paenibacillus_A aceti--1||s__Paenibacillus_A macerans--1||s__Paenibacillus_A sp000159955--3||s__Paenibacillus_AA koleovorans--2||s__Paenibacillus_AB sp014705615--1||s__Paenibacillus_B sp000283315--1||s__Paenibacillus_E marchantiophytorum--1||s__Paenibacillus_G tyrfis--1||s__Paenibacillus_J dauci--3||s__Paenibacillus_O humicus--1||s__Paenibacillus_S piri--1||s__Paenibacillus_S rigui--8||s__Paenibacillus_T kobensis--1||s__Paenibacillus_Z phyllosphaerae--1||s__Paenibacillus_Z sp900113915--5||s__Palsa-892 sp003135415--1||s__Pandoraea sp002179965--4||s__Paraburkholderia bannensis--1||s__Paraburkholderia caballeronis--1||s__Paraburkholderia caffeinitolerans--1||s__Paraburkholderia kururiensis_A--1||s__Paraburkholderia monticola--2||s__Paraburkholderia phytofirmans--1||s__Paraburkholderia sp003121405--1||s__Paraburkholderia sp004197395--2||s__Paraburkholderia sp017104565--1||s__Paraburkholderia tropica--2||s__Pararhizobium oryzae--1||s__Pararhizobium rhizosphaerae--1||s__Pelagibacterium sp003390885--1||s__Pelomonas sp001425055--1||s__Pelomonas sp001425165--1||s__Pelomonas sp003550215--6||s__Phaeobacter piscinae--1||s__Phormidium_A sp007126595--1||s__Planktothrix rubescens--1||s__Pontibacillus_A halophilus--1||s__Propionivibrio sp018262095--1||s__Pseudomonas_E extremaustralis--1||s__Pseudomonas_E fulgida--1||s__Pseudomonas_E sp002483005--1||s__Pseudomonas_E sp003052515--1||s__Pseudomonas_E sp014842265--1||s__Pseudomonas_E viridiflava--1||s__Pseudovibrio japonicus--1||s__QXXE01 sp910586105--1||s__Qipengyuania sp001635685--1||s__Qipengyuania sp018819685--1||s__R267 sp001768075--20||s__R267 sp013340205--2||s__RH-AL1 sp009765775--2||s__Reconcilibacillus cellulovorans--4||s__Reidiella endopervernicosa--1||s__Rhizobacter sp000799605--1||s__Rhizobacter sp016735515--1||s__Rhizomicrobium sp002307315--2||s__Rhodobacter capsulatus_C--1||s__Rhodobacter viridis--1||s__Rhodobacter_F sphaeroides_A--1||s__Rhodocyclus tenuis_A--1||s__Rhodoferax sp008015235--1||s__Rhodopila sp009765975--1||s__Rhodospira marina--3||s__Rhodovastum atsumiense--1||s__Roseiarcus sp003164915--3||s__Roseicyclus sp001650845--1||s__Roseococcus sp007129145--1||s__Roseomonas cervicalis--1||s__Roseomonas sp902706185--1||s__Rubrivivax gelatinosus_B--2||s__Ruminiclostridium_E sp009777445--1||s__SCN-69-89 sp001898645--1||s__SCUS01 sp903845045--36||s__SDU3-3 sp009268125--1||s__SSA4 sp016712375--1||s__SYSU-D60015 sp003576705--1||s__SZUA-370 sp002839245--1||s__SZUA-370 sp002839315--2||s__SZUA-540 sp009731355--1||s__Saccharibacillus endophyticus--1||s__Sagittula marina--1||s__Salinarimonas rosea--5||s__Shimia sp017743735--2||s__Siculibacillus lacustris--1||s__Solidesulfovibrio magneticus_A--3||s__Sphingobium barthaii_A--1||s__Sphingobium chlorophenolicum--1||s__Sphingobium sp014203965--1||s__Sphingomonas hankookensis--1||s__Sphingomonas sp000786205--1||s__Sphingomonas sp005503355--1||s__Sphingomonas sp017744835--12||s__Sphingomonas taxi--1||s__Sphingomonas taxi_B--1||s__Sphingomonas_E fennica--2||s__Sphingomonas_N sp000333335--5||s__Spiro-10 sp016938205--1||s__Sporomusa malonica--2||s__Stappia sp002722295--1||s__Stenotrophomonas maltophilia_AT--1||s__Stenotrophomonas maltophilia_B--1||s__Tardiphaga sp002256345--1||s__Tepidimonas alkaliphilus--1||s__Terracidiphilus savannae--1||s__Terricaulis sp002343395--1||s__Terricaulis sp004634425--1||s__Thalassobius aquimarinus--1||s__Thalassobius gelatinovorus--1||s__Thalassospira profundimaris_D--1||s__Thiodictyon syntrophicum--1||s__Thiohalocapsa sp001469165--1||s__Treponema_B denticola_A--2||s__Treponema_B putidum--2||s__Treponema_C maltophilum--2||s__Treponema_D sp017450845--1||s__Trichloromonas sp002423365--3||s__Trinickia symbiotica--2||s__UBA11346 sp003482625--1||s__UBA12037 sp003527485--1||s__UBA1318 sp002307015--1||s__UBA1479 sp002433335--2||s__UBA2903 sp900768465--1||s__UBA4882 sp002399265--3||s__UBA5318 sp002408285--2||s__VAUL01 sp005774545--1||s__VGIO01 sp016867855--1||s__VTOM01 sp009765365--1||s__Vibrio scophthalmi--2||s__WMHbin3 sp015228895--4||s__WRAC01 sp009780415--3||s__WRGT01 sp002839285--1||s__WRJA01 sp009782435--1||s__WRKG01 sp009778185--1||s__WRLJ01 sp009777685--1||s__WRMH01 sp009778485--6||s__WRMR01 sp009776995--1||s__WRMS01 sp009782505--1||s__WX04 sp007995215--1||s__XYD12-FULL-50-9 sp001799225--1||s__Xanthomonas_A theicola--3:evalue_avg=3.531693568533705e-20:evalue_max=1.07e-17:evalue_min=1.31e-88:evalue_std=6.146987455214981e-19:evalue_sum=1.0701031512657126e-17:gapopen_avg=0.2376237623762376:gapopen_max=4.0:gapopen_min=0.0:gapopen_std=0.5779934722840875:gapopen_sum=72.0:gtdb_class_counter=c__Acidobacteriae--1||c__Alphaproteobacteria--2||c__Anaerolineae--1||c__Bacteroidia--1||c__Bdellovibrionia--2||c__Chloroflexia--2||c__Clostridia--6||c__Cyanobacteriia--3||c__Fusobacteriia--1||c__Gemmatimonadetes--1||c__Halanaerobiia--6||c__Planctomycetia--5||c__UBA4802--1||c__UBA6911--1||c__Verrucomicrobiae--2||c__Xenobia--1:gtdb_domain_counter=d__Bacteria--36:gtdb_family_counter=f__2-12-FULL-54-10--1||f__DTU029--3||f__Fusobacteriaceae--1||f__Gemmataceae--5||f__Gemmatimonadaceae--1||f__Halothermotrichaceae--3||f__Herpetosiphonaceae--1||f__J102--1||f__JAAUTE01--1||f__JADMJV01--1||f__JAFGJZ01--1||f__Lachnospiraceae--6||f__Opitutaceae--1||f__Oscillatoriaceae--1||f__Phormidiaceae_A--1||f__Prolixibacteraceae--1||f__Roseiflexaceae--1||f__UBA1609--2||f__UBA2136--2||f__UBA6911--1||f__UBA8199--1:gtdb_genus_counter=g__CAG-882--1||g__DTU029--1||g__GCA-2686065--2||g__Gemmata--4||g__Halothermothrix--3||g__JAADII01--1||g__JAAUTE01--1||g__JAAYAM01--1||g__JABFXC01--1||g__JACPPJ01--1||g__JADMJV01--1||g__JADQBV01--2||g__JAFGRW01--1||g__JAFGUR01--1||g__LB3-1--1||g__Limnoglobus--1||g__Oscillatoria--1||g__PSRM01--1||g__Phormidium_B--1||g__RGIG3528--3||g__RGIG4057--1||g__SDU3-3--1||g__SKHV01--1||g__SZUA-448--1||g__UBA2136--2||g__UBA6669--1:gtdb_order_counter=o__2-12-FULL-54-10--1||o__Bacteroidales--1||o__Bdellovibrionales--2||o__Chloroflexales--2||o__Cyanobacteriales--3||o__Fusobacteriales--1||o__Gemmatales--5||o__Gemmatimonadales--1||o__Halanaerobiales--6||o__J102--1||o__Lachnospirales--6||o__Opitutales--1||o__Pedosphaerales--1||o__UBA1280--2||o__UBA4802--1||o__UBA6911--1||o__Xenobiales--1:gtdb_phylum_counter=p__Acidobacteriota--2||p__Bacteroidota--1||p__Bdellovibrionota--2||p__Chloroflexota--3||p__Cyanobacteria--3||p__Eremiobacterota--1||p__Firmicutes_A--6||p__Firmicutes_F--6||p__Fusobacteriota--1||p__Gemmatimonadota--1||p__Planctomycetota--5||p__Proteobacteria--2||p__Spirochaetota--1||p__Verrucomicrobiota--2:gtdb_species_counter=s__CAG-882 sp900545455--1||s__DTU029 sp001512435--1||s__GCA-2686065 sp002686065--2||s__Gemmata obscuriglobus--1||s__Gemmata sp017939745--1||s__Gemmata sp901538445--1||s__Gemmata tundricola--1||s__Halothermothrix orenii--3||s__JAADII01 sp013151415--1||s__JAAUTE01 sp012031815--1||s__JAAYAM01 sp012719355--1||s__JABFXC01 sp013361935--1||s__JACPPJ01 sp016191085--1||s__JADMJV01 sp018266105--1||s__JADQBV01 sp016278415--2||s__JAFGRW01 sp016934935--1||s__JAFGUR01 sp016938425--1||s__LB3-1 sp016781525--1||s__Limnoglobus roseus--1||s__Oscillatoria sp011390515--1||s__PSRM01 sp003176045--1||s__Phormidium_B sp015207735--1||s__RGIG3528 sp016287675--1||s__RGIG3528 sp016287765--1||s__RGIG3528 sp016291655--1||s__RGIG4057 sp017462755--1||s__SDU3-3 sp009268125--1||s__SKHV01 sp016938055--1||s__SZUA-448 sp003249225--1||s__UBA2136 sp002328405--1||s__UBA2136 sp002689455--1||s__UBA6669 sp002455175--1:heptad_counter=MCP-24H--8||MCP-28H--1||MCP-34H--2||MCP-36H--3||MCP-38H--4||MCP-40H--234||MCP-44H--323||MCP-52H--1:lbd_counter=:lca_tree=d__Bacteria:length_avg=131.8052805280528:length_max=182.0:length_min=86.0:length_std=23.000108807052964:length_sum=39937.0:mismatch_avg=31.72937293729373:mismatch_max=94.0:mismatch_min=6.0:mismatch_std=12.020651184669804:mismatch_sum=9614.0:name=N137985:qcovhsp_avg=99.01386138613861:qcovhsp_max=100.0:qcovhsp_min=95.0:qcovhsp_std=1.2673194611005405:qcovhsp_sum=30001.2:qend_avg=132.14191419141915:qend_max=181.0:qend_min=87.0:qend_std=23.272706471796827:qend_sum=40039.0:qstart_avg=1.683168316831683:qstart_max=8.0:qstart_min=1.0:qstart_std=1.3292234430831635:qstart_sum=510.0:ref_name_counter=GB_GCA_000828835.1_protein.faa_AP014633.1_542@PF00015_full_PFAM.287.482--1||GB_GCA_003176045.1_protein.faa_PSRM01000108.1_9@PF00015_full_PFAM.255.466--9||GB_GCA_003222245.1_protein.faa_QHVH01000002.1_28@PF00015_full_PFAM.260.464--70||GB_GCA_011333455.1_protein.faa_DTKN01000097.1_29@PF00015_full_PFAM.308.489--1||GB_GCA_011362395.1_protein.faa_DSUH01000353.1_7@PF00015_full_PFAM.260.465--12||GB_GCA_011391085.1_protein.faa_JAABRD010000005.1_29@PF00015_full_PFAM.283.472--1||GB_GCA_011525695.1_protein.faa_WYBX01000045.1_119@PF00015_full_PFAM.281.462--12||GB_GCA_013361935.1_protein.faa_JABFXC010000188.1_4@PF00015_full_PFAM.287.470--1||GB_GCA_013820875.1_protein.faa_JACDHS010000005.1_75@PF00015_full_PFAM.278.463--1||GB_GCA_013821985.1_protein.faa_PNJQ01000056.1_13@PF00015_full_PFAM.271.462--17||GB_GCA_016191085.1_protein.faa_JACPPJ010000038.1_74@PF00015_full_PFAM.301.469--7||GB_GCA_016719785.1_protein.faa_JADJYJ010000031.1_112@PF00015_full_PFAM.277.468--31||GB_GCA_016781525.1_protein.faa_JADDQE010000263.1_25@PF00015_full_PFAM.295.468--3||GB_GCA_018897875.1_protein.faa_JAHIKF010000312.1_5@PF00015_full_PFAM.289.469--6||GB_GCA_019242475.1_protein.faa_JAFAVK010000004.1_19@PF00015_full_PFAM.286.471--62||GB_GCA_901538445.1_protein.faa_LR594584.1_2375@PF00015_full_PFAM.282.461--2||GB_GCA_903920315.1_protein.faa_CAIXLU010000603.1_9@PF00015_full_PFAM.409.597--1||RS_GCF_000314005.1_protein.faa_NZ_JH980292.1_2828@PF00015_full_PFAM.295.461--1||RS_GCF_000317495.1_protein.faa_NC_019753.1_3514@PF00015_full_PFAM.328.494--2||RS_GCF_000332335.1_protein.faa_NZ_KB235950.1_61@PF00015_full_PFAM.302.473--3||RS_GCF_000347775.1_protein.faa_NZ_APAT01000015.1_812@PF00015_full_PFAM.425.614--1||RS_GCF_000522985.1_protein.faa_NZ_CP007130.1_340@PF00015_full_PFAM.280.469--20||RS_GCF_000620805.1_protein.faa_NZ_KK211187.1_682@PF00015_full_PFAM.186.365--1||RS_GCF_003054705.1_protein.faa_NZ_QAYX01000025.1_615@PF00015_full_PFAM.276.444--9||RS_GCF_007747655.1_protein.faa_NZ_CP036274.1_3999@PF00015_full_PFAM.275.469--1||RS_GCF_008254045.1_protein.faa_NZ_CP042425.1_7631@PF00015_full_PFAM.260.486--7||RS_GCF_013128195.2_protein.faa_NZ_CP053452.2_5233@PF00015_full_PFAM.274.464--5||RS_GCF_014697575.1_protein.faa_NZ_JACJSC010000011.1_84@PF00015_full_PFAM.313.484--2||RS_GCF_016745315.1_protein.faa_NZ_CP066886.1_745@PF00015_full_PFAM.319.490--1||RS_GCF_017939745.1_protein.faa_NZ_JAGKQQ010000001.1_808@PF00015_full_PFAM.288.461--9||RS_GCF_900010725.2_protein.faa_NZ_LR734883.1_272@PF00015_full_PFAM.315.469--4:scovhsp_avg=69.15016501650165:scovhsp_max=100.0:scovhsp_min=50.0:scovhsp_std=11.894282878949344:scovhsp_sum=20952.5:send_avg=159.33993399339934:send_max=194.0:send_min=91.0:send_std=23.25570404990044:send_sum=48280.0:sstart_avg=28.72937293729373:sstart_max=84.0:sstart_min=1.0:sstart_std=20.404989697923835:sstart_sum=8705.0])0:7e-09[&&NHX:Sample_counter=rhizpot1--146||rhizpot2--20||rhizpot3--94||rhiztom1--52||rhiztom2--99||rhiztom3--131:Type_counter=GTDB--36||capture--542:besthit_avg=75.87854785478548:besthit_max=94.2:besthit_min=44.3:besthit_std=7.394214348482982:besthit_sum=22991.2:bitscore_avg=177.63234323432346:bitscore_max=259.0:bitscore_min=75.1:bitscore_std=32.940823071434046:bitscore_sum=53822.600000000006:capture_class_counter=c__AABM5-125-24--1||c__AB16--1||c__Acidobacteriae--1||c__Actinomycetia--3||c__Alphaproteobacteria--148||c__Anaerolineae--2||c__Bacilli--58||c__Blastocatellia--1||c__Brachyspirae--2||c__Brevinematia--1||c__Chloroflexia--4||c__Clostridia--31||c__Cyanobacteriia--2||c__Desulfobacteria--9||c__Desulfobulbia--2||c__Desulfovibrionia--6||c__Desulfuromonadia--15||c__Gammaproteobacteria--103||c__Gemmatimonadetes--4||c__Halobacteria--23||c__Holophagae--3||c__JABDJQ01--1||c__Leptospirae--4||c__Limnochordia--1||c__Magnetococcia--4||c__Moduliflexia--2||c__Myxococcia--26||c__Negativicutes--2||c__Oligoflexia--1||c__PGYV01--2||c__Peptococcia--3||c__Planctomycetia--2||c__Polyangia--37||c__QNDG01--1||c__SAR324--1||c__Spirochaetia--19||c__Syntrophomonadia--1||c__Thermoanaerobaculia--1||c__UBA11346--2||c__UBA12135--1||c__UBA4802--1||c__UBA4882--4||c__Verrucomicrobiae--6:capture_domain_counter=d__Archaea--23||d__Bacteria--519:capture_family_counter=f__A4b--2||f__AABM5-125-24--1||f__Acetobacteraceae--5||f__Acidobacteriaceae--1||f__Acutalibacteraceae--1||f__Afifellaceae--1||f__Amphibacillaceae--1||f__Anaeromyxobacteraceae--24||f__Ancalomicrobiaceae--3||f__Anoxybacillaceae--1||f__Azospirillaceae--4||f__B32-G16--1||f__BM103--1||f__Bacillaceae_D--1||f__Beijerinckiaceae--20||f__Brachyspiraceae--2||f__Brevibacillaceae--3||f__Burkholderiaceae--63||f__Butyricicoccaceae--1||f__CAG-312--2||f__CAG-977--1||f__CAIQCK01--1||f__Casp-alpha2--2||f__Caulobacteraceae--5||f__Cellulomonadaceae--2||f__Cellvibrionaceae--1||f__Ch109--1||f__Chloroflexaceae--3||f__Chromatiaceae--2||f__Chromobacteriaceae--1||f__Competibacteraceae--1||f__DA-C8--1||f__DRI-13--2||f__DSDE01--1||f__DTFT01--1||f__DUMU01--1||f__Desulfatibacillaceae--8||f__Desulfococcaceae--1||f__Desulfovibrionaceae--6||f__Desulfurivibrionaceae--2||f__Devosiaceae--1||f__Domibacillaceae--5||f__Dongiaceae--1||f__Enterobacteriaceae--2||f__Eubacteriaceae--1||f__Exiguobacteraceae--4||f__Ferrovibrionaceae--1||f__GAS474--1||f__GCA-2731375--1||f__GCF-013343005--1||f__GWC2-71-9--4||f__GWF1-51-8--1||f__Ga0077539--36||f__Geitlerinemaceae--1||f__Gemmataceae--1||f__Geobacteraceae--4||f__Geodermatophilaceae--1||f__Geopsychrobacteraceae--3||f__Gp7-AA8--1||f__Haladaptataceae--3||f__Haloarculaceae--1||f__Halobacillaceae--1||f__Halobacteriaceae--1||f__Haloferacaceae--6||f__Halomonadaceae--1||f__Holophagaceae--3||f__JAAYKL01--1||f__JABDJQ01--1||f__JABSRG01--1||f__JAFLEE01--1||f__Lachnospiraceae--13||f__Leptonemataceae--2||f__Leptospiraceae--2||f__Magnetaquicoccaceae--4||f__Magnetospirillaceae--1||f__Marispirochaetaceae--1||f__Methylococcaceae--3||f__Methyloligellaceae--2||f__Methylophilaceae--1||f__Microcoleaceae--1||f__Micropepsaceae--2||f__Moduliflexaceae--2||f__Myxococcaceae--2||f__NAC60-12--1||f__NBRC-103111--14||f__Natrialbaceae--12||f__Opitutaceae--1||f__Oscillospiraceae--8||f__PGYV01--2||f__Paenibacillaceae--23||f__Pleomorphomonadaceae--1||f__Pseudomonadaceae--6||f__Pseudopelobacteraceae--3||f__Pyrinomonadaceae--1||f__Reconcilibacillaceae--4||f__Rhizobiaceae--10||f__Rhodanobacteraceae--2||f__Rhodobacteraceae--18||f__Rhodocyclaceae--10||f__Rhodospirillaceae--3||f__Roseiflexaceae--1||f__Ruminococcaceae--2||f__SZUA-540--1||f__Silvanigrellaceae--1||f__Sphingomonadaceae--43||f__Spirochaetaceae_B--1||f__Sporomusaceae--2||f__Stappiaceae--3||f__Steroidobacteraceae--1||f__TH1-2--2||f__Termitinemataceae--1||f__Thalassospiraceae--1||f__Thermoguttaceae--1||f__Treponemataceae--9||f__Trichloromonadaceae--3||f__UBA10575--1||f__UBA11346--2||f__UBA12059--3||f__UBA1318--1||f__UBA2966--1||f__UBA4882--3||f__UBA5550--1||f__UBA5745--1||f__UBA8932--2||f__UBA929--1||f__UXAT02--1||f__Vibrionaceae--2||f__WQUN01--1||f__WRAX01--3||f__Xanthobacteraceae--15||f__Xanthomonadaceae--6:capture_genus_counter=g__14-2--2||g__20CM-2-65-7--2||g__Acetobacterium--1||g__Actinotalea--1||g__Aerophototrophica--1||g__Afifella--1||g__Albitalea--1||g__Allosphingosinicella--1||g__Angelakisella--1||g__Anoxybacillus--1||g__Aquabacter--2||g__Aquabacterium--1||g__Aquamicrobium_A--1||g__Aurantimonas--1||g__Aureimonas--3||g__Azohydromonas--3||g__Azonexus--5||g__Azospirillum--1||g__Azovibrio--1||g__B32-G16--1||g__BM522--1||g__BOG-1363--1||g__BOG-933--1||g__Bacillus_L--1||g__Bosea--3||g__Brachyspira--2||g__Bradyrhizobium--11||g__Breoghania--1||g__Brevibacillus--3||g__Brevundimonas--1||g__Bu26--1||g__Burkholderia--13||g__Butyrivibrio--1||g__CADEED01--1||g__CAG-632--1||g__CAIMFV01--1||g__CAIQCK01--1||g__CAIYYN01--2||g__CAIZDL01--1||g__CAIZES01--1||g__CAJCBL01--1||g__CFX2--2||g__Caballeronia--1||g__Caccousia--1||g__Calidifontimicrobium--1||g__Capillibacterium--1||g__Caulobacter--2||g__Celeribacter--1||g__Cellulomonas--1||g__Cerasibacillus--1||g__Ch109--1||g__Chloroflexus--3||g__Choladocola--1||g__Chromobacterium--1||g__Cohnella--1||g__Collimonas--1||g__Competibacter_A--1||g__Cupriavidus--3||g__DA-C8--1||g__DSDE01--1||g__DUOS01--1||g__Desulfatibacillum--8||g__Desulfohalovibrio--2||g__Desulfonema_B--1||g__Desulfovibrio--1||g__Domibacillus--4||g__Donghicola--1||g__Dongia--1||g__Erythrobacter--7||g__Eubacterium_F--5||g__Exiguobacterium--2||g__Exiguobacterium_A--2||g__FJAT-46582--1||g__Fen-999--1||g__GAS474--1||g__GCA-2731375--1||g__GWF1-51-8--1||g__Gemmata--1||g__Geoanaerobacter--1||g__Geobacter--1||g__Geomonas--2||g__Geopsychrobacter--2||g__Geothrix--2||g__Hafnia--1||g__Halanaeroarchaeum--1||g__Halobiforma--1||g__Halomonas--1||g__Haloplanus--1||g__Halorubrum--5||g__Halorussus--3||g__Halosimplex--1||g__Haloterrigena--6||g__Herbaspirillum--2||g__Hoeflea--2||g__Holophaga--1||g__JABFSM01--2||g__JABILA01--1||g__JABSRG01--1||g__JACMLC01--1||g__JACPVY01--2||g__JACQYB01--1||g__JACRCG01--3||g__JADGNZ01--1||g__JADKCZ01--2||g__JAEUJG01--2||g__JAFGAX01--1||g__JAFGGD01--1||g__JAFGXQ01--1||g__JAFLEE01--1||g__JAHJAA01--1||g__JCVI-SCAAA005--1||g__Jannaschia--1||g__Kineothrix--2||g__Lawsonibacter--1||g__Leisingera--4||g__Leptonema--2||g__Leptospira--1||g__Leptospira_A--1||g__Luteibacter--2||g__Luteimonas--1||g__MM1--1||g__Magnetospirillum--1||g__Marinimicrobium--1||g__Marispirochaeta--1||g__Merdousia--2||g__Methylobacterium--6||g__Methyloceanibacter--2||g__Methylogaea--1||g__Methylomagnum--1||g__Methylotetracoccus--1||g__Microvirga--1||g__Modestobacter--1||g__Moduliflexus--2||g__Morganella--1||g__Myxococcus--2||g__NCED01--1||g__NK4A144--1||g__Natrarchaeobaculum--5||g__Novosphingobium--6||g__Oceanispirochaeta--1||g__Oharaeibacter--1||g__PGYV01--2||g__PKWO01--1||g__Paenibacillus--4||g__Paenibacillus_A--5||g__Paenibacillus_AA--2||g__Paenibacillus_AB--1||g__Paenibacillus_B--1||g__Paenibacillus_E--1||g__Paenibacillus_G--1||g__Paenibacillus_J--3||g__Paenibacillus_O--1||g__Paenibacillus_S--9||g__Paenibacillus_T--1||g__Paenibacillus_Z--6||g__Palsa-892--1||g__Pandoraea--4||g__Paraburkholderia--13||g__Pararhizobium--2||g__Pelagibacterium--1||g__Pelomonas--8||g__Phaeobacter--1||g__Phormidium_A--1||g__Planktothrix--1||g__Pontibacillus_A--1||g__Propionivibrio--1||g__Pseudomonas_E--6||g__Pseudovibrio--1||g__QXXE01--1||g__Qipengyuania--2||g__R267--22||g__RH-AL1--2||g__Reconcilibacillus--4||g__Reidiella--1||g__Rhizobacter--2||g__Rhizomicrobium--2||g__Rhodobacter--2||g__Rhodobacter_F--1||g__Rhodocyclus--1||g__Rhodoferax--1||g__Rhodopila--1||g__Rhodospira--3||g__Rhodovastum--1||g__Roseiarcus--3||g__Roseicyclus--1||g__Roseococcus--1||g__Roseomonas--2||g__Rubrivivax--2||g__Ruminiclostridium_E--1||g__SCN-69-89--1||g__SCUS01--36||g__SDU3-3--1||g__SSA4--1||g__SYSU-D60015--1||g__SZUA-370--3||g__SZUA-540--1||g__Saccharibacillus--1||g__Sagittula--1||g__Salinarimonas--5||g__Shimia--2||g__Siculibacillus--1||g__Solidesulfovibrio--3||g__Sphingobium--3||g__Sphingomonas--17||g__Sphingomonas_E--2||g__Sphingomonas_N--5||g__Spiro-10--1||g__Sporomusa--2||g__Stappia--1||g__Stenotrophomonas--2||g__Tardiphaga--1||g__Tepidimonas--1||g__Terracidiphilus--1||g__Terricaulis--2||g__Thalassobius--2||g__Thalassospira--1||g__Thiodictyon--1||g__Thiohalocapsa--1||g__Treponema_B--4||g__Treponema_C--2||g__Treponema_D--1||g__Trichloromonas--3||g__Trinickia--2||g__UBA11346--1||g__UBA12037--1||g__UBA1318--1||g__UBA1479--2||g__UBA2903--1||g__UBA4882--3||g__UBA5318--2||g__VAUL01--1||g__VGIO01--1||g__VTOM01--1||g__Vibrio--2||g__WMHbin3--4||g__WRAC01--3||g__WRGT01--1||g__WRJA01--1||g__WRKG01--1||g__WRLJ01--1||g__WRMH01--6||g__WRMR01--1||g__WRMS01--1||g__WX04--1||g__XYD12-FULL-50-9--1||g__Xanthomonas_A--3:capture_order_counter=o__AABM5-125-24--1||o__AB16--1||o__Acetobacterales--5||o__Acidobacteriales--1||o__Actinomycetales--2||o__Aggregatilineales--2||o__Azospirillales--4||o__Bacillales--1||o__Bacillales_B--5||o__Bacillales_D--2||o__Bacillales_H--1||o__Brachyspirales--2||o__Brevibacillales--3||o__Brevinematales--1||o__Burkholderiales--75||o__COTS27--1||o__Caulobacterales--7||o__Ch66--1||o__Chloroflexales--4||o__Chromatiales--2||o__Competibacterales--1||o__Cyanobacteriales--2||o__DRI-13--3||o__Desulfobacterales--9||o__Desulfobulbales--2||o__Desulfovibrionales--6||o__Desulfuromonadales--8||o__Dongiales--1||o__Enterobacterales--4||o__Eubacteriales--1||o__Exiguobacterales--4||o__Ferrovibrionales--1||o__GCA-2731375--1||o__GCF-013343005--1||o__Gemmatales--1||o__Gemmatimonadales--4||o__Geobacterales--7||o__Gp7-AA8--1||o__Halobacteriales--23||o__Holophagales--3||o__JAAYKL01--1||o__JABDJQ01--1||o__JC444--1||o__Lachnospirales--17||o__Leptospirales--4||o__Limnochordales--1||o__Magnetococcales--4||o__Methylacidiphilales--1||o__Methylococcales--3||o__Micropepsales--2||o__Moduliflexales--2||o__Mycobacteriales--1||o__Myxococcales--26||o__Opitutales--4||o__Oscillospirales--13||o__PGYV01--2||o__Paenibacillales--42||o__Palsa-1439--1||o__Pirellulales--1||o__Polyangiales--36||o__Pseudomonadales--8||o__Pyrinomonadales--1||o__QNDG01--1||o__RF32--1||o__Rhizobiales--56||o__Rhodobacterales--18||o__Rhodospirillales--8||o__SAR324--1||o__SPDA01--1||o__Silvanigrellales--1||o__Sphingomonadales--43||o__Spirochaetales_E--1||o__Sporomusales--2||o__Steroidobacterales--1||o__Treponematales--16||o__UBA10575--1||o__UBA11346--2||o__UBA2966--1||o__UBA4802--1||o__UBA4882--3||o__Xanthomonadales--8:capture_phylum_counter=p__AABM5-125-24--1||p__Acidobacteriota--6||p__Actinobacteriota--3||p__Bdellovibrionota--1||p__Chloroflexota--6||p__Cyanobacteria--2||p__Desulfobacterota--26||p__Desulfobacterota_I--6||p__Firmicutes--58||p__Firmicutes_A--31||p__Firmicutes_B--4||p__Firmicutes_C--2||p__Firmicutes_G--5||p__Gemmatimonadota--4||p__Goldbacteria--2||p__Halobacteriota--23||p__JABDJQ01--1||p__Marinisomatota--1||p__Moduliflexota--2||p__Myxococcota--63||p__Planctomycetota--4||p__Proteobacteria--255||p__QNDG01--1||p__SAR324--1||p__Spirochaetota--28||p__Verrucomicrobiota--6:capture_species_counter=s__14-2 sp910587895--2||s__20CM-2-65-7 sp003221825--1||s__20CM-2-65-7 sp003222195--1||s__Acetobacterium wieringae--1||s__Actinotalea carbonis--1||s__Aerophototrophica crusticola--1||s__Afifella aestuarii--1||s__Albitalea sp005882155--1||s__Allosphingosinicella deserti--1||s__Angelakisella sp013316495--1||s__Anoxybacillus flavithermus--1||s__Aquabacter sp017742835--2||s__Aquabacterium commune--1||s__Aquamicrobium_A sp001014615--1||s__Aurantimonas coralicida_A--1||s__Aureimonas pseudogalii--1||s__Aureimonas sp001442755--1||s__Aureimonas ureilytica--1||s__Azohydromonas aeria--2||s__Azohydromonas australica--1||s__Azonexus sp002345845--5||s__Azospirillum sp008364825--1||s__Azovibrio sp009777245--1||s__B32-G16 sp003645645--1||s__BM522 sp016931615--1||s__BOG-1363 sp003136555--1||s__BOG-933 sp003165295--1||s__Bacillus_L akibai--1||s__Bosea sp013823325--2||s__Bosea sp902506165--1||s__Brachyspira sp910578695--2||s__Bradyrhizobium algeriense--1||s__Bradyrhizobium campsiandrae--1||s__Bradyrhizobium diazoefficiens_B--1||s__Bradyrhizobium jicamae_A--1||s__Bradyrhizobium lablabi--1||s__Bradyrhizobium liaoningense_C--1||s__Bradyrhizobium sp000244935--2||s__Bradyrhizobium sp000426105--1||s__Bradyrhizobium sp018130165--1||s__Bradyrhizobium sp900176205--1||s__Breoghania sp003432385--1||s__Brevibacillus choshinensis--1||s__Brevibacillus panacihumi--2||s__Brevundimonas sp017487405--1||s__Bu26 sp014896305--1||s__Burkholderia cepacia_D--2||s__Burkholderia guangdongensis--3||s__Burkholderia latens_A--1||s__Burkholderia plantarii--1||s__Burkholderia sp000949135--1||s__Burkholderia sp003635165--1||s__Burkholderia sp003853645--1||s__Burkholderia sp902833045--1||s__Burkholderia sp902833225--1||s__Burkholderia ubonensis--1||s__Butyrivibrio sp017551665--1||s__CADEED01 sp016703895--1||s__CAG-632 sp000431515--1||s__CAIMFV01 sp903874895--1||s__CAIQCK01 sp016235595--1||s__CAIYYN01 sp903930435--2||s__CAIZDL01 sp903856295--1||s__CAIZES01 sp903932045--1||s__CAJCBL01 sp016711225--1||s__CFX2 sp017303775--2||s__Caballeronia glathei--1||s__Caccousia avicola--1||s__Calidifontimicrobium sediminis--1||s__Capillibacterium sp012727425--1||s__Caulobacter sp013181195--1||s__Caulobacter sp014207215--1||s__Celeribacter indicus--1||s__Cellulomonas hominis_B--1||s__Cerasibacillus terrae--1||s__Ch109 sp013178275--1||s__Chloroflexus islandicus--3||s__Choladocola sp009774135--1||s__Chromobacterium sp002924365--1||s__Cohnella lubricantis--1||s__Collimonas sp900111995--1||s__Competibacter_A denitrificans--1||s__Cupriavidus pauculus_D--1||s__Cupriavidus sp003402535--1||s__Cupriavidus taiwanensis_C--1||s__DA-C8 sp015472005--1||s__DSDE01 sp011049095--1||s__DUOS01 sp002070025--1||s__Desulfatibacillum alkenivorans--8||s__Desulfohalovibrio alkalitolerans--2||s__Desulfonema_B ishimotonii--1||s__Desulfovibrio desulfuricans--1||s__Domibacillus enclensis--3||s__Domibacillus epiphyticus--1||s__Donghicola mangrovi--1||s__Dongia sp016183985--1||s__Erythrobacter sp001515985--7||s__Eubacterium_F sp016280325--1||s__Eubacterium_F sp910584065--3||s__Eubacterium_F sp910584245--1||s__Exiguobacterium aurantiacum_A--1||s__Exiguobacterium sp018617485--1||s__Exiguobacterium_A acetylicum--1||s__Exiguobacterium_A sp004339505--1||s__FJAT-46582 sp002797355--1||s__Fen-999 sp016235765--1||s__GAS474 sp903889845--1||s__GCA-2731375 sp018701215--1||s__GWF1-51-8 sp013177895--1||s__Gemmata obscuriglobus--1||s__Geoanaerobacter pelophilus--1||s__Geobacter pickeringii--1||s__Geomonas oryzae--1||s__Geomonas sp018986915--1||s__Geopsychrobacter electrodiphilus--2||s__Geothrix sp016721195--1||s__Geothrix sp903873655--1||s__Hafnia paralvei--1||s__Halanaeroarchaeum sulfurireducens--1||s__Halobiforma lacisalsi--1||s__Halomonas sp009834345--1||s__Haloplanus salinus--1||s__Halorubrum californiense--2||s__Halorubrum sp003023405--1||s__Halorubrum trapanicum--1||s__Halorubrum trapanicum_A--1||s__Halorussus ruber--1||s__Halorussus sp010747475--2||s__Halosimplex carlsbadense--1||s__Haloterrigena salifodinae--3||s__Haloterrigena turkmenica--3||s__Herbaspirillum sp000577615--1||s__Herbaspirillum sp014192645--1||s__Hoeflea olei--1||s__Hoeflea phototrophica--1||s__Holophaga sp002297665--1||s__JABFSM01 sp016794825--1||s__JABFSM01 sp902826755--1||s__JABILA01 sp018650465--1||s__JABSRG01 sp013215165--1||s__JACMLC01 sp014379795--1||s__JACPVY01 sp016197345--2||s__JACQYB01 sp016208415--1||s__JACRCG01 sp013349405--1||s__JACRCG01 sp903879825--1||s__JACRCG01 sp903939115--1||s__JADGNZ01 sp019247495--1||s__JADKCZ01 sp016718565--2||s__JAEUJG01 sp016794765--2||s__JAFGAX01 sp016933415--1||s__JAFGGD01 sp016930695--1||s__JAFGXQ01 sp016936575--1||s__JAFLEE01 sp017302015--1||s__JAHJAA01 sp018814305--1||s__JCVI-SCAAA005 sp002683655--1||s__Jannaschia formosa--1||s__Kineothrix alysoides--2||s__Lawsonibacter sp910578735--1||s__Leisingera aquimarina--2||s__Leisingera sp000203975--2||s__Leptonema illini--2||s__Leptospira santarosai--1||s__Leptospira_A mtsangambouensis--1||s__Luteibacter sp000745005--2||s__Luteimonas arsenica--1||s__MM1 sp001648895--1||s__Magnetospirillum sp002435715--1||s__Marinimicrobium agarilyticum--1||s__Marispirochaeta associata--1||s__Merdousia sp002437405--2||s__Methylobacterium aquaticum_C--2||s__Methylobacterium sp900112625--3||s__Methylobacterium variabile--1||s__Methyloceanibacter methanicus--2||s__Methylogaea oryzae--1||s__Methylomagnum ishizawai--1||s__Methylotetracoccus oryzae--1||s__Microvirga sp018069605--1||s__Modestobacter sp019112525--1||s__Moduliflexus flocculans--2||s__Morganella morganii_B--1||s__Myxococcus fulvus--2||s__NCED01 sp002280485--1||s__NK4A144 sp000701625--1||s__Natrarchaeobaculum sulfurireducens--5||s__Novosphingobium naphthalenivorans--1||s__Novosphingobium sp000272475--2||s__Novosphingobium sp004342985--2||s__Novosphingobium sp900113255--1||s__Oceanispirochaeta sp003249275--1||s__Oharaeibacter diazotrophicus--1||s__PGYV01 sp002839855--2||s__PKWO01 sp003132085--1||s__Paenibacillus albidus--1||s__Paenibacillus chibensis--1||s__Paenibacillus jilunlii--1||s__Paenibacillus ottowii--1||s__Paenibacillus_A aceti--1||s__Paenibacillus_A macerans--1||s__Paenibacillus_A sp000159955--3||s__Paenibacillus_AA koleovorans--2||s__Paenibacillus_AB sp014705615--1||s__Paenibacillus_B sp000283315--1||s__Paenibacillus_E marchantiophytorum--1||s__Paenibacillus_G tyrfis--1||s__Paenibacillus_J dauci--3||s__Paenibacillus_O humicus--1||s__Paenibacillus_S piri--1||s__Paenibacillus_S rigui--8||s__Paenibacillus_T kobensis--1||s__Paenibacillus_Z phyllosphaerae--1||s__Paenibacillus_Z sp900113915--5||s__Palsa-892 sp003135415--1||s__Pandoraea sp002179965--4||s__Paraburkholderia bannensis--1||s__Paraburkholderia caballeronis--1||s__Paraburkholderia caffeinitolerans--1||s__Paraburkholderia kururiensis_A--1||s__Paraburkholderia monticola--2||s__Paraburkholderia phytofirmans--1||s__Paraburkholderia sp003121405--1||s__Paraburkholderia sp004197395--2||s__Paraburkholderia sp017104565--1||s__Paraburkholderia tropica--2||s__Pararhizobium oryzae--1||s__Pararhizobium rhizosphaerae--1||s__Pelagibacterium sp003390885--1||s__Pelomonas sp001425055--1||s__Pelomonas sp001425165--1||s__Pelomonas sp003550215--6||s__Phaeobacter piscinae--1||s__Phormidium_A sp007126595--1||s__Planktothrix rubescens--1||s__Pontibacillus_A halophilus--1||s__Propionivibrio sp018262095--1||s__Pseudomonas_E extremaustralis--1||s__Pseudomonas_E fulgida--1||s__Pseudomonas_E sp002483005--1||s__Pseudomonas_E sp003052515--1||s__Pseudomonas_E sp014842265--1||s__Pseudomonas_E viridiflava--1||s__Pseudovibrio japonicus--1||s__QXXE01 sp910586105--1||s__Qipengyuania sp001635685--1||s__Qipengyuania sp018819685--1||s__R267 sp001768075--20||s__R267 sp013340205--2||s__RH-AL1 sp009765775--2||s__Reconcilibacillus cellulovorans--4||s__Reidiella endopervernicosa--1||s__Rhizobacter sp000799605--1||s__Rhizobacter sp016735515--1||s__Rhizomicrobium sp002307315--2||s__Rhodobacter capsulatus_C--1||s__Rhodobacter viridis--1||s__Rhodobacter_F sphaeroides_A--1||s__Rhodocyclus tenuis_A--1||s__Rhodoferax sp008015235--1||s__Rhodopila sp009765975--1||s__Rhodospira marina--3||s__Rhodovastum atsumiense--1||s__Roseiarcus sp003164915--3||s__Roseicyclus sp001650845--1||s__Roseococcus sp007129145--1||s__Roseomonas cervicalis--1||s__Roseomonas sp902706185--1||s__Rubrivivax gelatinosus_B--2||s__Ruminiclostridium_E sp009777445--1||s__SCN-69-89 sp001898645--1||s__SCUS01 sp903845045--36||s__SDU3-3 sp009268125--1||s__SSA4 sp016712375--1||s__SYSU-D60015 sp003576705--1||s__SZUA-370 sp002839245--1||s__SZUA-370 sp002839315--2||s__SZUA-540 sp009731355--1||s__Saccharibacillus endophyticus--1||s__Sagittula marina--1||s__Salinarimonas rosea--5||s__Shimia sp017743735--2||s__Siculibacillus lacustris--1||s__Solidesulfovibrio magneticus_A--3||s__Sphingobium barthaii_A--1||s__Sphingobium chlorophenolicum--1||s__Sphingobium sp014203965--1||s__Sphingomonas hankookensis--1||s__Sphingomonas sp000786205--1||s__Sphingomonas sp005503355--1||s__Sphingomonas sp017744835--12||s__Sphingomonas taxi--1||s__Sphingomonas taxi_B--1||s__Sphingomonas_E fennica--2||s__Sphingomonas_N sp000333335--5||s__Spiro-10 sp016938205--1||s__Sporomusa malonica--2||s__Stappia sp002722295--1||s__Stenotrophomonas maltophilia_AT--1||s__Stenotrophomonas maltophilia_B--1||s__Tardiphaga sp002256345--1||s__Tepidimonas alkaliphilus--1||s__Terracidiphilus savannae--1||s__Terricaulis sp002343395--1||s__Terricaulis sp004634425--1||s__Thalassobius aquimarinus--1||s__Thalassobius gelatinovorus--1||s__Thalassospira profundimaris_D--1||s__Thiodictyon syntrophicum--1||s__Thiohalocapsa sp001469165--1||s__Treponema_B denticola_A--2||s__Treponema_B putidum--2||s__Treponema_C maltophilum--2||s__Treponema_D sp017450845--1||s__Trichloromonas sp002423365--3||s__Trinickia symbiotica--2||s__UBA11346 sp003482625--1||s__UBA12037 sp003527485--1||s__UBA1318 sp002307015--1||s__UBA1479 sp002433335--2||s__UBA2903 sp900768465--1||s__UBA4882 sp002399265--3||s__UBA5318 sp002408285--2||s__VAUL01 sp005774545--1||s__VGIO01 sp016867855--1||s__VTOM01 sp009765365--1||s__Vibrio scophthalmi--2||s__WMHbin3 sp015228895--4||s__WRAC01 sp009780415--3||s__WRGT01 sp002839285--1||s__WRJA01 sp009782435--1||s__WRKG01 sp009778185--1||s__WRLJ01 sp009777685--1||s__WRMH01 sp009778485--6||s__WRMR01 sp009776995--1||s__WRMS01 sp009782505--1||s__WX04 sp007995215--1||s__XYD12-FULL-50-9 sp001799225--1||s__Xanthomonas_A theicola--3:evalue_avg=3.531693568533705e-20:evalue_max=1.07e-17:evalue_min=1.31e-88:evalue_std=6.146987455214981e-19:evalue_sum=1.0701031512657126e-17:gapopen_avg=0.2376237623762376:gapopen_max=4.0:gapopen_min=0.0:gapopen_std=0.5779934722840875:gapopen_sum=72.0:gtdb_class_counter=c__Acidobacteriae--1||c__Alphaproteobacteria--2||c__Anaerolineae--1||c__Bacteroidia--1||c__Bdellovibrionia--2||c__Chloroflexia--2||c__Clostridia--6||c__Cyanobacteriia--3||c__Fusobacteriia--1||c__Gemmatimonadetes--1||c__Halanaerobiia--6||c__Planctomycetia--5||c__UBA4802--1||c__UBA6911--1||c__Verrucomicrobiae--2||c__Xenobia--1:gtdb_domain_counter=d__Bacteria--36:gtdb_family_counter=f__2-12-FULL-54-10--1||f__DTU029--3||f__Fusobacteriaceae--1||f__Gemmataceae--5||f__Gemmatimonadaceae--1||f__Halothermotrichaceae--3||f__Herpetosiphonaceae--1||f__J102--1||f__JAAUTE01--1||f__JADMJV01--1||f__JAFGJZ01--1||f__Lachnospiraceae--6||f__Opitutaceae--1||f__Oscillatoriaceae--1||f__Phormidiaceae_A--1||f__Prolixibacteraceae--1||f__Roseiflexaceae--1||f__UBA1609--2||f__UBA2136--2||f__UBA6911--1||f__UBA8199--1:gtdb_genus_counter=g__CAG-882--1||g__DTU029--1||g__GCA-2686065--2||g__Gemmata--4||g__Halothermothrix--3||g__JAADII01--1||g__JAAUTE01--1||g__JAAYAM01--1||g__JABFXC01--1||g__JACPPJ01--1||g__JADMJV01--1||g__JADQBV01--2||g__JAFGRW01--1||g__JAFGUR01--1||g__LB3-1--1||g__Limnoglobus--1||g__Oscillatoria--1||g__PSRM01--1||g__Phormidium_B--1||g__RGIG3528--3||g__RGIG4057--1||g__SDU3-3--1||g__SKHV01--1||g__SZUA-448--1||g__UBA2136--2||g__UBA6669--1:gtdb_order_counter=o__2-12-FULL-54-10--1||o__Bacteroidales--1||o__Bdellovibrionales--2||o__Chloroflexales--2||o__Cyanobacteriales--3||o__Fusobacteriales--1||o__Gemmatales--5||o__Gemmatimonadales--1||o__Halanaerobiales--6||o__J102--1||o__Lachnospirales--6||o__Opitutales--1||o__Pedosphaerales--1||o__UBA1280--2||o__UBA4802--1||o__UBA6911--1||o__Xenobiales--1:gtdb_phylum_counter=p__Acidobacteriota--2||p__Bacteroidota--1||p__Bdellovibrionota--2||p__Chloroflexota--3||p__Cyanobacteria--3||p__Eremiobacterota--1||p__Firmicutes_A--6||p__Firmicutes_F--6||p__Fusobacteriota--1||p__Gemmatimonadota--1||p__Planctomycetota--5||p__Proteobacteria--2||p__Spirochaetota--1||p__Verrucomicrobiota--2:gtdb_species_counter=s__CAG-882 sp900545455--1||s__DTU029 sp001512435--1||s__GCA-2686065 sp002686065--2||s__Gemmata obscuriglobus--1||s__Gemmata sp017939745--1||s__Gemmata sp901538445--1||s__Gemmata tundricola--1||s__Halothermothrix orenii--3||s__JAADII01 sp013151415--1||s__JAAUTE01 sp012031815--1||s__JAAYAM01 sp012719355--1||s__JABFXC01 sp013361935--1||s__JACPPJ01 sp016191085--1||s__JADMJV01 sp018266105--1||s__JADQBV01 sp016278415--2||s__JAFGRW01 sp016934935--1||s__JAFGUR01 sp016938425--1||s__LB3-1 sp016781525--1||s__Limnoglobus roseus--1||s__Oscillatoria sp011390515--1||s__PSRM01 sp003176045--1||s__Phormidium_B sp015207735--1||s__RGIG3528 sp016287675--1||s__RGIG3528 sp016287765--1||s__RGIG3528 sp016291655--1||s__RGIG4057 sp017462755--1||s__SDU3-3 sp009268125--1||s__SKHV01 sp016938055--1||s__SZUA-448 sp003249225--1||s__UBA2136 sp002328405--1||s__UBA2136 sp002689455--1||s__UBA6669 sp002455175--1:heptad_counter=MCP-24H--8||MCP-28H--1||MCP-34H--2||MCP-36H--3||MCP-38H--4||MCP-40H--234||MCP-44H--324||MCP-52H--1:lbd_counter=:lca_tree=d__Bacteria:length_avg=131.8052805280528:length_max=182.0:length_min=86.0:length_std=23.000108807052964:length_sum=39937.0:mismatch_avg=31.72937293729373:mismatch_max=94.0:mismatch_min=6.0:mismatch_std=12.020651184669804:mismatch_sum=9614.0:name=N137986:qcovhsp_avg=99.01386138613861:qcovhsp_max=100.0:qcovhsp_min=95.0:qcovhsp_std=1.2673194611005405:qcovhsp_sum=30001.2:qend_avg=132.14191419141915:qend_max=181.0:qend_min=87.0:qend_std=23.272706471796827:qend_sum=40039.0:qstart_avg=1.683168316831683:qstart_max=8.0:qstart_min=1.0:qstart_std=1.3292234430831635:qstart_sum=510.0:ref_name_counter=GB_GCA_000828835.1_protein.faa_AP014633.1_542@PF00015_full_PFAM.287.482--1||GB_GCA_003176045.1_protein.faa_PSRM01000108.1_9@PF00015_full_PFAM.255.466--9||GB_GCA_003222245.1_protein.faa_QHVH01000002.1_28@PF00015_full_PFAM.260.464--70||GB_GCA_011333455.1_protein.faa_DTKN01000097.1_29@PF00015_full_PFAM.308.489--1||GB_GCA_011362395.1_protein.faa_DSUH01000353.1_7@PF00015_full_PFAM.260.465--12||GB_GCA_011391085.1_protein.faa_JAABRD010000005.1_29@PF00015_full_PFAM.283.472--1||GB_GCA_011525695.1_protein.faa_WYBX01000045.1_119@PF00015_full_PFAM.281.462--12||GB_GCA_013361935.1_protein.faa_JABFXC010000188.1_4@PF00015_full_PFAM.287.470--1||GB_GCA_013820875.1_protein.faa_JACDHS010000005.1_75@PF00015_full_PFAM.278.463--1||GB_GCA_013821985.1_protein.faa_PNJQ01000056.1_13@PF00015_full_PFAM.271.462--17||GB_GCA_016191085.1_protein.faa_JACPPJ010000038.1_74@PF00015_full_PFAM.301.469--7||GB_GCA_016719785.1_protein.faa_JADJYJ010000031.1_112@PF00015_full_PFAM.277.468--31||GB_GCA_016781525.1_protein.faa_JADDQE010000263.1_25@PF00015_full_PFAM.295.468--3||GB_GCA_018897875.1_protein.faa_JAHIKF010000312.1_5@PF00015_full_PFAM.289.469--6||GB_GCA_019242475.1_protein.faa_JAFAVK010000004.1_19@PF00015_full_PFAM.286.471--62||GB_GCA_901538445.1_protein.faa_LR594584.1_2375@PF00015_full_PFAM.282.461--2||GB_GCA_903920315.1_protein.faa_CAIXLU010000603.1_9@PF00015_full_PFAM.409.597--1||RS_GCF_000314005.1_protein.faa_NZ_JH980292.1_2828@PF00015_full_PFAM.295.461--1||RS_GCF_000317495.1_protein.faa_NC_019753.1_3514@PF00015_full_PFAM.328.494--2||RS_GCF_000332335.1_protein.faa_NZ_KB235950.1_61@PF00015_full_PFAM.302.473--3||RS_GCF_000347775.1_protein.faa_NZ_APAT01000015.1_812@PF00015_full_PFAM.425.614--1||RS_GCF_000522985.1_protein.faa_NZ_CP007130.1_340@PF00015_full_PFAM.280.469--20||RS_GCF_000620805.1_protein.faa_NZ_KK211187.1_682@PF00015_full_PFAM.186.365--1||RS_GCF_003054705.1_protein.faa_NZ_QAYX01000025.1_615@PF00015_full_PFAM.276.444--9||RS_GCF_007747655.1_protein.faa_NZ_CP036274.1_3999@PF00015_full_PFAM.275.469--1||RS_GCF_008254045.1_protein.faa_NZ_CP042425.1_7631@PF00015_full_PFAM.260.486--7||RS_GCF_013128195.2_protein.faa_NZ_CP053452.2_5233@PF00015_full_PFAM.274.464--5||RS_GCF_014697575.1_protein.faa_NZ_JACJSC010000011.1_84@PF00015_full_PFAM.313.484--2||RS_GCF_016745315.1_protein.faa_NZ_CP066886.1_745@PF00015_full_PFAM.319.490--1||RS_GCF_017939745.1_protein.faa_NZ_JAGKQQ010000001.1_808@PF00015_full_PFAM.288.461--9||RS_GCF_900010725.2_protein.faa_NZ_LR734883.1_272@PF00015_full_PFAM.315.469--4:scovhsp_avg=69.15016501650165:scovhsp_max=100.0:scovhsp_min=50.0:scovhsp_std=11.894282878949344:scovhsp_sum=20952.5:send_avg=159.33993399339934:send_max=194.0:send_min=91.0:send_std=23.25570404990044:send_sum=48280.0:sstart_avg=28.72937293729373:sstart_max=84.0:sstart_min=1.0:sstart_std=20.404989697923835:sstart_sum=8705.0])1:0.445761[&&NHX:Sample_counter=rhizpot1--147||rhizpot2--21||rhizpot3--94||rhiztom1--52||rhiztom2--99||rhiztom3--132:Type_counter=GTDB--37||capture--545:besthit_avg=75.87854785478548:besthit_max=94.2:besthit_min=44.3:besthit_std=7.394214348482982:besthit_sum=22991.2:bitscore_avg=177.63234323432346:bitscore_max=259.0:bitscore_min=75.1:bitscore_std=32.940823071434046:bitscore_sum=53822.600000000006:capture_class_counter=c__AABM5-125-24--1||c__AB16--1||c__Acidobacteriae--1||c__Actinomycetia--3||c__Alphaproteobacteria--148||c__Anaerolineae--2||c__Bacilli--58||c__Blastocatellia--1||c__Brachyspirae--2||c__Brevinematia--1||c__Chloroflexia--4||c__Clostridia--31||c__Cyanobacteriia--3||c__Desulfobacteria--9||c__Desulfobulbia--2||c__Desulfovibrionia--6||c__Desulfuromonadia--15||c__Gammaproteobacteria--104||c__Gemmatimonadetes--4||c__Halobacteria--24||c__Holophagae--3||c__JABDJQ01--1||c__Leptospirae--4||c__Limnochordia--1||c__Magnetococcia--4||c__Moduliflexia--2||c__Myxococcia--26||c__Negativicutes--2||c__Oligoflexia--1||c__PGYV01--2||c__Peptococcia--3||c__Planctomycetia--2||c__Polyangia--37||c__QNDG01--1||c__SAR324--1||c__Spirochaetia--19||c__Syntrophomonadia--1||c__Thermoanaerobaculia--1||c__UBA11346--2||c__UBA12135--1||c__UBA4802--1||c__UBA4882--4||c__Verrucomicrobiae--6:capture_domain_counter=d__Archaea--24||d__Bacteria--521:capture_family_counter=f__A4b--2||f__AABM5-125-24--1||f__Acetobacteraceae--5||f__Acidobacteriaceae--1||f__Acutalibacteraceae--1||f__Afifellaceae--1||f__Amphibacillaceae--1||f__Anaeromyxobacteraceae--24||f__Ancalomicrobiaceae--3||f__Anoxybacillaceae--1||f__Azospirillaceae--4||f__B32-G16--1||f__BM103--1||f__Bacillaceae_D--1||f__Beijerinckiaceae--20||f__Brachyspiraceae--2||f__Brevibacillaceae--3||f__Burkholderiaceae--63||f__Butyricicoccaceae--1||f__CAG-312--2||f__CAG-977--1||f__CAIQCK01--1||f__Casp-alpha2--2||f__Caulobacteraceae--5||f__Cellulomonadaceae--2||f__Cellvibrionaceae--1||f__Ch109--1||f__Chloroflexaceae--3||f__Chromatiaceae--2||f__Chromobacteriaceae--1||f__Competibacteraceae--1||f__DA-C8--1||f__DRI-13--2||f__DSDE01--1||f__DTFT01--1||f__DUMU01--1||f__Desulfatibacillaceae--8||f__Desulfococcaceae--1||f__Desulfovibrionaceae--6||f__Desulfurivibrionaceae--2||f__Devosiaceae--1||f__Domibacillaceae--5||f__Dongiaceae--1||f__Enterobacteriaceae--2||f__Eubacteriaceae--1||f__Exiguobacteraceae--4||f__Ferrovibrionaceae--1||f__GAS474--1||f__GCA-2731375--1||f__GCF-013343005--2||f__GWC2-71-9--4||f__GWF1-51-8--1||f__Ga0077539--36||f__Geitlerinemaceae--2||f__Gemmataceae--1||f__Geobacteraceae--4||f__Geodermatophilaceae--1||f__Geopsychrobacteraceae--3||f__Gp7-AA8--1||f__Haladaptataceae--3||f__Haloarculaceae--1||f__Halobacillaceae--1||f__Halobacteriaceae--1||f__Haloferacaceae--7||f__Halomonadaceae--1||f__Holophagaceae--3||f__JAAYKL01--1||f__JABDJQ01--1||f__JABSRG01--1||f__JAFLEE01--1||f__Lachnospiraceae--13||f__Leptonemataceae--2||f__Leptospiraceae--2||f__Magnetaquicoccaceae--4||f__Magnetospirillaceae--1||f__Marispirochaetaceae--1||f__Methylococcaceae--3||f__Methyloligellaceae--2||f__Methylophilaceae--1||f__Microcoleaceae--1||f__Micropepsaceae--2||f__Moduliflexaceae--2||f__Myxococcaceae--2||f__NAC60-12--1||f__NBRC-103111--14||f__Natrialbaceae--12||f__Opitutaceae--1||f__Oscillospiraceae--8||f__PGYV01--2||f__Paenibacillaceae--23||f__Pleomorphomonadaceae--1||f__Pseudomonadaceae--6||f__Pseudopelobacteraceae--3||f__Pyrinomonadaceae--1||f__Reconcilibacillaceae--4||f__Rhizobiaceae--10||f__Rhodanobacteraceae--2||f__Rhodobacteraceae--18||f__Rhodocyclaceae--10||f__Rhodospirillaceae--3||f__Roseiflexaceae--1||f__Ruminococcaceae--2||f__SZUA-540--1||f__Silvanigrellaceae--1||f__Sphingomonadaceae--43||f__Spirochaetaceae_B--1||f__Sporomusaceae--2||f__Stappiaceae--3||f__Steroidobacteraceae--1||f__TH1-2--2||f__Termitinemataceae--1||f__Thalassospiraceae--1||f__Thermoguttaceae--1||f__Treponemataceae--9||f__Trichloromonadaceae--3||f__UBA10575--1||f__UBA11346--2||f__UBA12059--3||f__UBA1318--1||f__UBA2966--1||f__UBA4882--3||f__UBA5550--1||f__UBA5745--1||f__UBA8932--2||f__UBA929--1||f__UXAT02--1||f__Vibrionaceae--2||f__WQUN01--1||f__WRAX01--3||f__Xanthobacteraceae--15||f__Xanthomonadaceae--6:capture_genus_counter=g__14-2--2||g__20CM-2-65-7--2||g__Acetobacterium--1||g__Actinotalea--1||g__Aerophototrophica--1||g__Afifella--1||g__Albitalea--1||g__Allosphingosinicella--1||g__Angelakisella--1||g__Anoxybacillus--1||g__Aquabacter--2||g__Aquabacterium--1||g__Aquamicrobium_A--1||g__Aurantimonas--1||g__Aureimonas--3||g__Azohydromonas--3||g__Azonexus--5||g__Azospirillum--1||g__Azovibrio--1||g__B32-G16--1||g__BM522--1||g__BOG-1363--1||g__BOG-933--1||g__Bacillus_L--1||g__Bosea--3||g__Brachyspira--2||g__Bradyrhizobium--11||g__Breoghania--1||g__Brevibacillus--3||g__Brevundimonas--1||g__Bu26--1||g__Burkholderia--13||g__Butyrivibrio--1||g__CADEED01--1||g__CAG-632--1||g__CAIMFV01--1||g__CAIQCK01--1||g__CAIYYN01--2||g__CAIZDL01--1||g__CAIZES01--1||g__CAJCBL01--1||g__CFX2--2||g__Caballeronia--1||g__Caccousia--1||g__Calidifontimicrobium--1||g__Capillibacterium--1||g__Caulobacter--2||g__Celeribacter--1||g__Cellulomonas--1||g__Cerasibacillus--1||g__Ch109--1||g__Chloroflexus--3||g__Choladocola--1||g__Chromobacterium--1||g__Cohnella--1||g__Collimonas--1||g__Competibacter_A--1||g__Cupriavidus--3||g__DA-C8--1||g__DSDE01--1||g__DUOS01--1||g__Desulfatibacillum--8||g__Desulfohalovibrio--2||g__Desulfonema_B--1||g__Desulfovibrio--1||g__Domibacillus--4||g__Donghicola--1||g__Dongia--1||g__Erythrobacter--7||g__Eubacterium_F--5||g__Exiguobacterium--2||g__Exiguobacterium_A--2||g__FJAT-46582--1||g__Fen-999--1||g__GAS474--1||g__GCA-2731375--1||g__GWF1-51-8--1||g__Gemmata--1||g__Geoanaerobacter--1||g__Geobacter--1||g__Geomonas--2||g__Geopsychrobacter--2||g__Geothrix--2||g__Hafnia--1||g__Halanaeroarchaeum--1||g__Halobiforma--1||g__Halomonas--1||g__Haloplanus--2||g__Halorubrum--5||g__Halorussus--3||g__Halosimplex--1||g__Haloterrigena--6||g__Herbaspirillum--2||g__Hoeflea--2||g__Holophaga--1||g__JABFSM01--2||g__JABILA01--1||g__JABSRG01--1||g__JACMLC01--1||g__JACPVY01--2||g__JACQYB01--1||g__JACRCG01--3||g__JADGNZ01--1||g__JADKCZ01--2||g__JAEUJG01--2||g__JAFGAX01--1||g__JAFGGD01--1||g__JAFGXQ01--1||g__JAFLEE01--1||g__JAHJAA01--1||g__JCVI-SCAAA005--1||g__Jannaschia--1||g__Kineothrix--2||g__Lawsonibacter--1||g__Leisingera--4||g__Leptonema--2||g__Leptospira--1||g__Leptospira_A--1||g__Luteibacter--2||g__Luteimonas--1||g__MM1--1||g__Magnetospirillum--1||g__Marinimicrobium--1||g__Marispirochaeta--1||g__Merdousia--2||g__Methylobacterium--6||g__Methyloceanibacter--2||g__Methylogaea--1||g__Methylomagnum--1||g__Methylotetracoccus--1||g__Microvirga--1||g__Modestobacter--1||g__Moduliflexus--2||g__Morganella--1||g__Myxococcus--2||g__NCED01--1||g__NK4A144--1||g__Natrarchaeobaculum--5||g__Novosphingobium--6||g__Oceanispirochaeta--1||g__Oharaeibacter--1||g__PGYV01--2||g__PKWO01--1||g__Paenibacillus--4||g__Paenibacillus_A--5||g__Paenibacillus_AA--2||g__Paenibacillus_AB--1||g__Paenibacillus_B--1||g__Paenibacillus_E--1||g__Paenibacillus_G--1||g__Paenibacillus_J--3||g__Paenibacillus_O--1||g__Paenibacillus_S--9||g__Paenibacillus_T--1||g__Paenibacillus_Z--6||g__Palsa-892--1||g__Pandoraea--4||g__Paraburkholderia--13||g__Pararhizobium--2||g__Pelagibacterium--1||g__Pelomonas--8||g__Phaeobacter--1||g__Phormidium_A--2||g__Planktothrix--1||g__Pontibacillus_A--1||g__Propionivibrio--1||g__Pseudomonas_E--6||g__Pseudovibrio--1||g__QXXE01--1||g__Qipengyuania--2||g__R267--22||g__RH-AL1--2||g__Reconcilibacillus--4||g__Reidiella--2||g__Rhizobacter--2||g__Rhizomicrobium--2||g__Rhodobacter--2||g__Rhodobacter_F--1||g__Rhodocyclus--1||g__Rhodoferax--1||g__Rhodopila--1||g__Rhodospira--3||g__Rhodovastum--1||g__Roseiarcus--3||g__Roseicyclus--1||g__Roseococcus--1||g__Roseomonas--2||g__Rubrivivax--2||g__Ruminiclostridium_E--1||g__SCN-69-89--1||g__SCUS01--36||g__SDU3-3--1||g__SSA4--1||g__SYSU-D60015--1||g__SZUA-370--3||g__SZUA-540--1||g__Saccharibacillus--1||g__Sagittula--1||g__Salinarimonas--5||g__Shimia--2||g__Siculibacillus--1||g__Solidesulfovibrio--3||g__Sphingobium--3||g__Sphingomonas--17||g__Sphingomonas_E--2||g__Sphingomonas_N--5||g__Spiro-10--1||g__Sporomusa--2||g__Stappia--1||g__Stenotrophomonas--2||g__Tardiphaga--1||g__Tepidimonas--1||g__Terracidiphilus--1||g__Terricaulis--2||g__Thalassobius--2||g__Thalassospira--1||g__Thiodictyon--1||g__Thiohalocapsa--1||g__Treponema_B--4||g__Treponema_C--2||g__Treponema_D--1||g__Trichloromonas--3||g__Trinickia--2||g__UBA11346--1||g__UBA12037--1||g__UBA1318--1||g__UBA1479--2||g__UBA2903--1||g__UBA4882--3||g__UBA5318--2||g__VAUL01--1||g__VGIO01--1||g__VTOM01--1||g__Vibrio--2||g__WMHbin3--4||g__WRAC01--3||g__WRGT01--1||g__WRJA01--1||g__WRKG01--1||g__WRLJ01--1||g__WRMH01--6||g__WRMR01--1||g__WRMS01--1||g__WX04--1||g__XYD12-FULL-50-9--1||g__Xanthomonas_A--3:capture_order_counter=o__AABM5-125-24--1||o__AB16--1||o__Acetobacterales--5||o__Acidobacteriales--1||o__Actinomycetales--2||o__Aggregatilineales--2||o__Azospirillales--4||o__Bacillales--1||o__Bacillales_B--5||o__Bacillales_D--2||o__Bacillales_H--1||o__Brachyspirales--2||o__Brevibacillales--3||o__Brevinematales--1||o__Burkholderiales--75||o__COTS27--1||o__Caulobacterales--7||o__Ch66--1||o__Chloroflexales--4||o__Chromatiales--2||o__Competibacterales--1||o__Cyanobacteriales--3||o__DRI-13--3||o__Desulfobacterales--9||o__Desulfobulbales--2||o__Desulfovibrionales--6||o__Desulfuromonadales--8||o__Dongiales--1||o__Enterobacterales--4||o__Eubacteriales--1||o__Exiguobacterales--4||o__Ferrovibrionales--1||o__GCA-2731375--1||o__GCF-013343005--2||o__Gemmatales--1||o__Gemmatimonadales--4||o__Geobacterales--7||o__Gp7-AA8--1||o__Halobacteriales--24||o__Holophagales--3||o__JAAYKL01--1||o__JABDJQ01--1||o__JC444--1||o__Lachnospirales--17||o__Leptospirales--4||o__Limnochordales--1||o__Magnetococcales--4||o__Methylacidiphilales--1||o__Methylococcales--3||o__Micropepsales--2||o__Moduliflexales--2||o__Mycobacteriales--1||o__Myxococcales--26||o__Opitutales--4||o__Oscillospirales--13||o__PGYV01--2||o__Paenibacillales--42||o__Palsa-1439--1||o__Pirellulales--1||o__Polyangiales--36||o__Pseudomonadales--8||o__Pyrinomonadales--1||o__QNDG01--1||o__RF32--1||o__Rhizobiales--56||o__Rhodobacterales--18||o__Rhodospirillales--8||o__SAR324--1||o__SPDA01--1||o__Silvanigrellales--1||o__Sphingomonadales--43||o__Spirochaetales_E--1||o__Sporomusales--2||o__Steroidobacterales--1||o__Treponematales--16||o__UBA10575--1||o__UBA11346--2||o__UBA2966--1||o__UBA4802--1||o__UBA4882--3||o__Xanthomonadales--8:capture_phylum_counter=p__AABM5-125-24--1||p__Acidobacteriota--6||p__Actinobacteriota--3||p__Bdellovibrionota--1||p__Chloroflexota--6||p__Cyanobacteria--3||p__Desulfobacterota--26||p__Desulfobacterota_I--6||p__Firmicutes--58||p__Firmicutes_A--31||p__Firmicutes_B--4||p__Firmicutes_C--2||p__Firmicutes_G--5||p__Gemmatimonadota--4||p__Goldbacteria--2||p__Halobacteriota--24||p__JABDJQ01--1||p__Marinisomatota--1||p__Moduliflexota--2||p__Myxococcota--63||p__Planctomycetota--4||p__Proteobacteria--256||p__QNDG01--1||p__SAR324--1||p__Spirochaetota--28||p__Verrucomicrobiota--6:capture_species_counter=s__14-2 sp910587895--2||s__20CM-2-65-7 sp003221825--1||s__20CM-2-65-7 sp003222195--1||s__Acetobacterium wieringae--1||s__Actinotalea carbonis--1||s__Aerophototrophica crusticola--1||s__Afifella aestuarii--1||s__Albitalea sp005882155--1||s__Allosphingosinicella deserti--1||s__Angelakisella sp013316495--1||s__Anoxybacillus flavithermus--1||s__Aquabacter sp017742835--2||s__Aquabacterium commune--1||s__Aquamicrobium_A sp001014615--1||s__Aurantimonas coralicida_A--1||s__Aureimonas pseudogalii--1||s__Aureimonas sp001442755--1||s__Aureimonas ureilytica--1||s__Azohydromonas aeria--2||s__Azohydromonas australica--1||s__Azonexus sp002345845--5||s__Azospirillum sp008364825--1||s__Azovibrio sp009777245--1||s__B32-G16 sp003645645--1||s__BM522 sp016931615--1||s__BOG-1363 sp003136555--1||s__BOG-933 sp003165295--1||s__Bacillus_L akibai--1||s__Bosea sp013823325--2||s__Bosea sp902506165--1||s__Brachyspira sp910578695--2||s__Bradyrhizobium algeriense--1||s__Bradyrhizobium campsiandrae--1||s__Bradyrhizobium diazoefficiens_B--1||s__Bradyrhizobium jicamae_A--1||s__Bradyrhizobium lablabi--1||s__Bradyrhizobium liaoningense_C--1||s__Bradyrhizobium sp000244935--2||s__Bradyrhizobium sp000426105--1||s__Bradyrhizobium sp018130165--1||s__Bradyrhizobium sp900176205--1||s__Breoghania sp003432385--1||s__Brevibacillus choshinensis--1||s__Brevibacillus panacihumi--2||s__Brevundimonas sp017487405--1||s__Bu26 sp014896305--1||s__Burkholderia cepacia_D--2||s__Burkholderia guangdongensis--3||s__Burkholderia latens_A--1||s__Burkholderia plantarii--1||s__Burkholderia sp000949135--1||s__Burkholderia sp003635165--1||s__Burkholderia sp003853645--1||s__Burkholderia sp902833045--1||s__Burkholderia sp902833225--1||s__Burkholderia ubonensis--1||s__Butyrivibrio sp017551665--1||s__CADEED01 sp016703895--1||s__CAG-632 sp000431515--1||s__CAIMFV01 sp903874895--1||s__CAIQCK01 sp016235595--1||s__CAIYYN01 sp903930435--2||s__CAIZDL01 sp903856295--1||s__CAIZES01 sp903932045--1||s__CAJCBL01 sp016711225--1||s__CFX2 sp017303775--2||s__Caballeronia glathei--1||s__Caccousia avicola--1||s__Calidifontimicrobium sediminis--1||s__Capillibacterium sp012727425--1||s__Caulobacter sp013181195--1||s__Caulobacter sp014207215--1||s__Celeribacter indicus--1||s__Cellulomonas hominis_B--1||s__Cerasibacillus terrae--1||s__Ch109 sp013178275--1||s__Chloroflexus islandicus--3||s__Choladocola sp009774135--1||s__Chromobacterium sp002924365--1||s__Cohnella lubricantis--1||s__Collimonas sp900111995--1||s__Competibacter_A denitrificans--1||s__Cupriavidus pauculus_D--1||s__Cupriavidus sp003402535--1||s__Cupriavidus taiwanensis_C--1||s__DA-C8 sp015472005--1||s__DSDE01 sp011049095--1||s__DUOS01 sp002070025--1||s__Desulfatibacillum alkenivorans--8||s__Desulfohalovibrio alkalitolerans--2||s__Desulfonema_B ishimotonii--1||s__Desulfovibrio desulfuricans--1||s__Domibacillus enclensis--3||s__Domibacillus epiphyticus--1||s__Donghicola mangrovi--1||s__Dongia sp016183985--1||s__Erythrobacter sp001515985--7||s__Eubacterium_F sp016280325--1||s__Eubacterium_F sp910584065--3||s__Eubacterium_F sp910584245--1||s__Exiguobacterium aurantiacum_A--1||s__Exiguobacterium sp018617485--1||s__Exiguobacterium_A acetylicum--1||s__Exiguobacterium_A sp004339505--1||s__FJAT-46582 sp002797355--1||s__Fen-999 sp016235765--1||s__GAS474 sp903889845--1||s__GCA-2731375 sp018701215--1||s__GWF1-51-8 sp013177895--1||s__Gemmata obscuriglobus--1||s__Geoanaerobacter pelophilus--1||s__Geobacter pickeringii--1||s__Geomonas oryzae--1||s__Geomonas sp018986915--1||s__Geopsychrobacter electrodiphilus--2||s__Geothrix sp016721195--1||s__Geothrix sp903873655--1||s__Hafnia paralvei--1||s__Halanaeroarchaeum sulfurireducens--1||s__Halobiforma lacisalsi--1||s__Halomonas sp009834345--1||s__Haloplanus natans--1||s__Haloplanus salinus--1||s__Halorubrum californiense--2||s__Halorubrum sp003023405--1||s__Halorubrum trapanicum--1||s__Halorubrum trapanicum_A--1||s__Halorussus ruber--1||s__Halorussus sp010747475--2||s__Halosimplex carlsbadense--1||s__Haloterrigena salifodinae--3||s__Haloterrigena turkmenica--3||s__Herbaspirillum sp000577615--1||s__Herbaspirillum sp014192645--1||s__Hoeflea olei--1||s__Hoeflea phototrophica--1||s__Holophaga sp002297665--1||s__JABFSM01 sp016794825--1||s__JABFSM01 sp902826755--1||s__JABILA01 sp018650465--1||s__JABSRG01 sp013215165--1||s__JACMLC01 sp014379795--1||s__JACPVY01 sp016197345--2||s__JACQYB01 sp016208415--1||s__JACRCG01 sp013349405--1||s__JACRCG01 sp903879825--1||s__JACRCG01 sp903939115--1||s__JADGNZ01 sp019247495--1||s__JADKCZ01 sp016718565--2||s__JAEUJG01 sp016794765--2||s__JAFGAX01 sp016933415--1||s__JAFGGD01 sp016930695--1||s__JAFGXQ01 sp016936575--1||s__JAFLEE01 sp017302015--1||s__JAHJAA01 sp018814305--1||s__JCVI-SCAAA005 sp002683655--1||s__Jannaschia formosa--1||s__Kineothrix alysoides--2||s__Lawsonibacter sp910578735--1||s__Leisingera aquimarina--2||s__Leisingera sp000203975--2||s__Leptonema illini--2||s__Leptospira santarosai--1||s__Leptospira_A mtsangambouensis--1||s__Luteibacter sp000745005--2||s__Luteimonas arsenica--1||s__MM1 sp001648895--1||s__Magnetospirillum sp002435715--1||s__Marinimicrobium agarilyticum--1||s__Marispirochaeta associata--1||s__Merdousia sp002437405--2||s__Methylobacterium aquaticum_C--2||s__Methylobacterium sp900112625--3||s__Methylobacterium variabile--1||s__Methyloceanibacter methanicus--2||s__Methylogaea oryzae--1||s__Methylomagnum ishizawai--1||s__Methylotetracoccus oryzae--1||s__Microvirga sp018069605--1||s__Modestobacter sp019112525--1||s__Moduliflexus flocculans--2||s__Morganella morganii_B--1||s__Myxococcus fulvus--2||s__NCED01 sp002280485--1||s__NK4A144 sp000701625--1||s__Natrarchaeobaculum sulfurireducens--5||s__Novosphingobium naphthalenivorans--1||s__Novosphingobium sp000272475--2||s__Novosphingobium sp004342985--2||s__Novosphingobium sp900113255--1||s__Oceanispirochaeta sp003249275--1||s__Oharaeibacter diazotrophicus--1||s__PGYV01 sp002839855--2||s__PKWO01 sp003132085--1||s__Paenibacillus albidus--1||s__Paenibacillus chibensis--1||s__Paenibacillus jilunlii--1||s__Paenibacillus ottowii--1||s__Paenibacillus_A aceti--1||s__Paenibacillus_A macerans--1||s__Paenibacillus_A sp000159955--3||s__Paenibacillus_AA koleovorans--2||s__Paenibacillus_AB sp014705615--1||s__Paenibacillus_B sp000283315--1||s__Paenibacillus_E marchantiophytorum--1||s__Paenibacillus_G tyrfis--1||s__Paenibacillus_J dauci--3||s__Paenibacillus_O humicus--1||s__Paenibacillus_S piri--1||s__Paenibacillus_S rigui--8||s__Paenibacillus_T kobensis--1||s__Paenibacillus_Z phyllosphaerae--1||s__Paenibacillus_Z sp900113915--5||s__Palsa-892 sp003135415--1||s__Pandoraea sp002179965--4||s__Paraburkholderia bannensis--1||s__Paraburkholderia caballeronis--1||s__Paraburkholderia caffeinitolerans--1||s__Paraburkholderia kururiensis_A--1||s__Paraburkholderia monticola--2||s__Paraburkholderia phytofirmans--1||s__Paraburkholderia sp003121405--1||s__Paraburkholderia sp004197395--2||s__Paraburkholderia sp017104565--1||s__Paraburkholderia tropica--2||s__Pararhizobium oryzae--1||s__Pararhizobium rhizosphaerae--1||s__Pelagibacterium sp003390885--1||s__Pelomonas sp001425055--1||s__Pelomonas sp001425165--1||s__Pelomonas sp003550215--6||s__Phaeobacter piscinae--1||s__Phormidium_A sp007126595--1||s__Phormidium_A sp009846485--1||s__Planktothrix rubescens--1||s__Pontibacillus_A halophilus--1||s__Propionivibrio sp018262095--1||s__Pseudomonas_E extremaustralis--1||s__Pseudomonas_E fulgida--1||s__Pseudomonas_E sp002483005--1||s__Pseudomonas_E sp003052515--1||s__Pseudomonas_E sp014842265--1||s__Pseudomonas_E viridiflava--1||s__Pseudovibrio japonicus--1||s__QXXE01 sp910586105--1||s__Qipengyuania sp001635685--1||s__Qipengyuania sp018819685--1||s__R267 sp001768075--20||s__R267 sp013340205--2||s__RH-AL1 sp009765775--2||s__Reconcilibacillus cellulovorans--4||s__Reidiella endopervernicosa--2||s__Rhizobacter sp000799605--1||s__Rhizobacter sp016735515--1||s__Rhizomicrobium sp002307315--2||s__Rhodobacter capsulatus_C--1||s__Rhodobacter viridis--1||s__Rhodobacter_F sphaeroides_A--1||s__Rhodocyclus tenuis_A--1||s__Rhodoferax sp008015235--1||s__Rhodopila sp009765975--1||s__Rhodospira marina--3||s__Rhodovastum atsumiense--1||s__Roseiarcus sp003164915--3||s__Roseicyclus sp001650845--1||s__Roseococcus sp007129145--1||s__Roseomonas cervicalis--1||s__Roseomonas sp902706185--1||s__Rubrivivax gelatinosus_B--2||s__Ruminiclostridium_E sp009777445--1||s__SCN-69-89 sp001898645--1||s__SCUS01 sp903845045--36||s__SDU3-3 sp009268125--1||s__SSA4 sp016712375--1||s__SYSU-D60015 sp003576705--1||s__SZUA-370 sp002839245--1||s__SZUA-370 sp002839315--2||s__SZUA-540 sp009731355--1||s__Saccharibacillus endophyticus--1||s__Sagittula marina--1||s__Salinarimonas rosea--5||s__Shimia sp017743735--2||s__Siculibacillus lacustris--1||s__Solidesulfovibrio magneticus_A--3||s__Sphingobium barthaii_A--1||s__Sphingobium chlorophenolicum--1||s__Sphingobium sp014203965--1||s__Sphingomonas hankookensis--1||s__Sphingomonas sp000786205--1||s__Sphingomonas sp005503355--1||s__Sphingomonas sp017744835--12||s__Sphingomonas taxi--1||s__Sphingomonas taxi_B--1||s__Sphingomonas_E fennica--2||s__Sphingomonas_N sp000333335--5||s__Spiro-10 sp016938205--1||s__Sporomusa malonica--2||s__Stappia sp002722295--1||s__Stenotrophomonas maltophilia_AT--1||s__Stenotrophomonas maltophilia_B--1||s__Tardiphaga sp002256345--1||s__Tepidimonas alkaliphilus--1||s__Terracidiphilus savannae--1||s__Terricaulis sp002343395--1||s__Terricaulis sp004634425--1||s__Thalassobius aquimarinus--1||s__Thalassobius gelatinovorus--1||s__Thalassospira profundimaris_D--1||s__Thiodictyon syntrophicum--1||s__Thiohalocapsa sp001469165--1||s__Treponema_B denticola_A--2||s__Treponema_B putidum--2||s__Treponema_C maltophilum--2||s__Treponema_D sp017450845--1||s__Trichloromonas sp002423365--3||s__Trinickia symbiotica--2||s__UBA11346 sp003482625--1||s__UBA12037 sp003527485--1||s__UBA1318 sp002307015--1||s__UBA1479 sp002433335--2||s__UBA2903 sp900768465--1||s__UBA4882 sp002399265--3||s__UBA5318 sp002408285--2||s__VAUL01 sp005774545--1||s__VGIO01 sp016867855--1||s__VTOM01 sp009765365--1||s__Vibrio scophthalmi--2||s__WMHbin3 sp015228895--4||s__WRAC01 sp009780415--3||s__WRGT01 sp002839285--1||s__WRJA01 sp009782435--1||s__WRKG01 sp009778185--1||s__WRLJ01 sp009777685--1||s__WRMH01 sp009778485--6||s__WRMR01 sp009776995--1||s__WRMS01 sp009782505--1||s__WX04 sp007995215--1||s__XYD12-FULL-50-9 sp001799225--1||s__Xanthomonas_A theicola--3:evalue_avg=3.531693568533705e-20:evalue_max=1.07e-17:evalue_min=1.31e-88:evalue_std=6.146987455214981e-19:evalue_sum=1.0701031512657126e-17:gapopen_avg=0.2376237623762376:gapopen_max=4.0:gapopen_min=0.0:gapopen_std=0.5779934722840875:gapopen_sum=72.0:gtdb_class_counter=c__Acidobacteriae--1||c__Alphaproteobacteria--2||c__Anaerolineae--1||c__Bacteroidia--1||c__Bdellovibrionia--2||c__Chloroflexia--2||c__Clostridia--6||c__Cyanobacteriia--3||c__Fusobacteriia--1||c__Gemmatimonadetes--1||c__Halanaerobiia--6||c__Ignavibacteria--1||c__Planctomycetia--5||c__UBA4802--1||c__UBA6911--1||c__Verrucomicrobiae--2||c__Xenobia--1:gtdb_domain_counter=d__Bacteria--37:gtdb_family_counter=f__2-12-FULL-54-10--1||f__Ch128b--1||f__DTU029--3||f__Fusobacteriaceae--1||f__Gemmataceae--5||f__Gemmatimonadaceae--1||f__Halothermotrichaceae--3||f__Herpetosiphonaceae--1||f__J102--1||f__JAAUTE01--1||f__JADMJV01--1||f__JAFGJZ01--1||f__Lachnospiraceae--6||f__Opitutaceae--1||f__Oscillatoriaceae--1||f__Phormidiaceae_A--1||f__Prolixibacteraceae--1||f__Roseiflexaceae--1||f__UBA1609--2||f__UBA2136--2||f__UBA6911--1||f__UBA8199--1:gtdb_genus_counter=g__CAG-882--1||g__Ch128b--1||g__DTU029--1||g__GCA-2686065--2||g__Gemmata--4||g__Halothermothrix--3||g__JAADII01--1||g__JAAUTE01--1||g__JAAYAM01--1||g__JABFXC01--1||g__JACPPJ01--1||g__JADMJV01--1||g__JADQBV01--2||g__JAFGRW01--1||g__JAFGUR01--1||g__LB3-1--1||g__Limnoglobus--1||g__Oscillatoria--1||g__PSRM01--1||g__Phormidium_B--1||g__RGIG3528--3||g__RGIG4057--1||g__SDU3-3--1||g__SKHV01--1||g__SZUA-448--1||g__UBA2136--2||g__UBA6669--1:gtdb_order_counter=o__2-12-FULL-54-10--1||o__Bacteroidales--1||o__Bdellovibrionales--2||o__Ch128b--1||o__Chloroflexales--2||o__Cyanobacteriales--3||o__Fusobacteriales--1||o__Gemmatales--5||o__Gemmatimonadales--1||o__Halanaerobiales--6||o__J102--1||o__Lachnospirales--6||o__Opitutales--1||o__Pedosphaerales--1||o__UBA1280--2||o__UBA4802--1||o__UBA6911--1||o__Xenobiales--1:gtdb_phylum_counter=p__Acidobacteriota--2||p__Bacteroidota--2||p__Bdellovibrionota--2||p__Chloroflexota--3||p__Cyanobacteria--3||p__Eremiobacterota--1||p__Firmicutes_A--6||p__Firmicutes_F--6||p__Fusobacteriota--1||p__Gemmatimonadota--1||p__Planctomycetota--5||p__Proteobacteria--2||p__Spirochaetota--1||p__Verrucomicrobiota--2:gtdb_species_counter=s__CAG-882 sp900545455--1||s__Ch128b sp011047755--1||s__DTU029 sp001512435--1||s__GCA-2686065 sp002686065--2||s__Gemmata obscuriglobus--1||s__Gemmata sp017939745--1||s__Gemmata sp901538445--1||s__Gemmata tundricola--1||s__Halothermothrix orenii--3||s__JAADII01 sp013151415--1||s__JAAUTE01 sp012031815--1||s__JAAYAM01 sp012719355--1||s__JABFXC01 sp013361935--1||s__JACPPJ01 sp016191085--1||s__JADMJV01 sp018266105--1||s__JADQBV01 sp016278415--2||s__JAFGRW01 sp016934935--1||s__JAFGUR01 sp016938425--1||s__LB3-1 sp016781525--1||s__Limnoglobus roseus--1||s__Oscillatoria sp011390515--1||s__PSRM01 sp003176045--1||s__Phormidium_B sp015207735--1||s__RGIG3528 sp016287675--1||s__RGIG3528 sp016287765--1||s__RGIG3528 sp016291655--1||s__RGIG4057 sp017462755--1||s__SDU3-3 sp009268125--1||s__SKHV01 sp016938055--1||s__SZUA-448 sp003249225--1||s__UBA2136 sp002328405--1||s__UBA2136 sp002689455--1||s__UBA6669 sp002455175--1:heptad_counter=MCP-24H--9||MCP-28H--1||MCP-34H--2||MCP-36H--3||MCP-38H--4||MCP-40H--235||MCP-44H--326||MCP-52H--1:lbd_counter=:lca_tree=d__Bacteria:length_avg=131.8052805280528:length_max=182.0:length_min=86.0:length_std=23.000108807052964:length_sum=39937.0:mismatch_avg=31.72937293729373:mismatch_max=94.0:mismatch_min=6.0:mismatch_std=12.020651184669804:mismatch_sum=9614.0:name=N137987:qcovhsp_avg=99.01386138613861:qcovhsp_max=100.0:qcovhsp_min=95.0:qcovhsp_std=1.2673194611005405:qcovhsp_sum=30001.2:qend_avg=132.14191419141915:qend_max=181.0:qend_min=87.0:qend_std=23.272706471796827:qend_sum=40039.0:qstart_avg=1.683168316831683:qstart_max=8.0:qstart_min=1.0:qstart_std=1.3292234430831635:qstart_sum=510.0:ref_name_counter=GB_GCA_000828835.1_protein.faa_AP014633.1_542@PF00015_full_PFAM.287.482--1||GB_GCA_003176045.1_protein.faa_PSRM01000108.1_9@PF00015_full_PFAM.255.466--9||GB_GCA_003222245.1_protein.faa_QHVH01000002.1_28@PF00015_full_PFAM.260.464--70||GB_GCA_011333455.1_protein.faa_DTKN01000097.1_29@PF00015_full_PFAM.308.489--1||GB_GCA_011362395.1_protein.faa_DSUH01000353.1_7@PF00015_full_PFAM.260.465--12||GB_GCA_011391085.1_protein.faa_JAABRD010000005.1_29@PF00015_full_PFAM.283.472--1||GB_GCA_011525695.1_protein.faa_WYBX01000045.1_119@PF00015_full_PFAM.281.462--12||GB_GCA_013361935.1_protein.faa_JABFXC010000188.1_4@PF00015_full_PFAM.287.470--1||GB_GCA_013820875.1_protein.faa_JACDHS010000005.1_75@PF00015_full_PFAM.278.463--1||GB_GCA_013821985.1_protein.faa_PNJQ01000056.1_13@PF00015_full_PFAM.271.462--17||GB_GCA_016191085.1_protein.faa_JACPPJ010000038.1_74@PF00015_full_PFAM.301.469--7||GB_GCA_016719785.1_protein.faa_JADJYJ010000031.1_112@PF00015_full_PFAM.277.468--31||GB_GCA_016781525.1_protein.faa_JADDQE010000263.1_25@PF00015_full_PFAM.295.468--3||GB_GCA_018897875.1_protein.faa_JAHIKF010000312.1_5@PF00015_full_PFAM.289.469--6||GB_GCA_019242475.1_protein.faa_JAFAVK010000004.1_19@PF00015_full_PFAM.286.471--62||GB_GCA_901538445.1_protein.faa_LR594584.1_2375@PF00015_full_PFAM.282.461--2||GB_GCA_903920315.1_protein.faa_CAIXLU010000603.1_9@PF00015_full_PFAM.409.597--1||RS_GCF_000314005.1_protein.faa_NZ_JH980292.1_2828@PF00015_full_PFAM.295.461--1||RS_GCF_000317495.1_protein.faa_NC_019753.1_3514@PF00015_full_PFAM.328.494--2||RS_GCF_000332335.1_protein.faa_NZ_KB235950.1_61@PF00015_full_PFAM.302.473--3||RS_GCF_000347775.1_protein.faa_NZ_APAT01000015.1_812@PF00015_full_PFAM.425.614--1||RS_GCF_000522985.1_protein.faa_NZ_CP007130.1_340@PF00015_full_PFAM.280.469--20||RS_GCF_000620805.1_protein.faa_NZ_KK211187.1_682@PF00015_full_PFAM.186.365--1||RS_GCF_003054705.1_protein.faa_NZ_QAYX01000025.1_615@PF00015_full_PFAM.276.444--9||RS_GCF_007747655.1_protein.faa_NZ_CP036274.1_3999@PF00015_full_PFAM.275.469--1||RS_GCF_008254045.1_protein.faa_NZ_CP042425.1_7631@PF00015_full_PFAM.260.486--7||RS_GCF_013128195.2_protein.faa_NZ_CP053452.2_5233@PF00015_full_PFAM.274.464--5||RS_GCF_014697575.1_protein.faa_NZ_JACJSC010000011.1_84@PF00015_full_PFAM.313.484--2||RS_GCF_016745315.1_protein.faa_NZ_CP066886.1_745@PF00015_full_PFAM.319.490--1||RS_GCF_017939745.1_protein.faa_NZ_JAGKQQ010000001.1_808@PF00015_full_PFAM.288.461--9||RS_GCF_900010725.2_protein.faa_NZ_LR734883.1_272@PF00015_full_PFAM.315.469--4:scovhsp_avg=69.15016501650165:scovhsp_max=100.0:scovhsp_min=50.0:scovhsp_std=11.894282878949344:scovhsp_sum=20952.5:send_avg=159.33993399339934:send_max=194.0:send_min=91.0:send_std=23.25570404990044:send_sum=48280.0:sstart_avg=28.72937293729373:sstart_max=84.0:sstart_min=1.0:sstart_std=20.404989697923835:sstart_sum=8705.0],(GB_GCA_012519615.1_protein.faa_JAAYPW010000093.1_8@PF00015_full_PFAM.606.808:1.07926[&&NHX:Type=GTDB:gtdb_class=c__Fusobacteriia:gtdb_domain=d__Bacteria:gtdb_family=f__JAAYPW01:gtdb_genus=g__JAAYPW01:gtdb_order=o__Fusobacteriales:gtdb_phylum=p__Fusobacteriota:gtdb_species=s__JAAYPW01 sp012519615:heptad=MCP-44H:species=d__Bacteria_p__Fusobacteriota_c__Fusobacteriia_o__Fusobacteriales_f__JAAYPW01_g__JAAYPW01_s__JAAYPW01 sp012519615],RS_GCF_900091705.1_protein.faa_NZ_LT594785.1_1020@PF00015_full_PFAM.439.650:0.976807[&&NHX:Type=GTDB:gtdb_class=c__Clostridia:gtdb_domain=d__Bacteria:gtdb_family=f__Clostridiaceae:gtdb_genus=g__Clostridium_P:gtdb_order=o__Clostridiales:gtdb_phylum=p__Firmicutes_A:gtdb_species=s__Clostridium_P mediterraneense:heptad=MCP-44H:species=d__Bacteria_p__Firmicutes_A_c__Clostridia_o__Clostridiales_f__Clostridiaceae_g__Clostridium_P_s__Clostridium_P mediterraneense])0.319:0.17749[&&NHX:Sample_counter=:Type_counter=GTDB--2:capture_class_counter=:capture_domain_counter=:capture_family_counter=:capture_genus_counter=:capture_order_counter=:capture_phylum_counter=:capture_species_counter=:evoltype=D:gtdb_class_counter=c__Clostridia--1||c__Fusobacteriia--1:gtdb_domain_counter=d__Bacteria--2:gtdb_family_counter=f__Clostridiaceae--1||f__JAAYPW01--1:gtdb_genus_counter=g__Clostridium_P--1||g__JAAYPW01--1:gtdb_order_counter=o__Clostridiales--1||o__Fusobacteriales--1:gtdb_phylum_counter=p__Firmicutes_A--1||p__Fusobacteriota--1:gtdb_species_counter=s__Clostridium_P mediterraneense--1||s__JAAYPW01 sp012519615--1:heptad_counter=MCP-44H--2:lbd_counter=:lca=d__Bacteria:lca_tree=d__Bacteria:name=N137990:ref_name_counter=])0.113:0.0870529[&&NHX:Sample_counter=rhizpot1--147||rhizpot2--21||rhizpot3--94||rhiztom1--52||rhiztom2--99||rhiztom3--132:Type_counter=GTDB--39||capture--545:besthit_avg=75.87854785478548:besthit_max=94.2:besthit_min=44.3:besthit_std=7.394214348482982:besthit_sum=22991.2:bitscore_avg=177.63234323432346:bitscore_max=259.0:bitscore_min=75.1:bitscore_std=32.940823071434046:bitscore_sum=53822.600000000006:capture_class_counter=c__AABM5-125-24--1||c__AB16--1||c__Acidobacteriae--1||c__Actinomycetia--3||c__Alphaproteobacteria--148||c__Anaerolineae--2||c__Bacilli--58||c__Blastocatellia--1||c__Brachyspirae--2||c__Brevinematia--1||c__Chloroflexia--4||c__Clostridia--31||c__Cyanobacteriia--3||c__Desulfobacteria--9||c__Desulfobulbia--2||c__Desulfovibrionia--6||c__Desulfuromonadia--15||c__Gammaproteobacteria--104||c__Gemmatimonadetes--4||c__Halobacteria--24||c__Holophagae--3||c__JABDJQ01--1||c__Leptospirae--4||c__Limnochordia--1||c__Magnetococcia--4||c__Moduliflexia--2||c__Myxococcia--26||c__Negativicutes--2||c__Oligoflexia--1||c__PGYV01--2||c__Peptococcia--3||c__Planctomycetia--2||c__Polyangia--37||c__QNDG01--1||c__SAR324--1||c__Spirochaetia--19||c__Syntrophomonadia--1||c__Thermoanaerobaculia--1||c__UBA11346--2||c__UBA12135--1||c__UBA4802--1||c__UBA4882--4||c__Verrucomicrobiae--6:capture_domain_counter=d__Archaea--24||d__Bacteria--521:capture_family_counter=f__A4b--2||f__AABM5-125-24--1||f__Acetobacteraceae--5||f__Acidobacteriaceae--1||f__Acutalibacteraceae--1||f__Afifellaceae--1||f__Amphibacillaceae--1||f__Anaeromyxobacteraceae--24||f__Ancalomicrobiaceae--3||f__Anoxybacillaceae--1||f__Azospirillaceae--4||f__B32-G16--1||f__BM103--1||f__Bacillaceae_D--1||f__Beijerinckiaceae--20||f__Brachyspiraceae--2||f__Brevibacillaceae--3||f__Burkholderiaceae--63||f__Butyricicoccaceae--1||f__CAG-312--2||f__CAG-977--1||f__CAIQCK01--1||f__Casp-alpha2--2||f__Caulobacteraceae--5||f__Cellulomonadaceae--2||f__Cellvibrionaceae--1||f__Ch109--1||f__Chloroflexaceae--3||f__Chromatiaceae--2||f__Chromobacteriaceae--1||f__Competibacteraceae--1||f__DA-C8--1||f__DRI-13--2||f__DSDE01--1||f__DTFT01--1||f__DUMU01--1||f__Desulfatibacillaceae--8||f__Desulfococcaceae--1||f__Desulfovibrionaceae--6||f__Desulfurivibrionaceae--2||f__Devosiaceae--1||f__Domibacillaceae--5||f__Dongiaceae--1||f__Enterobacteriaceae--2||f__Eubacteriaceae--1||f__Exiguobacteraceae--4||f__Ferrovibrionaceae--1||f__GAS474--1||f__GCA-2731375--1||f__GCF-013343005--2||f__GWC2-71-9--4||f__GWF1-51-8--1||f__Ga0077539--36||f__Geitlerinemaceae--2||f__Gemmataceae--1||f__Geobacteraceae--4||f__Geodermatophilaceae--1||f__Geopsychrobacteraceae--3||f__Gp7-AA8--1||f__Haladaptataceae--3||f__Haloarculaceae--1||f__Halobacillaceae--1||f__Halobacteriaceae--1||f__Haloferacaceae--7||f__Halomonadaceae--1||f__Holophagaceae--3||f__JAAYKL01--1||f__JABDJQ01--1||f__JABSRG01--1||f__JAFLEE01--1||f__Lachnospiraceae--13||f__Leptonemataceae--2||f__Leptospiraceae--2||f__Magnetaquicoccaceae--4||f__Magnetospirillaceae--1||f__Marispirochaetaceae--1||f__Methylococcaceae--3||f__Methyloligellaceae--2||f__Methylophilaceae--1||f__Microcoleaceae--1||f__Micropepsaceae--2||f__Moduliflexaceae--2||f__Myxococcaceae--2||f__NAC60-12--1||f__NBRC-103111--14||f__Natrialbaceae--12||f__Opitutaceae--1||f__Oscillospiraceae--8||f__PGYV01--2||f__Paenibacillaceae--23||f__Pleomorphomonadaceae--1||f__Pseudomonadaceae--6||f__Pseudopelobacteraceae--3||f__Pyrinomonadaceae--1||f__Reconcilibacillaceae--4||f__Rhizobiaceae--10||f__Rhodanobacteraceae--2||f__Rhodobacteraceae--18||f__Rhodocyclaceae--10||f__Rhodospirillaceae--3||f__Roseiflexaceae--1||f__Ruminococcaceae--2||f__SZUA-540--1||f__Silvanigrellaceae--1||f__Sphingomonadaceae--43||f__Spirochaetaceae_B--1||f__Sporomusaceae--2||f__Stappiaceae--3||f__Steroidobacteraceae--1||f__TH1-2--2||f__Termitinemataceae--1||f__Thalassospiraceae--1||f__Thermoguttaceae--1||f__Treponemataceae--9||f__Trichloromonadaceae--3||f__UBA10575--1||f__UBA11346--2||f__UBA12059--3||f__UBA1318--1||f__UBA2966--1||f__UBA4882--3||f__UBA5550--1||f__UBA5745--1||f__UBA8932--2||f__UBA929--1||f__UXAT02--1||f__Vibrionaceae--2||f__WQUN01--1||f__WRAX01--3||f__Xanthobacteraceae--15||f__Xanthomonadaceae--6:capture_genus_counter=g__14-2--2||g__20CM-2-65-7--2||g__Acetobacterium--1||g__Actinotalea--1||g__Aerophototrophica--1||g__Afifella--1||g__Albitalea--1||g__Allosphingosinicella--1||g__Angelakisella--1||g__Anoxybacillus--1||g__Aquabacter--2||g__Aquabacterium--1||g__Aquamicrobium_A--1||g__Aurantimonas--1||g__Aureimonas--3||g__Azohydromonas--3||g__Azonexus--5||g__Azospirillum--1||g__Azovibrio--1||g__B32-G16--1||g__BM522--1||g__BOG-1363--1||g__BOG-933--1||g__Bacillus_L--1||g__Bosea--3||g__Brachyspira--2||g__Bradyrhizobium--11||g__Breoghania--1||g__Brevibacillus--3||g__Brevundimonas--1||g__Bu26--1||g__Burkholderia--13||g__Butyrivibrio--1||g__CADEED01--1||g__CAG-632--1||g__CAIMFV01--1||g__CAIQCK01--1||g__CAIYYN01--2||g__CAIZDL01--1||g__CAIZES01--1||g__CAJCBL01--1||g__CFX2--2||g__Caballeronia--1||g__Caccousia--1||g__Calidifontimicrobium--1||g__Capillibacterium--1||g__Caulobacter--2||g__Celeribacter--1||g__Cellulomonas--1||g__Cerasibacillus--1||g__Ch109--1||g__Chloroflexus--3||g__Choladocola--1||g__Chromobacterium--1||g__Cohnella--1||g__Collimonas--1||g__Competibacter_A--1||g__Cupriavidus--3||g__DA-C8--1||g__DSDE01--1||g__DUOS01--1||g__Desulfatibacillum--8||g__Desulfohalovibrio--2||g__Desulfonema_B--1||g__Desulfovibrio--1||g__Domibacillus--4||g__Donghicola--1||g__Dongia--1||g__Erythrobacter--7||g__Eubacterium_F--5||g__Exiguobacterium--2||g__Exiguobacterium_A--2||g__FJAT-46582--1||g__Fen-999--1||g__GAS474--1||g__GCA-2731375--1||g__GWF1-51-8--1||g__Gemmata--1||g__Geoanaerobacter--1||g__Geobacter--1||g__Geomonas--2||g__Geopsychrobacter--2||g__Geothrix--2||g__Hafnia--1||g__Halanaeroarchaeum--1||g__Halobiforma--1||g__Halomonas--1||g__Haloplanus--2||g__Halorubrum--5||g__Halorussus--3||g__Halosimplex--1||g__Haloterrigena--6||g__Herbaspirillum--2||g__Hoeflea--2||g__Holophaga--1||g__JABFSM01--2||g__JABILA01--1||g__JABSRG01--1||g__JACMLC01--1||g__JACPVY01--2||g__JACQYB01--1||g__JACRCG01--3||g__JADGNZ01--1||g__JADKCZ01--2||g__JAEUJG01--2||g__JAFGAX01--1||g__JAFGGD01--1||g__JAFGXQ01--1||g__JAFLEE01--1||g__JAHJAA01--1||g__JCVI-SCAAA005--1||g__Jannaschia--1||g__Kineothrix--2||g__Lawsonibacter--1||g__Leisingera--4||g__Leptonema--2||g__Leptospira--1||g__Leptospira_A--1||g__Luteibacter--2||g__Luteimonas--1||g__MM1--1||g__Magnetospirillum--1||g__Marinimicrobium--1||g__Marispirochaeta--1||g__Merdousia--2||g__Methylobacterium--6||g__Methyloceanibacter--2||g__Methylogaea--1||g__Methylomagnum--1||g__Methylotetracoccus--1||g__Microvirga--1||g__Modestobacter--1||g__Moduliflexus--2||g__Morganella--1||g__Myxococcus--2||g__NCED01--1||g__NK4A144--1||g__Natrarchaeobaculum--5||g__Novosphingobium--6||g__Oceanispirochaeta--1||g__Oharaeibacter--1||g__PGYV01--2||g__PKWO01--1||g__Paenibacillus--4||g__Paenibacillus_A--5||g__Paenibacillus_AA--2||g__Paenibacillus_AB--1||g__Paenibacillus_B--1||g__Paenibacillus_E--1||g__Paenibacillus_G--1||g__Paenibacillus_J--3||g__Paenibacillus_O--1||g__Paenibacillus_S--9||g__Paenibacillus_T--1||g__Paenibacillus_Z--6||g__Palsa-892--1||g__Pandoraea--4||g__Paraburkholderia--13||g__Pararhizobium--2||g__Pelagibacterium--1||g__Pelomonas--8||g__Phaeobacter--1||g__Phormidium_A--2||g__Planktothrix--1||g__Pontibacillus_A--1||g__Propionivibrio--1||g__Pseudomonas_E--6||g__Pseudovibrio--1||g__QXXE01--1||g__Qipengyuania--2||g__R267--22||g__RH-AL1--2||g__Reconcilibacillus--4||g__Reidiella--2||g__Rhizobacter--2||g__Rhizomicrobium--2||g__Rhodobacter--2||g__Rhodobacter_F--1||g__Rhodocyclus--1||g__Rhodoferax--1||g__Rhodopila--1||g__Rhodospira--3||g__Rhodovastum--1||g__Roseiarcus--3||g__Roseicyclus--1||g__Roseococcus--1||g__Roseomonas--2||g__Rubrivivax--2||g__Ruminiclostridium_E--1||g__SCN-69-89--1||g__SCUS01--36||g__SDU3-3--1||g__SSA4--1||g__SYSU-D60015--1||g__SZUA-370--3||g__SZUA-540--1||g__Saccharibacillus--1||g__Sagittula--1||g__Salinarimonas--5||g__Shimia--2||g__Siculibacillus--1||g__Solidesulfovibrio--3||g__Sphingobium--3||g__Sphingomonas--17||g__Sphingomonas_E--2||g__Sphingomonas_N--5||g__Spiro-10--1||g__Sporomusa--2||g__Stappia--1||g__Stenotrophomonas--2||g__Tardiphaga--1||g__Tepidimonas--1||g__Terracidiphilus--1||g__Terricaulis--2||g__Thalassobius--2||g__Thalassospira--1||g__Thiodictyon--1||g__Thiohalocapsa--1||g__Treponema_B--4||g__Treponema_C--2||g__Treponema_D--1||g__Trichloromonas--3||g__Trinickia--2||g__UBA11346--1||g__UBA12037--1||g__UBA1318--1||g__UBA1479--2||g__UBA2903--1||g__UBA4882--3||g__UBA5318--2||g__VAUL01--1||g__VGIO01--1||g__VTOM01--1||g__Vibrio--2||g__WMHbin3--4||g__WRAC01--3||g__WRGT01--1||g__WRJA01--1||g__WRKG01--1||g__WRLJ01--1||g__WRMH01--6||g__WRMR01--1||g__WRMS01--1||g__WX04--1||g__XYD12-FULL-50-9--1||g__Xanthomonas_A--3:capture_order_counter=o__AABM5-125-24--1||o__AB16--1||o__Acetobacterales--5||o__Acidobacteriales--1||o__Actinomycetales--2||o__Aggregatilineales--2||o__Azospirillales--4||o__Bacillales--1||o__Bacillales_B--5||o__Bacillales_D--2||o__Bacillales_H--1||o__Brachyspirales--2||o__Brevibacillales--3||o__Brevinematales--1||o__Burkholderiales--75||o__COTS27--1||o__Caulobacterales--7||o__Ch66--1||o__Chloroflexales--4||o__Chromatiales--2||o__Competibacterales--1||o__Cyanobacteriales--3||o__DRI-13--3||o__Desulfobacterales--9||o__Desulfobulbales--2||o__Desulfovibrionales--6||o__Desulfuromonadales--8||o__Dongiales--1||o__Enterobacterales--4||o__Eubacteriales--1||o__Exiguobacterales--4||o__Ferrovibrionales--1||o__GCA-2731375--1||o__GCF-013343005--2||o__Gemmatales--1||o__Gemmatimonadales--4||o__Geobacterales--7||o__Gp7-AA8--1||o__Halobacteriales--24||o__Holophagales--3||o__JAAYKL01--1||o__JABDJQ01--1||o__JC444--1||o__Lachnospirales--17||o__Leptospirales--4||o__Limnochordales--1||o__Magnetococcales--4||o__Methylacidiphilales--1||o__Methylococcales--3||o__Micropepsales--2||o__Moduliflexales--2||o__Mycobacteriales--1||o__Myxococcales--26||o__Opitutales--4||o__Oscillospirales--13||o__PGYV01--2||o__Paenibacillales--42||o__Palsa-1439--1||o__Pirellulales--1||o__Polyangiales--36||o__Pseudomonadales--8||o__Pyrinomonadales--1||o__QNDG01--1||o__RF32--1||o__Rhizobiales--56||o__Rhodobacterales--18||o__Rhodospirillales--8||o__SAR324--1||o__SPDA01--1||o__Silvanigrellales--1||o__Sphingomonadales--43||o__Spirochaetales_E--1||o__Sporomusales--2||o__Steroidobacterales--1||o__Treponematales--16||o__UBA10575--1||o__UBA11346--2||o__UBA2966--1||o__UBA4802--1||o__UBA4882--3||o__Xanthomonadales--8:capture_phylum_counter=p__AABM5-125-24--1||p__Acidobacteriota--6||p__Actinobacteriota--3||p__Bdellovibrionota--1||p__Chloroflexota--6||p__Cyanobacteria--3||p__Desulfobacterota--26||p__Desulfobacterota_I--6||p__Firmicutes--58||p__Firmicutes_A--31||p__Firmicutes_B--4||p__Firmicutes_C--2||p__Firmicutes_G--5||p__Gemmatimonadota--4||p__Goldbacteria--2||p__Halobacteriota--24||p__JABDJQ01--1||p__Marinisomatota--1||p__Moduliflexota--2||p__Myxococcota--63||p__Planctomycetota--4||p__Proteobacteria--256||p__QNDG01--1||p__SAR324--1||p__Spirochaetota--28||p__Verrucomicrobiota--6:capture_species_counter=s__14-2 sp910587895--2||s__20CM-2-65-7 sp003221825--1||s__20CM-2-65-7 sp003222195--1||s__Acetobacterium wieringae--1||s__Actinotalea carbonis--1||s__Aerophototrophica crusticola--1||s__Afifella aestuarii--1||s__Albitalea sp005882155--1||s__Allosphingosinicella deserti--1||s__Angelakisella sp013316495--1||s__Anoxybacillus flavithermus--1||s__Aquabacter sp017742835--2||s__Aquabacterium commune--1||s__Aquamicrobium_A sp001014615--1||s__Aurantimonas coralicida_A--1||s__Aureimonas pseudogalii--1||s__Aureimonas sp001442755--1||s__Aureimonas ureilytica--1||s__Azohydromonas aeria--2||s__Azohydromonas australica--1||s__Azonexus sp002345845--5||s__Azospirillum sp008364825--1||s__Azovibrio sp009777245--1||s__B32-G16 sp003645645--1||s__BM522 sp016931615--1||s__BOG-1363 sp003136555--1||s__BOG-933 sp003165295--1||s__Bacillus_L akibai--1||s__Bosea sp013823325--2||s__Bosea sp902506165--1||s__Brachyspira sp910578695--2||s__Bradyrhizobium algeriense--1||s__Bradyrhizobium campsiandrae--1||s__Bradyrhizobium diazoefficiens_B--1||s__Bradyrhizobium jicamae_A--1||s__Bradyrhizobium lablabi--1||s__Bradyrhizobium liaoningense_C--1||s__Bradyrhizobium sp000244935--2||s__Bradyrhizobium sp000426105--1||s__Bradyrhizobium sp018130165--1||s__Bradyrhizobium sp900176205--1||s__Breoghania sp003432385--1||s__Brevibacillus choshinensis--1||s__Brevibacillus panacihumi--2||s__Brevundimonas sp017487405--1||s__Bu26 sp014896305--1||s__Burkholderia cepacia_D--2||s__Burkholderia guangdongensis--3||s__Burkholderia latens_A--1||s__Burkholderia plantarii--1||s__Burkholderia sp000949135--1||s__Burkholderia sp003635165--1||s__Burkholderia sp003853645--1||s__Burkholderia sp902833045--1||s__Burkholderia sp902833225--1||s__Burkholderia ubonensis--1||s__Butyrivibrio sp017551665--1||s__CADEED01 sp016703895--1||s__CAG-632 sp000431515--1||s__CAIMFV01 sp903874895--1||s__CAIQCK01 sp016235595--1||s__CAIYYN01 sp903930435--2||s__CAIZDL01 sp903856295--1||s__CAIZES01 sp903932045--1||s__CAJCBL01 sp016711225--1||s__CFX2 sp017303775--2||s__Caballeronia glathei--1||s__Caccousia avicola--1||s__Calidifontimicrobium sediminis--1||s__Capillibacterium sp012727425--1||s__Caulobacter sp013181195--1||s__Caulobacter sp014207215--1||s__Celeribacter indicus--1||s__Cellulomonas hominis_B--1||s__Cerasibacillus terrae--1||s__Ch109 sp013178275--1||s__Chloroflexus islandicus--3||s__Choladocola sp009774135--1||s__Chromobacterium sp002924365--1||s__Cohnella lubricantis--1||s__Collimonas sp900111995--1||s__Competibacter_A denitrificans--1||s__Cupriavidus pauculus_D--1||s__Cupriavidus sp003402535--1||s__Cupriavidus taiwanensis_C--1||s__DA-C8 sp015472005--1||s__DSDE01 sp011049095--1||s__DUOS01 sp002070025--1||s__Desulfatibacillum alkenivorans--8||s__Desulfohalovibrio alkalitolerans--2||s__Desulfonema_B ishimotonii--1||s__Desulfovibrio desulfuricans--1||s__Domibacillus enclensis--3||s__Domibacillus epiphyticus--1||s__Donghicola mangrovi--1||s__Dongia sp016183985--1||s__Erythrobacter sp001515985--7||s__Eubacterium_F sp016280325--1||s__Eubacterium_F sp910584065--3||s__Eubacterium_F sp910584245--1||s__Exiguobacterium aurantiacum_A--1||s__Exiguobacterium sp018617485--1||s__Exiguobacterium_A acetylicum--1||s__Exiguobacterium_A sp004339505--1||s__FJAT-46582 sp002797355--1||s__Fen-999 sp016235765--1||s__GAS474 sp903889845--1||s__GCA-2731375 sp018701215--1||s__GWF1-51-8 sp013177895--1||s__Gemmata obscuriglobus--1||s__Geoanaerobacter pelophilus--1||s__Geobacter pickeringii--1||s__Geomonas oryzae--1||s__Geomonas sp018986915--1||s__Geopsychrobacter electrodiphilus--2||s__Geothrix sp016721195--1||s__Geothrix sp903873655--1||s__Hafnia paralvei--1||s__Halanaeroarchaeum sulfurireducens--1||s__Halobiforma lacisalsi--1||s__Halomonas sp009834345--1||s__Haloplanus natans--1||s__Haloplanus salinus--1||s__Halorubrum californiense--2||s__Halorubrum sp003023405--1||s__Halorubrum trapanicum--1||s__Halorubrum trapanicum_A--1||s__Halorussus ruber--1||s__Halorussus sp010747475--2||s__Halosimplex carlsbadense--1||s__Haloterrigena salifodinae--3||s__Haloterrigena turkmenica--3||s__Herbaspirillum sp000577615--1||s__Herbaspirillum sp014192645--1||s__Hoeflea olei--1||s__Hoeflea phototrophica--1||s__Holophaga sp002297665--1||s__JABFSM01 sp016794825--1||s__JABFSM01 sp902826755--1||s__JABILA01 sp018650465--1||s__JABSRG01 sp013215165--1||s__JACMLC01 sp014379795--1||s__JACPVY01 sp016197345--2||s__JACQYB01 sp016208415--1||s__JACRCG01 sp013349405--1||s__JACRCG01 sp903879825--1||s__JACRCG01 sp903939115--1||s__JADGNZ01 sp019247495--1||s__JADKCZ01 sp016718565--2||s__JAEUJG01 sp016794765--2||s__JAFGAX01 sp016933415--1||s__JAFGGD01 sp016930695--1||s__JAFGXQ01 sp016936575--1||s__JAFLEE01 sp017302015--1||s__JAHJAA01 sp018814305--1||s__JCVI-SCAAA005 sp002683655--1||s__Jannaschia formosa--1||s__Kineothrix alysoides--2||s__Lawsonibacter sp910578735--1||s__Leisingera aquimarina--2||s__Leisingera sp000203975--2||s__Leptonema illini--2||s__Leptospira santarosai--1||s__Leptospira_A mtsangambouensis--1||s__Luteibacter sp000745005--2||s__Luteimonas arsenica--1||s__MM1 sp001648895--1||s__Magnetospirillum sp002435715--1||s__Marinimicrobium agarilyticum--1||s__Marispirochaeta associata--1||s__Merdousia sp002437405--2||s__Methylobacterium aquaticum_C--2||s__Methylobacterium sp900112625--3||s__Methylobacterium variabile--1||s__Methyloceanibacter methanicus--2||s__Methylogaea oryzae--1||s__Methylomagnum ishizawai--1||s__Methylotetracoccus oryzae--1||s__Microvirga sp018069605--1||s__Modestobacter sp019112525--1||s__Moduliflexus flocculans--2||s__Morganella morganii_B--1||s__Myxococcus fulvus--2||s__NCED01 sp002280485--1||s__NK4A144 sp000701625--1||s__Natrarchaeobaculum sulfurireducens--5||s__Novosphingobium naphthalenivorans--1||s__Novosphingobium sp000272475--2||s__Novosphingobium sp004342985--2||s__Novosphingobium sp900113255--1||s__Oceanispirochaeta sp003249275--1||s__Oharaeibacter diazotrophicus--1||s__PGYV01 sp002839855--2||s__PKWO01 sp003132085--1||s__Paenibacillus albidus--1||s__Paenibacillus chibensis--1||s__Paenibacillus jilunlii--1||s__Paenibacillus ottowii--1||s__Paenibacillus_A aceti--1||s__Paenibacillus_A macerans--1||s__Paenibacillus_A sp000159955--3||s__Paenibacillus_AA koleovorans--2||s__Paenibacillus_AB sp014705615--1||s__Paenibacillus_B sp000283315--1||s__Paenibacillus_E marchantiophytorum--1||s__Paenibacillus_G tyrfis--1||s__Paenibacillus_J dauci--3||s__Paenibacillus_O humicus--1||s__Paenibacillus_S piri--1||s__Paenibacillus_S rigui--8||s__Paenibacillus_T kobensis--1||s__Paenibacillus_Z phyllosphaerae--1||s__Paenibacillus_Z sp900113915--5||s__Palsa-892 sp003135415--1||s__Pandoraea sp002179965--4||s__Paraburkholderia bannensis--1||s__Paraburkholderia caballeronis--1||s__Paraburkholderia caffeinitolerans--1||s__Paraburkholderia kururiensis_A--1||s__Paraburkholderia monticola--2||s__Paraburkholderia phytofirmans--1||s__Paraburkholderia sp003121405--1||s__Paraburkholderia sp004197395--2||s__Paraburkholderia sp017104565--1||s__Paraburkholderia tropica--2||s__Pararhizobium oryzae--1||s__Pararhizobium rhizosphaerae--1||s__Pelagibacterium sp003390885--1||s__Pelomonas sp001425055--1||s__Pelomonas sp001425165--1||s__Pelomonas sp003550215--6||s__Phaeobacter piscinae--1||s__Phormidium_A sp007126595--1||s__Phormidium_A sp009846485--1||s__Planktothrix rubescens--1||s__Pontibacillus_A halophilus--1||s__Propionivibrio sp018262095--1||s__Pseudomonas_E extremaustralis--1||s__Pseudomonas_E fulgida--1||s__Pseudomonas_E sp002483005--1||s__Pseudomonas_E sp003052515--1||s__Pseudomonas_E sp014842265--1||s__Pseudomonas_E viridiflava--1||s__Pseudovibrio japonicus--1||s__QXXE01 sp910586105--1||s__Qipengyuania sp001635685--1||s__Qipengyuania sp018819685--1||s__R267 sp001768075--20||s__R267 sp013340205--2||s__RH-AL1 sp009765775--2||s__Reconcilibacillus cellulovorans--4||s__Reidiella endopervernicosa--2||s__Rhizobacter sp000799605--1||s__Rhizobacter sp016735515--1||s__Rhizomicrobium sp002307315--2||s__Rhodobacter capsulatus_C--1||s__Rhodobacter viridis--1||s__Rhodobacter_F sphaeroides_A--1||s__Rhodocyclus tenuis_A--1||s__Rhodoferax sp008015235--1||s__Rhodopila sp009765975--1||s__Rhodospira marina--3||s__Rhodovastum atsumiense--1||s__Roseiarcus sp003164915--3||s__Roseicyclus sp001650845--1||s__Roseococcus sp007129145--1||s__Roseomonas cervicalis--1||s__Roseomonas sp902706185--1||s__Rubrivivax gelatinosus_B--2||s__Ruminiclostridium_E sp009777445--1||s__SCN-69-89 sp001898645--1||s__SCUS01 sp903845045--36||s__SDU3-3 sp009268125--1||s__SSA4 sp016712375--1||s__SYSU-D60015 sp003576705--1||s__SZUA-370 sp002839245--1||s__SZUA-370 sp002839315--2||s__SZUA-540 sp009731355--1||s__Saccharibacillus endophyticus--1||s__Sagittula marina--1||s__Salinarimonas rosea--5||s__Shimia sp017743735--2||s__Siculibacillus lacustris--1||s__Solidesulfovibrio magneticus_A--3||s__Sphingobium barthaii_A--1||s__Sphingobium chlorophenolicum--1||s__Sphingobium sp014203965--1||s__Sphingomonas hankookensis--1||s__Sphingomonas sp000786205--1||s__Sphingomonas sp005503355--1||s__Sphingomonas sp017744835--12||s__Sphingomonas taxi--1||s__Sphingomonas taxi_B--1||s__Sphingomonas_E fennica--2||s__Sphingomonas_N sp000333335--5||s__Spiro-10 sp016938205--1||s__Sporomusa malonica--2||s__Stappia sp002722295--1||s__Stenotrophomonas maltophilia_AT--1||s__Stenotrophomonas maltophilia_B--1||s__Tardiphaga sp002256345--1||s__Tepidimonas alkaliphilus--1||s__Terracidiphilus savannae--1||s__Terricaulis sp002343395--1||s__Terricaulis sp004634425--1||s__Thalassobius aquimarinus--1||s__Thalassobius gelatinovorus--1||s__Thalassospira profundimaris_D--1||s__Thiodictyon syntrophicum--1||s__Thiohalocapsa sp001469165--1||s__Treponema_B denticola_A--2||s__Treponema_B putidum--2||s__Treponema_C maltophilum--2||s__Treponema_D sp017450845--1||s__Trichloromonas sp002423365--3||s__Trinickia symbiotica--2||s__UBA11346 sp003482625--1||s__UBA12037 sp003527485--1||s__UBA1318 sp002307015--1||s__UBA1479 sp002433335--2||s__UBA2903 sp900768465--1||s__UBA4882 sp002399265--3||s__UBA5318 sp002408285--2||s__VAUL01 sp005774545--1||s__VGIO01 sp016867855--1||s__VTOM01 sp009765365--1||s__Vibrio scophthalmi--2||s__WMHbin3 sp015228895--4||s__WRAC01 sp009780415--3||s__WRGT01 sp002839285--1||s__WRJA01 sp009782435--1||s__WRKG01 sp009778185--1||s__WRLJ01 sp009777685--1||s__WRMH01 sp009778485--6||s__WRMR01 sp009776995--1||s__WRMS01 sp009782505--1||s__WX04 sp007995215--1||s__XYD12-FULL-50-9 sp001799225--1||s__Xanthomonas_A theicola--3:evalue_avg=3.531693568533705e-20:evalue_max=1.07e-17:evalue_min=1.31e-88:evalue_std=6.146987455214981e-19:evalue_sum=1.0701031512657126e-17:gapopen_avg=0.2376237623762376:gapopen_max=4.0:gapopen_min=0.0:gapopen_std=0.5779934722840875:gapopen_sum=72.0:gtdb_class_counter=c__Acidobacteriae--1||c__Alphaproteobacteria--2||c__Anaerolineae--1||c__Bacteroidia--1||c__Bdellovibrionia--2||c__Chloroflexia--2||c__Clostridia--7||c__Cyanobacteriia--3||c__Fusobacteriia--2||c__Gemmatimonadetes--1||c__Halanaerobiia--6||c__Ignavibacteria--1||c__Planctomycetia--5||c__UBA4802--1||c__UBA6911--1||c__Verrucomicrobiae--2||c__Xenobia--1:gtdb_domain_counter=d__Bacteria--39:gtdb_family_counter=f__2-12-FULL-54-10--1||f__Ch128b--1||f__Clostridiaceae--1||f__DTU029--3||f__Fusobacteriaceae--1||f__Gemmataceae--5||f__Gemmatimonadaceae--1||f__Halothermotrichaceae--3||f__Herpetosiphonaceae--1||f__J102--1||f__JAAUTE01--1||f__JAAYPW01--1||f__JADMJV01--1||f__JAFGJZ01--1||f__Lachnospiraceae--6||f__Opitutaceae--1||f__Oscillatoriaceae--1||f__Phormidiaceae_A--1||f__Prolixibacteraceae--1||f__Roseiflexaceae--1||f__UBA1609--2||f__UBA2136--2||f__UBA6911--1||f__UBA8199--1:gtdb_genus_counter=g__CAG-882--1||g__Ch128b--1||g__Clostridium_P--1||g__DTU029--1||g__GCA-2686065--2||g__Gemmata--4||g__Halothermothrix--3||g__JAADII01--1||g__JAAUTE01--1||g__JAAYAM01--1||g__JAAYPW01--1||g__JABFXC01--1||g__JACPPJ01--1||g__JADMJV01--1||g__JADQBV01--2||g__JAFGRW01--1||g__JAFGUR01--1||g__LB3-1--1||g__Limnoglobus--1||g__Oscillatoria--1||g__PSRM01--1||g__Phormidium_B--1||g__RGIG3528--3||g__RGIG4057--1||g__SDU3-3--1||g__SKHV01--1||g__SZUA-448--1||g__UBA2136--2||g__UBA6669--1:gtdb_order_counter=o__2-12-FULL-54-10--1||o__Bacteroidales--1||o__Bdellovibrionales--2||o__Ch128b--1||o__Chloroflexales--2||o__Clostridiales--1||o__Cyanobacteriales--3||o__Fusobacteriales--2||o__Gemmatales--5||o__Gemmatimonadales--1||o__Halanaerobiales--6||o__J102--1||o__Lachnospirales--6||o__Opitutales--1||o__Pedosphaerales--1||o__UBA1280--2||o__UBA4802--1||o__UBA6911--1||o__Xenobiales--1:gtdb_phylum_counter=p__Acidobacteriota--2||p__Bacteroidota--2||p__Bdellovibrionota--2||p__Chloroflexota--3||p__Cyanobacteria--3||p__Eremiobacterota--1||p__Firmicutes_A--7||p__Firmicutes_F--6||p__Fusobacteriota--2||p__Gemmatimonadota--1||p__Planctomycetota--5||p__Proteobacteria--2||p__Spirochaetota--1||p__Verrucomicrobiota--2:gtdb_species_counter=s__CAG-882 sp900545455--1||s__Ch128b sp011047755--1||s__Clostridium_P mediterraneense--1||s__DTU029 sp001512435--1||s__GCA-2686065 sp002686065--2||s__Gemmata obscuriglobus--1||s__Gemmata sp017939745--1||s__Gemmata sp901538445--1||s__Gemmata tundricola--1||s__Halothermothrix orenii--3||s__JAADII01 sp013151415--1||s__JAAUTE01 sp012031815--1||s__JAAYAM01 sp012719355--1||s__JAAYPW01 sp012519615--1||s__JABFXC01 sp013361935--1||s__JACPPJ01 sp016191085--1||s__JADMJV01 sp018266105--1||s__JADQBV01 sp016278415--2||s__JAFGRW01 sp016934935--1||s__JAFGUR01 sp016938425--1||s__LB3-1 sp016781525--1||s__Limnoglobus roseus--1||s__Oscillatoria sp011390515--1||s__PSRM01 sp003176045--1||s__Phormidium_B sp015207735--1||s__RGIG3528 sp016287675--1||s__RGIG3528 sp016287765--1||s__RGIG3528 sp016291655--1||s__RGIG4057 sp017462755--1||s__SDU3-3 sp009268125--1||s__SKHV01 sp016938055--1||s__SZUA-448 sp003249225--1||s__UBA2136 sp002328405--1||s__UBA2136 sp002689455--1||s__UBA6669 sp002455175--1:heptad_counter=MCP-24H--9||MCP-28H--1||MCP-34H--2||MCP-36H--3||MCP-38H--4||MCP-40H--235||MCP-44H--328||MCP-52H--1:lbd_counter=:lca_tree=d__Bacteria:length_avg=131.8052805280528:length_max=182.0:length_min=86.0:length_std=23.000108807052964:length_sum=39937.0:mismatch_avg=31.72937293729373:mismatch_max=94.0:mismatch_min=6.0:mismatch_std=12.020651184669804:mismatch_sum=9614.0:name=N137991:qcovhsp_avg=99.01386138613861:qcovhsp_max=100.0:qcovhsp_min=95.0:qcovhsp_std=1.2673194611005405:qcovhsp_sum=30001.2:qend_avg=132.14191419141915:qend_max=181.0:qend_min=87.0:qend_std=23.272706471796827:qend_sum=40039.0:qstart_avg=1.683168316831683:qstart_max=8.0:qstart_min=1.0:qstart_std=1.3292234430831635:qstart_sum=510.0:ref_name_counter=GB_GCA_000828835.1_protein.faa_AP014633.1_542@PF00015_full_PFAM.287.482--1||GB_GCA_003176045.1_protein.faa_PSRM01000108.1_9@PF00015_full_PFAM.255.466--9||GB_GCA_003222245.1_protein.faa_QHVH01000002.1_28@PF00015_full_PFAM.260.464--70||GB_GCA_011333455.1_protein.faa_DTKN01000097.1_29@PF00015_full_PFAM.308.489--1||GB_GCA_011362395.1_protein.faa_DSUH01000353.1_7@PF00015_full_PFAM.260.465--12||GB_GCA_011391085.1_protein.faa_JAABRD010000005.1_29@PF00015_full_PFAM.283.472--1||GB_GCA_011525695.1_protein.faa_WYBX01000045.1_119@PF00015_full_PFAM.281.462--12||GB_GCA_013361935.1_protein.faa_JABFXC010000188.1_4@PF00015_full_PFAM.287.470--1||GB_GCA_013820875.1_protein.faa_JACDHS010000005.1_75@PF00015_full_PFAM.278.463--1||GB_GCA_013821985.1_protein.faa_PNJQ01000056.1_13@PF00015_full_PFAM.271.462--17||GB_GCA_016191085.1_protein.faa_JACPPJ010000038.1_74@PF00015_full_PFAM.301.469--7||GB_GCA_016719785.1_protein.faa_JADJYJ010000031.1_112@PF00015_full_PFAM.277.468--31||GB_GCA_016781525.1_protein.faa_JADDQE010000263.1_25@PF00015_full_PFAM.295.468--3||GB_GCA_018897875.1_protein.faa_JAHIKF010000312.1_5@PF00015_full_PFAM.289.469--6||GB_GCA_019242475.1_protein.faa_JAFAVK010000004.1_19@PF00015_full_PFAM.286.471--62||GB_GCA_901538445.1_protein.faa_LR594584.1_2375@PF00015_full_PFAM.282.461--2||GB_GCA_903920315.1_protein.faa_CAIXLU010000603.1_9@PF00015_full_PFAM.409.597--1||RS_GCF_000314005.1_protein.faa_NZ_JH980292.1_2828@PF00015_full_PFAM.295.461--1||RS_GCF_000317495.1_protein.faa_NC_019753.1_3514@PF00015_full_PFAM.328.494--2||RS_GCF_000332335.1_protein.faa_NZ_KB235950.1_61@PF00015_full_PFAM.302.473--3||RS_GCF_000347775.1_protein.faa_NZ_APAT01000015.1_812@PF00015_full_PFAM.425.614--1||RS_GCF_000522985.1_protein.faa_NZ_CP007130.1_340@PF00015_full_PFAM.280.469--20||RS_GCF_000620805.1_protein.faa_NZ_KK211187.1_682@PF00015_full_PFAM.186.365--1||RS_GCF_003054705.1_protein.faa_NZ_QAYX01000025.1_615@PF00015_full_PFAM.276.444--9||RS_GCF_007747655.1_protein.faa_NZ_CP036274.1_3999@PF00015_full_PFAM.275.469--1||RS_GCF_008254045.1_protein.faa_NZ_CP042425.1_7631@PF00015_full_PFAM.260.486--7||RS_GCF_013128195.2_protein.faa_NZ_CP053452.2_5233@PF00015_full_PFAM.274.464--5||RS_GCF_014697575.1_protein.faa_NZ_JACJSC010000011.1_84@PF00015_full_PFAM.313.484--2||RS_GCF_016745315.1_protein.faa_NZ_CP066886.1_745@PF00015_full_PFAM.319.490--1||RS_GCF_017939745.1_protein.faa_NZ_JAGKQQ010000001.1_808@PF00015_full_PFAM.288.461--9||RS_GCF_900010725.2_protein.faa_NZ_LR734883.1_272@PF00015_full_PFAM.315.469--4:scovhsp_avg=69.15016501650165:scovhsp_max=100.0:scovhsp_min=50.0:scovhsp_std=11.894282878949344:scovhsp_sum=20952.5:send_avg=159.33993399339934:send_max=194.0:send_min=91.0:send_std=23.25570404990044:send_sum=48280.0:sstart_avg=28.72937293729373:sstart_max=84.0:sstart_min=1.0:sstart_std=20.404989697923835:sstart_sum=8705.0])0.747:0.0667017[&&NHX:Sample_counter=rhizpot1--151||rhizpot2--21||rhizpot3--97||rhiztom1--53||rhiztom2--99||rhiztom3--133:Type_counter=GTDB--41||capture--554:besthit_avg=75.87854785478548:besthit_max=94.2:besthit_min=44.3:besthit_std=7.394214348482982:besthit_sum=22991.2:bitscore_avg=177.63234323432346:bitscore_max=259.0:bitscore_min=75.1:bitscore_std=32.940823071434046:bitscore_sum=53822.600000000006:capture_class_counter=c__AABM5-125-24--1||c__AB16--2||c__Acidobacteriae--1||c__Actinomycetia--3||c__Alphaproteobacteria--151||c__Anaerolineae--2||c__Bacilli--61||c__Blastocatellia--1||c__Brachyspirae--2||c__Brevinematia--1||c__Chloroflexia--4||c__Clostridia--31||c__Cyanobacteriia--3||c__Desulfobacteria--9||c__Desulfobulbia--2||c__Desulfovibrionia--6||c__Desulfuromonadia--15||c__Gammaproteobacteria--105||c__Gemmatimonadetes--4||c__Halobacteria--24||c__Holophagae--3||c__JABDJQ01--1||c__Leptospirae--4||c__Limnochordia--1||c__Magnetococcia--4||c__Moduliflexia--2||c__Myxococcia--26||c__Negativicutes--2||c__Oligoflexia--1||c__PGYV01--2||c__Peptococcia--3||c__Planctomycetia--2||c__Polyangia--37||c__QNDG01--1||c__SAR324--1||c__Spirochaetia--19||c__Syntrophomonadia--1||c__Thermoanaerobaculia--1||c__UBA11346--2||c__UBA12135--1||c__UBA4802--1||c__UBA4882--4||c__Verrucomicrobiae--7:capture_domain_counter=d__Archaea--24||d__Bacteria--530:capture_family_counter=f__A4b--2||f__AABM5-125-24--1||f__Acetobacteraceae--5||f__Acidobacteriaceae--1||f__Acutalibacteraceae--1||f__Afifellaceae--1||f__Amphibacillaceae--1||f__Anaeromyxobacteraceae--24||f__Ancalomicrobiaceae--3||f__Anoxybacillaceae--1||f__Azospirillaceae--4||f__B32-G16--1||f__BM103--1||f__Bacillaceae_D--1||f__Beijerinckiaceae--20||f__Brachyspiraceae--2||f__Brevibacillaceae--3||f__Burkholderiaceae--63||f__Butyricicoccaceae--1||f__CAG-312--3||f__CAG-977--1||f__CAIQCK01--1||f__Casp-alpha2--2||f__Caulobacteraceae--5||f__Cellulomonadaceae--2||f__Cellvibrionaceae--1||f__Ch109--1||f__Chloroflexaceae--3||f__Chromatiaceae--2||f__Chromobacteriaceae--1||f__Competibacteraceae--1||f__DA-C8--1||f__DRI-13--2||f__DSDE01--2||f__DTFT01--1||f__DUMU01--1||f__Desulfatibacillaceae--8||f__Desulfococcaceae--1||f__Desulfovibrionaceae--6||f__Desulfurivibrionaceae--2||f__Devosiaceae--1||f__Domibacillaceae--5||f__Dongiaceae--1||f__Enterobacteriaceae--2||f__Eubacteriaceae--1||f__Exiguobacteraceae--4||f__Ferrovibrionaceae--1||f__GAS474--1||f__GCA-2731375--1||f__GCF-013343005--2||f__GWC2-71-9--4||f__GWF1-51-8--1||f__Ga0077539--36||f__Geitlerinemaceae--2||f__Gemmataceae--1||f__Geobacteraceae--4||f__Geodermatophilaceae--1||f__Geopsychrobacteraceae--3||f__Gp7-AA8--1||f__Haladaptataceae--3||f__Haloarculaceae--1||f__Halobacillaceae--1||f__Halobacteriaceae--1||f__Haloferacaceae--7||f__Halomonadaceae--1||f__Halothiobacillaceae--1||f__Holophagaceae--3||f__JAAYKL01--1||f__JABDJQ01--1||f__JABSRG01--1||f__JAFLEE01--1||f__Lachnospiraceae--13||f__Leptonemataceae--2||f__Leptospiraceae--2||f__Magnetaquicoccaceae--4||f__Magnetospirillaceae--1||f__Marispirochaetaceae--1||f__Methylococcaceae--3||f__Methyloligellaceae--2||f__Methylophilaceae--1||f__Microcoleaceae--1||f__Micropepsaceae--2||f__Moduliflexaceae--2||f__Myxococcaceae--2||f__NAC60-12--1||f__NBRC-103111--17||f__Natrialbaceae--12||f__Opitutaceae--1||f__Oscillospiraceae--8||f__PGYV01--2||f__Paenibacillaceae--23||f__Pleomorphomonadaceae--1||f__Pseudomonadaceae--6||f__Pseudopelobacteraceae--3||f__Pyrinomonadaceae--1||f__Reconcilibacillaceae--4||f__Rhizobiaceae--11||f__Rhodanobacteraceae--2||f__Rhodobacteraceae--18||f__Rhodocyclaceae--10||f__Rhodospirillaceae--3||f__Roseiflexaceae--1||f__Ruminococcaceae--2||f__SZUA-540--1||f__Silvanigrellaceae--1||f__Sphingomonadaceae--43||f__Spirochaetaceae_B--1||f__Sporomusaceae--2||f__Stappiaceae--3||f__Steroidobacteraceae--1||f__TH1-2--2||f__Termitinemataceae--1||f__Thalassospiraceae--1||f__Thermoguttaceae--1||f__Treponemataceae--9||f__Trichloromonadaceae--3||f__UBA10575--1||f__UBA11346--2||f__UBA12059--3||f__UBA1318--1||f__UBA2966--1||f__UBA4882--3||f__UBA5550--1||f__UBA5745--1||f__UBA8932--2||f__UBA929--1||f__UXAT02--1||f__Vibrionaceae--2||f__WQUN01--1||f__WRAX01--3||f__Xanthobacteraceae--17||f__Xanthomonadaceae--6:capture_genus_counter=g__14-2--2||g__20CM-2-65-7--2||g__Acetobacterium--1||g__Actinotalea--1||g__Aerophototrophica--1||g__Afifella--1||g__Albitalea--1||g__Allosphingosinicella--1||g__Angelakisella--1||g__Anoxybacillus--1||g__Aquabacter--2||g__Aquabacterium--1||g__Aquamicrobium_A--1||g__Aurantimonas--1||g__Aureimonas--4||g__Azohydromonas--3||g__Azonexus--5||g__Azospirillum--1||g__Azovibrio--1||g__B32-G16--1||g__BM522--1||g__BOG-1363--1||g__BOG-933--1||g__Bacillus_L--1||g__Bosea--3||g__Brachyspira--2||g__Bradyrhizobium--12||g__Breoghania--1||g__Brevibacillus--3||g__Brevundimonas--1||g__Bu26--1||g__Burkholderia--13||g__Butyrivibrio--1||g__CADEED01--1||g__CAG-632--1||g__CAIMFV01--1||g__CAIQCK01--1||g__CAIYYN01--2||g__CAIZDL01--1||g__CAIZES01--1||g__CAJCBL01--1||g__CFX2--2||g__Caballeronia--1||g__Caccousia--1||g__Calidifontimicrobium--1||g__Capillibacterium--1||g__Caulobacter--2||g__Celeribacter--1||g__Cellulomonas--1||g__Cerasibacillus--1||g__Ch109--1||g__Chloroflexus--3||g__Choladocola--1||g__Chromobacterium--1||g__Cohnella--1||g__Collimonas--1||g__Competibacter_A--1||g__Cupriavidus--3||g__DA-C8--1||g__DSDE01--2||g__DUOS01--1||g__Desulfatibacillum--8||g__Desulfohalovibrio--2||g__Desulfonema_B--1||g__Desulfovibrio--1||g__Domibacillus--4||g__Donghicola--1||g__Dongia--1||g__Erythrobacter--7||g__Eubacterium_F--5||g__Exiguobacterium--2||g__Exiguobacterium_A--2||g__FJAT-46582--1||g__Fen-999--1||g__GAS474--1||g__GCA-2731375--1||g__GWF1-51-8--1||g__Gemmata--1||g__Geoanaerobacter--1||g__Geobacter--1||g__Geomonas--2||g__Geopsychrobacter--2||g__Geothrix--2||g__Hafnia--1||g__Halanaeroarchaeum--1||g__Halobiforma--1||g__Halomonas--1||g__Haloplanus--2||g__Halorubrum--5||g__Halorussus--3||g__Halosimplex--1||g__Haloterrigena--6||g__Halothiobacillus--1||g__Herbaspirillum--2||g__Hoeflea--2||g__Holophaga--1||g__JABFSM01--2||g__JABILA01--1||g__JABSRG01--1||g__JACMLC01--1||g__JACPVY01--2||g__JACQYB01--1||g__JACRCG01--3||g__JADGNZ01--1||g__JADKCZ01--2||g__JAEUJG01--2||g__JAFGAX01--1||g__JAFGGD01--1||g__JAFGXQ01--1||g__JAFLEE01--1||g__JAHJAA01--1||g__JCVI-SCAAA005--1||g__Jannaschia--1||g__Kineothrix--2||g__Lawsonibacter--1||g__Leisingera--4||g__Leptonema--2||g__Leptospira--1||g__Leptospira_A--1||g__Luteibacter--2||g__Luteimonas--1||g__MM1--1||g__Magnetospirillum--1||g__Marinimicrobium--1||g__Marispirochaeta--1||g__Merdousia--3||g__Methylobacterium--6||g__Methyloceanibacter--2||g__Methylogaea--1||g__Methylomagnum--1||g__Methylotetracoccus--1||g__Microvirga--1||g__Modestobacter--1||g__Moduliflexus--2||g__Morganella--1||g__Myxococcus--2||g__NCED01--1||g__NK4A144--1||g__Natrarchaeobaculum--5||g__Novosphingobium--6||g__Oceanispirochaeta--1||g__Oharaeibacter--1||g__PGYV01--2||g__PKWO01--1||g__Paenibacillus--4||g__Paenibacillus_A--5||g__Paenibacillus_AA--2||g__Paenibacillus_AB--1||g__Paenibacillus_B--1||g__Paenibacillus_E--1||g__Paenibacillus_G--1||g__Paenibacillus_J--3||g__Paenibacillus_O--1||g__Paenibacillus_S--12||g__Paenibacillus_T--1||g__Paenibacillus_Z--6||g__Palsa-892--1||g__Pandoraea--4||g__Paraburkholderia--13||g__Pararhizobium--2||g__Pelagibacterium--1||g__Pelomonas--8||g__Phaeobacter--1||g__Phormidium_A--2||g__Planktothrix--1||g__Pontibacillus_A--1||g__Propionivibrio--1||g__Pseudomonas_E--6||g__Pseudovibrio--1||g__QXXE01--1||g__Qipengyuania--2||g__R267--22||g__RH-AL1--2||g__Reconcilibacillus--4||g__Reidiella--2||g__Rhizobacter--2||g__Rhizomicrobium--2||g__Rhodobacter--2||g__Rhodobacter_F--1||g__Rhodocyclus--1||g__Rhodoferax--1||g__Rhodopila--1||g__Rhodospira--3||g__Rhodovastum--1||g__Roseiarcus--3||g__Roseicyclus--1||g__Roseococcus--1||g__Roseomonas--2||g__Rubrivivax--2||g__Ruminiclostridium_E--1||g__SCN-69-89--1||g__SCUS01--36||g__SDU3-3--1||g__SSA4--1||g__SYSU-D60015--1||g__SZUA-370--3||g__SZUA-540--1||g__Saccharibacillus--1||g__Sagittula--1||g__Salinarimonas--5||g__Shimia--2||g__Siculibacillus--1||g__Solidesulfovibrio--3||g__Sphingobium--3||g__Sphingomonas--17||g__Sphingomonas_E--2||g__Sphingomonas_N--5||g__Spiro-10--1||g__Sporomusa--2||g__Stappia--1||g__Stenotrophomonas--2||g__Tardiphaga--1||g__Tepidimonas--1||g__Terracidiphilus--1||g__Terricaulis--2||g__Thalassobius--2||g__Thalassospira--1||g__Thiodictyon--1||g__Thiohalocapsa--1||g__Treponema_B--4||g__Treponema_C--2||g__Treponema_D--1||g__Trichloromonas--3||g__Trinickia--2||g__U87765--1||g__UBA11346--1||g__UBA12037--1||g__UBA1318--1||g__UBA1479--2||g__UBA2903--1||g__UBA4882--3||g__UBA5318--2||g__VAUL01--1||g__VGIO01--1||g__VTOM01--1||g__Vibrio--2||g__WMHbin3--4||g__WRAC01--3||g__WRGT01--1||g__WRJA01--1||g__WRKG01--1||g__WRLJ01--1||g__WRMH01--6||g__WRMR01--1||g__WRMS01--1||g__WX04--1||g__XYD12-FULL-50-9--1||g__Xanthomonas_A--3:capture_order_counter=o__AABM5-125-24--1||o__AB16--2||o__Acetobacterales--5||o__Acidobacteriales--1||o__Actinomycetales--2||o__Aggregatilineales--2||o__Azospirillales--4||o__Bacillales--1||o__Bacillales_B--5||o__Bacillales_D--2||o__Bacillales_H--1||o__Brachyspirales--2||o__Brevibacillales--3||o__Brevinematales--1||o__Burkholderiales--75||o__COTS27--1||o__Caulobacterales--7||o__Ch66--1||o__Chloroflexales--4||o__Chromatiales--2||o__Competibacterales--1||o__Cyanobacteriales--3||o__DRI-13--3||o__Desulfobacterales--9||o__Desulfobulbales--2||o__Desulfovibrionales--6||o__Desulfuromonadales--8||o__Dongiales--1||o__Enterobacterales--4||o__Eubacteriales--1||o__Exiguobacterales--4||o__Ferrovibrionales--1||o__GCA-2731375--1||o__GCF-013343005--2||o__Gemmatales--1||o__Gemmatimonadales--4||o__Geobacterales--7||o__Gp7-AA8--1||o__Halobacteriales--24||o__Halothiobacillales--1||o__Holophagales--3||o__JAAYKL01--1||o__JABDJQ01--1||o__JC444--1||o__Lachnospirales--17||o__Leptospirales--4||o__Limnochordales--1||o__Magnetococcales--4||o__Methylacidiphilales--1||o__Methylococcales--3||o__Micropepsales--2||o__Moduliflexales--2||o__Mycobacteriales--1||o__Myxococcales--26||o__Opitutales--5||o__Oscillospirales--13||o__PGYV01--2||o__Paenibacillales--45||o__Palsa-1439--1||o__Pirellulales--1||o__Polyangiales--36||o__Pseudomonadales--8||o__Pyrinomonadales--1||o__QNDG01--1||o__RF32--1||o__Rhizobiales--59||o__Rhodobacterales--18||o__Rhodospirillales--8||o__SAR324--1||o__SPDA01--1||o__Silvanigrellales--1||o__Sphingomonadales--43||o__Spirochaetales_E--1||o__Sporomusales--2||o__Steroidobacterales--1||o__Treponematales--16||o__UBA10575--1||o__UBA11346--2||o__UBA2966--1||o__UBA4802--1||o__UBA4882--3||o__Xanthomonadales--8:capture_phylum_counter=p__AABM5-125-24--1||p__Acidobacteriota--6||p__Actinobacteriota--3||p__Bdellovibrionota--1||p__Chloroflexota--6||p__Cyanobacteria--3||p__Desulfobacterota--26||p__Desulfobacterota_I--6||p__Firmicutes--61||p__Firmicutes_A--31||p__Firmicutes_B--4||p__Firmicutes_C--2||p__Firmicutes_G--5||p__Gemmatimonadota--4||p__Goldbacteria--2||p__Halobacteriota--24||p__JABDJQ01--1||p__Marinisomatota--2||p__Moduliflexota--2||p__Myxococcota--63||p__Planctomycetota--4||p__Proteobacteria--260||p__QNDG01--1||p__SAR324--1||p__Spirochaetota--28||p__Verrucomicrobiota--7:capture_species_counter=s__14-2 sp910587895--2||s__20CM-2-65-7 sp003221825--1||s__20CM-2-65-7 sp003222195--1||s__Acetobacterium wieringae--1||s__Actinotalea carbonis--1||s__Aerophototrophica crusticola--1||s__Afifella aestuarii--1||s__Albitalea sp005882155--1||s__Allosphingosinicella deserti--1||s__Angelakisella sp013316495--1||s__Anoxybacillus flavithermus--1||s__Aquabacter sp017742835--2||s__Aquabacterium commune--1||s__Aquamicrobium_A sp001014615--1||s__Aurantimonas coralicida_A--1||s__Aureimonas phyllosphaerae--1||s__Aureimonas pseudogalii--1||s__Aureimonas sp001442755--1||s__Aureimonas ureilytica--1||s__Azohydromonas aeria--2||s__Azohydromonas australica--1||s__Azonexus sp002345845--5||s__Azospirillum sp008364825--1||s__Azovibrio sp009777245--1||s__B32-G16 sp003645645--1||s__BM522 sp016931615--1||s__BOG-1363 sp003136555--1||s__BOG-933 sp003165295--1||s__Bacillus_L akibai--1||s__Bosea sp013823325--2||s__Bosea sp902506165--1||s__Brachyspira sp910578695--2||s__Bradyrhizobium algeriense--1||s__Bradyrhizobium campsiandrae--1||s__Bradyrhizobium diazoefficiens_B--1||s__Bradyrhizobium jicamae_A--1||s__Bradyrhizobium lablabi--1||s__Bradyrhizobium liaoningense_C--1||s__Bradyrhizobium sp000026145--1||s__Bradyrhizobium sp000244935--2||s__Bradyrhizobium sp000426105--1||s__Bradyrhizobium sp018130165--1||s__Bradyrhizobium sp900176205--1||s__Breoghania sp003432385--1||s__Brevibacillus choshinensis--1||s__Brevibacillus panacihumi--2||s__Brevundimonas sp017487405--1||s__Bu26 sp014896305--1||s__Burkholderia cepacia_D--2||s__Burkholderia guangdongensis--3||s__Burkholderia latens_A--1||s__Burkholderia plantarii--1||s__Burkholderia sp000949135--1||s__Burkholderia sp003635165--1||s__Burkholderia sp003853645--1||s__Burkholderia sp902833045--1||s__Burkholderia sp902833225--1||s__Burkholderia ubonensis--1||s__Butyrivibrio sp017551665--1||s__CADEED01 sp016703895--1||s__CAG-632 sp000431515--1||s__CAIMFV01 sp903874895--1||s__CAIQCK01 sp016235595--1||s__CAIYYN01 sp903930435--2||s__CAIZDL01 sp903856295--1||s__CAIZES01 sp903932045--1||s__CAJCBL01 sp016711225--1||s__CFX2 sp017303775--2||s__Caballeronia glathei--1||s__Caccousia avicola--1||s__Calidifontimicrobium sediminis--1||s__Capillibacterium sp012727425--1||s__Caulobacter sp013181195--1||s__Caulobacter sp014207215--1||s__Celeribacter indicus--1||s__Cellulomonas hominis_B--1||s__Cerasibacillus terrae--1||s__Ch109 sp013178275--1||s__Chloroflexus islandicus--3||s__Choladocola sp009774135--1||s__Chromobacterium sp002924365--1||s__Cohnella lubricantis--1||s__Collimonas sp900111995--1||s__Competibacter_A denitrificans--1||s__Cupriavidus pauculus_D--1||s__Cupriavidus sp003402535--1||s__Cupriavidus taiwanensis_C--1||s__DA-C8 sp015472005--1||s__DSDE01 sp011049095--2||s__DUOS01 sp002070025--1||s__Desulfatibacillum alkenivorans--8||s__Desulfohalovibrio alkalitolerans--2||s__Desulfonema_B ishimotonii--1||s__Desulfovibrio desulfuricans--1||s__Domibacillus enclensis--3||s__Domibacillus epiphyticus--1||s__Donghicola mangrovi--1||s__Dongia sp016183985--1||s__Erythrobacter sp001515985--7||s__Eubacterium_F sp016280325--1||s__Eubacterium_F sp910584065--3||s__Eubacterium_F sp910584245--1||s__Exiguobacterium aurantiacum_A--1||s__Exiguobacterium sp018617485--1||s__Exiguobacterium_A acetylicum--1||s__Exiguobacterium_A sp004339505--1||s__FJAT-46582 sp002797355--1||s__Fen-999 sp016235765--1||s__GAS474 sp903889845--1||s__GCA-2731375 sp018701215--1||s__GWF1-51-8 sp013177895--1||s__Gemmata obscuriglobus--1||s__Geoanaerobacter pelophilus--1||s__Geobacter pickeringii--1||s__Geomonas oryzae--1||s__Geomonas sp018986915--1||s__Geopsychrobacter electrodiphilus--2||s__Geothrix sp016721195--1||s__Geothrix sp903873655--1||s__Hafnia paralvei--1||s__Halanaeroarchaeum sulfurireducens--1||s__Halobiforma lacisalsi--1||s__Halomonas sp009834345--1||s__Haloplanus natans--1||s__Haloplanus salinus--1||s__Halorubrum californiense--2||s__Halorubrum sp003023405--1||s__Halorubrum trapanicum--1||s__Halorubrum trapanicum_A--1||s__Halorussus ruber--1||s__Halorussus sp010747475--2||s__Halosimplex carlsbadense--1||s__Haloterrigena salifodinae--3||s__Haloterrigena turkmenica--3||s__Halothiobacillus sp002281295--1||s__Herbaspirillum sp000577615--1||s__Herbaspirillum sp014192645--1||s__Hoeflea olei--1||s__Hoeflea phototrophica--1||s__Holophaga sp002297665--1||s__JABFSM01 sp016794825--1||s__JABFSM01 sp902826755--1||s__JABILA01 sp018650465--1||s__JABSRG01 sp013215165--1||s__JACMLC01 sp014379795--1||s__JACPVY01 sp016197345--2||s__JACQYB01 sp016208415--1||s__JACRCG01 sp013349405--1||s__JACRCG01 sp903879825--1||s__JACRCG01 sp903939115--1||s__JADGNZ01 sp019247495--1||s__JADKCZ01 sp016718565--2||s__JAEUJG01 sp016794765--2||s__JAFGAX01 sp016933415--1||s__JAFGGD01 sp016930695--1||s__JAFGXQ01 sp016936575--1||s__JAFLEE01 sp017302015--1||s__JAHJAA01 sp018814305--1||s__JCVI-SCAAA005 sp002683655--1||s__Jannaschia formosa--1||s__Kineothrix alysoides--2||s__Lawsonibacter sp910578735--1||s__Leisingera aquimarina--2||s__Leisingera sp000203975--2||s__Leptonema illini--2||s__Leptospira santarosai--1||s__Leptospira_A mtsangambouensis--1||s__Luteibacter sp000745005--2||s__Luteimonas arsenica--1||s__MM1 sp001648895--1||s__Magnetospirillum sp002435715--1||s__Marinimicrobium agarilyticum--1||s__Marispirochaeta associata--1||s__Merdousia sp002437405--3||s__Methylobacterium aquaticum_C--2||s__Methylobacterium sp900112625--3||s__Methylobacterium variabile--1||s__Methyloceanibacter methanicus--2||s__Methylogaea oryzae--1||s__Methylomagnum ishizawai--1||s__Methylotetracoccus oryzae--1||s__Microvirga sp018069605--1||s__Modestobacter sp019112525--1||s__Moduliflexus flocculans--2||s__Morganella morganii_B--1||s__Myxococcus fulvus--2||s__NCED01 sp002280485--1||s__NK4A144 sp000701625--1||s__Natrarchaeobaculum sulfurireducens--5||s__Novosphingobium naphthalenivorans--1||s__Novosphingobium sp000272475--2||s__Novosphingobium sp004342985--2||s__Novosphingobium sp900113255--1||s__Oceanispirochaeta sp003249275--1||s__Oharaeibacter diazotrophicus--1||s__PGYV01 sp002839855--2||s__PKWO01 sp003132085--1||s__Paenibacillus albidus--1||s__Paenibacillus chibensis--1||s__Paenibacillus jilunlii--1||s__Paenibacillus ottowii--1||s__Paenibacillus_A aceti--1||s__Paenibacillus_A macerans--1||s__Paenibacillus_A sp000159955--3||s__Paenibacillus_AA koleovorans--2||s__Paenibacillus_AB sp014705615--1||s__Paenibacillus_B sp000283315--1||s__Paenibacillus_E marchantiophytorum--1||s__Paenibacillus_G tyrfis--1||s__Paenibacillus_J dauci--3||s__Paenibacillus_O humicus--1||s__Paenibacillus_S piri--1||s__Paenibacillus_S rigui--11||s__Paenibacillus_T kobensis--1||s__Paenibacillus_Z phyllosphaerae--1||s__Paenibacillus_Z sp900113915--5||s__Palsa-892 sp003135415--1||s__Pandoraea sp002179965--4||s__Paraburkholderia bannensis--1||s__Paraburkholderia caballeronis--1||s__Paraburkholderia caffeinitolerans--1||s__Paraburkholderia kururiensis_A--1||s__Paraburkholderia monticola--2||s__Paraburkholderia phytofirmans--1||s__Paraburkholderia sp003121405--1||s__Paraburkholderia sp004197395--2||s__Paraburkholderia sp017104565--1||s__Paraburkholderia tropica--2||s__Pararhizobium oryzae--1||s__Pararhizobium rhizosphaerae--1||s__Pelagibacterium sp003390885--1||s__Pelomonas sp001425055--1||s__Pelomonas sp001425165--1||s__Pelomonas sp003550215--6||s__Phaeobacter piscinae--1||s__Phormidium_A sp007126595--1||s__Phormidium_A sp009846485--1||s__Planktothrix rubescens--1||s__Pontibacillus_A halophilus--1||s__Propionivibrio sp018262095--1||s__Pseudomonas_E extremaustralis--1||s__Pseudomonas_E fulgida--1||s__Pseudomonas_E sp002483005--1||s__Pseudomonas_E sp003052515--1||s__Pseudomonas_E sp014842265--1||s__Pseudomonas_E viridiflava--1||s__Pseudovibrio japonicus--1||s__QXXE01 sp910586105--1||s__Qipengyuania sp001635685--1||s__Qipengyuania sp018819685--1||s__R267 sp001768075--20||s__R267 sp013340205--2||s__RH-AL1 sp009765775--2||s__Reconcilibacillus cellulovorans--4||s__Reidiella endopervernicosa--2||s__Rhizobacter sp000799605--1||s__Rhizobacter sp016735515--1||s__Rhizomicrobium sp002307315--2||s__Rhodobacter capsulatus_C--1||s__Rhodobacter viridis--1||s__Rhodobacter_F sphaeroides_A--1||s__Rhodocyclus tenuis_A--1||s__Rhodoferax sp008015235--1||s__Rhodopila sp009765975--1||s__Rhodospira marina--3||s__Rhodovastum atsumiense--1||s__Roseiarcus sp003164915--3||s__Roseicyclus sp001650845--1||s__Roseococcus sp007129145--1||s__Roseomonas cervicalis--1||s__Roseomonas sp902706185--1||s__Rubrivivax gelatinosus_B--2||s__Ruminiclostridium_E sp009777445--1||s__SCN-69-89 sp001898645--1||s__SCUS01 sp903845045--36||s__SDU3-3 sp009268125--1||s__SSA4 sp016712375--1||s__SYSU-D60015 sp003576705--1||s__SZUA-370 sp002839245--1||s__SZUA-370 sp002839315--2||s__SZUA-540 sp009731355--1||s__Saccharibacillus endophyticus--1||s__Sagittula marina--1||s__Salinarimonas rosea--5||s__Shimia sp017743735--2||s__Siculibacillus lacustris--1||s__Solidesulfovibrio magneticus_A--3||s__Sphingobium barthaii_A--1||s__Sphingobium chlorophenolicum--1||s__Sphingobium sp014203965--1||s__Sphingomonas hankookensis--1||s__Sphingomonas sp000786205--1||s__Sphingomonas sp005503355--1||s__Sphingomonas sp017744835--12||s__Sphingomonas taxi--1||s__Sphingomonas taxi_B--1||s__Sphingomonas_E fennica--2||s__Sphingomonas_N sp000333335--5||s__Spiro-10 sp016938205--1||s__Sporomusa malonica--2||s__Stappia sp002722295--1||s__Stenotrophomonas maltophilia_AT--1||s__Stenotrophomonas maltophilia_B--1||s__Tardiphaga sp002256345--1||s__Tepidimonas alkaliphilus--1||s__Terracidiphilus savannae--1||s__Terricaulis sp002343395--1||s__Terricaulis sp004634425--1||s__Thalassobius aquimarinus--1||s__Thalassobius gelatinovorus--1||s__Thalassospira profundimaris_D--1||s__Thiodictyon syntrophicum--1||s__Thiohalocapsa sp001469165--1||s__Treponema_B denticola_A--2||s__Treponema_B putidum--2||s__Treponema_C maltophilum--2||s__Treponema_D sp017450845--1||s__Trichloromonas sp002423365--3||s__Trinickia symbiotica--2||s__U87765 sp018131225--1||s__UBA11346 sp003482625--1||s__UBA12037 sp003527485--1||s__UBA1318 sp002307015--1||s__UBA1479 sp002433335--2||s__UBA2903 sp900768465--1||s__UBA4882 sp002399265--3||s__UBA5318 sp002408285--2||s__VAUL01 sp005774545--1||s__VGIO01 sp016867855--1||s__VTOM01 sp009765365--1||s__Vibrio scophthalmi--2||s__WMHbin3 sp015228895--4||s__WRAC01 sp009780415--3||s__WRGT01 sp002839285--1||s__WRJA01 sp009782435--1||s__WRKG01 sp009778185--1||s__WRLJ01 sp009777685--1||s__WRMH01 sp009778485--6||s__WRMR01 sp009776995--1||s__WRMS01 sp009782505--1||s__WX04 sp007995215--1||s__XYD12-FULL-50-9 sp001799225--1||s__Xanthomonas_A theicola--3:evalue_avg=3.531693568533705e-20:evalue_max=1.07e-17:evalue_min=1.31e-88:evalue_std=6.146987455214981e-19:evalue_sum=1.0701031512657126e-17:gapopen_avg=0.2376237623762376:gapopen_max=4.0:gapopen_min=0.0:gapopen_std=0.5779934722840875:gapopen_sum=72.0:gtdb_class_counter=c__Acidobacteriae--1||c__Alphaproteobacteria--2||c__Anaerolineae--1||c__Bacteroidia--1||c__Bdellovibrionia--2||c__Chloroflexia--2||c__Clostridia--9||c__Cyanobacteriia--3||c__Fusobacteriia--2||c__Gemmatimonadetes--1||c__Halanaerobiia--6||c__Ignavibacteria--1||c__Planctomycetia--5||c__UBA4802--1||c__UBA6911--1||c__Verrucomicrobiae--2||c__Xenobia--1:gtdb_domain_counter=d__Bacteria--41:gtdb_family_counter=f__2-12-FULL-54-10--1||f__Ch128b--1||f__Clostridiaceae--1||f__DTU029--3||f__Fusobacteriaceae--1||f__Gemmataceae--5||f__Gemmatimonadaceae--1||f__Halothermotrichaceae--3||f__Herpetosiphonaceae--1||f__J102--1||f__JAAUTE01--1||f__JAAYPW01--1||f__JADMJV01--1||f__JAFGJZ01--1||f__Lachnospiraceae--8||f__Opitutaceae--1||f__Oscillatoriaceae--1||f__Phormidiaceae_A--1||f__Prolixibacteraceae--1||f__Roseiflexaceae--1||f__UBA1609--2||f__UBA2136--2||f__UBA6911--1||f__UBA8199--1:gtdb_genus_counter=g__Agathobacter--2||g__CAG-882--1||g__Ch128b--1||g__Clostridium_P--1||g__DTU029--1||g__GCA-2686065--2||g__Gemmata--4||g__Halothermothrix--3||g__JAADII01--1||g__JAAUTE01--1||g__JAAYAM01--1||g__JAAYPW01--1||g__JABFXC01--1||g__JACPPJ01--1||g__JADMJV01--1||g__JADQBV01--2||g__JAFGRW01--1||g__JAFGUR01--1||g__LB3-1--1||g__Limnoglobus--1||g__Oscillatoria--1||g__PSRM01--1||g__Phormidium_B--1||g__RGIG3528--3||g__RGIG4057--1||g__SDU3-3--1||g__SKHV01--1||g__SZUA-448--1||g__UBA2136--2||g__UBA6669--1:gtdb_order_counter=o__2-12-FULL-54-10--1||o__Bacteroidales--1||o__Bdellovibrionales--2||o__Ch128b--1||o__Chloroflexales--2||o__Clostridiales--1||o__Cyanobacteriales--3||o__Fusobacteriales--2||o__Gemmatales--5||o__Gemmatimonadales--1||o__Halanaerobiales--6||o__J102--1||o__Lachnospirales--8||o__Opitutales--1||o__Pedosphaerales--1||o__UBA1280--2||o__UBA4802--1||o__UBA6911--1||o__Xenobiales--1:gtdb_phylum_counter=p__Acidobacteriota--2||p__Bacteroidota--2||p__Bdellovibrionota--2||p__Chloroflexota--3||p__Cyanobacteria--3||p__Eremiobacterota--1||p__Firmicutes_A--9||p__Firmicutes_F--6||p__Fusobacteriota--2||p__Gemmatimonadota--1||p__Planctomycetota--5||p__Proteobacteria--2||p__Spirochaetota--1||p__Verrucomicrobiota--2:gtdb_species_counter=s__Agathobacter sp000434275--1||s__Agathobacter sp900549895--1||s__CAG-882 sp900545455--1||s__Ch128b sp011047755--1||s__Clostridium_P mediterraneense--1||s__DTU029 sp001512435--1||s__GCA-2686065 sp002686065--2||s__Gemmata obscuriglobus--1||s__Gemmata sp017939745--1||s__Gemmata sp901538445--1||s__Gemmata tundricola--1||s__Halothermothrix orenii--3||s__JAADII01 sp013151415--1||s__JAAUTE01 sp012031815--1||s__JAAYAM01 sp012719355--1||s__JAAYPW01 sp012519615--1||s__JABFXC01 sp013361935--1||s__JACPPJ01 sp016191085--1||s__JADMJV01 sp018266105--1||s__JADQBV01 sp016278415--2||s__JAFGRW01 sp016934935--1||s__JAFGUR01 sp016938425--1||s__LB3-1 sp016781525--1||s__Limnoglobus roseus--1||s__Oscillatoria sp011390515--1||s__PSRM01 sp003176045--1||s__Phormidium_B sp015207735--1||s__RGIG3528 sp016287675--1||s__RGIG3528 sp016287765--1||s__RGIG3528 sp016291655--1||s__RGIG4057 sp017462755--1||s__SDU3-3 sp009268125--1||s__SKHV01 sp016938055--1||s__SZUA-448 sp003249225--1||s__UBA2136 sp002328405--1||s__UBA2136 sp002689455--1||s__UBA6669 sp002455175--1:heptad_counter=MCP-24H--10||MCP-28H--1||MCP-34H--2||MCP-36H--3||MCP-38H--4||MCP-40H--235||MCP-44H--338||MCP-52H--1:lbd_counter=:lca_tree=d__Bacteria:length_avg=131.8052805280528:length_max=182.0:length_min=86.0:length_std=23.000108807052964:length_sum=39937.0:mismatch_avg=31.72937293729373:mismatch_max=94.0:mismatch_min=6.0:mismatch_std=12.020651184669804:mismatch_sum=9614.0:name=N137992:qcovhsp_avg=99.01386138613861:qcovhsp_max=100.0:qcovhsp_min=95.0:qcovhsp_std=1.2673194611005405:qcovhsp_sum=30001.2:qend_avg=132.14191419141915:qend_max=181.0:qend_min=87.0:qend_std=23.272706471796827:qend_sum=40039.0:qstart_avg=1.683168316831683:qstart_max=8.0:qstart_min=1.0:qstart_std=1.3292234430831635:qstart_sum=510.0:ref_name_counter=GB_GCA_000828835.1_protein.faa_AP014633.1_542@PF00015_full_PFAM.287.482--1||GB_GCA_003176045.1_protein.faa_PSRM01000108.1_9@PF00015_full_PFAM.255.466--9||GB_GCA_003222245.1_protein.faa_QHVH01000002.1_28@PF00015_full_PFAM.260.464--70||GB_GCA_011333455.1_protein.faa_DTKN01000097.1_29@PF00015_full_PFAM.308.489--1||GB_GCA_011362395.1_protein.faa_DSUH01000353.1_7@PF00015_full_PFAM.260.465--12||GB_GCA_011391085.1_protein.faa_JAABRD010000005.1_29@PF00015_full_PFAM.283.472--1||GB_GCA_011525695.1_protein.faa_WYBX01000045.1_119@PF00015_full_PFAM.281.462--12||GB_GCA_013361935.1_protein.faa_JABFXC010000188.1_4@PF00015_full_PFAM.287.470--1||GB_GCA_013820875.1_protein.faa_JACDHS010000005.1_75@PF00015_full_PFAM.278.463--1||GB_GCA_013821985.1_protein.faa_PNJQ01000056.1_13@PF00015_full_PFAM.271.462--17||GB_GCA_016191085.1_protein.faa_JACPPJ010000038.1_74@PF00015_full_PFAM.301.469--7||GB_GCA_016719785.1_protein.faa_JADJYJ010000031.1_112@PF00015_full_PFAM.277.468--31||GB_GCA_016781525.1_protein.faa_JADDQE010000263.1_25@PF00015_full_PFAM.295.468--3||GB_GCA_018897875.1_protein.faa_JAHIKF010000312.1_5@PF00015_full_PFAM.289.469--6||GB_GCA_019242475.1_protein.faa_JAFAVK010000004.1_19@PF00015_full_PFAM.286.471--62||GB_GCA_901538445.1_protein.faa_LR594584.1_2375@PF00015_full_PFAM.282.461--2||GB_GCA_903920315.1_protein.faa_CAIXLU010000603.1_9@PF00015_full_PFAM.409.597--1||RS_GCF_000314005.1_protein.faa_NZ_JH980292.1_2828@PF00015_full_PFAM.295.461--1||RS_GCF_000317495.1_protein.faa_NC_019753.1_3514@PF00015_full_PFAM.328.494--2||RS_GCF_000332335.1_protein.faa_NZ_KB235950.1_61@PF00015_full_PFAM.302.473--3||RS_GCF_000347775.1_protein.faa_NZ_APAT01000015.1_812@PF00015_full_PFAM.425.614--1||RS_GCF_000522985.1_protein.faa_NZ_CP007130.1_340@PF00015_full_PFAM.280.469--20||RS_GCF_000620805.1_protein.faa_NZ_KK211187.1_682@PF00015_full_PFAM.186.365--1||RS_GCF_003054705.1_protein.faa_NZ_QAYX01000025.1_615@PF00015_full_PFAM.276.444--9||RS_GCF_007747655.1_protein.faa_NZ_CP036274.1_3999@PF00015_full_PFAM.275.469--1||RS_GCF_008254045.1_protein.faa_NZ_CP042425.1_7631@PF00015_full_PFAM.260.486--7||RS_GCF_013128195.2_protein.faa_NZ_CP053452.2_5233@PF00015_full_PFAM.274.464--5||RS_GCF_014697575.1_protein.faa_NZ_JACJSC010000011.1_84@PF00015_full_PFAM.313.484--2||RS_GCF_016745315.1_protein.faa_NZ_CP066886.1_745@PF00015_full_PFAM.319.490--1||RS_GCF_017939745.1_protein.faa_NZ_JAGKQQ010000001.1_808@PF00015_full_PFAM.288.461--9||RS_GCF_900010725.2_protein.faa_NZ_LR734883.1_272@PF00015_full_PFAM.315.469--4:scovhsp_avg=69.15016501650165:scovhsp_max=100.0:scovhsp_min=50.0:scovhsp_std=11.894282878949344:scovhsp_sum=20952.5:send_avg=159.33993399339934:send_max=194.0:send_min=91.0:send_std=23.25570404990044:send_sum=48280.0:sstart_avg=28.72937293729373:sstart_max=84.0:sstart_min=1.0:sstart_std=20.404989697923835:sstart_sum=8705.0],(GB_GCA_002869615.1_protein.faa_PKUH01000062.1_3@PF00015_full_PFAM.169.417:1.02497[&&NHX:Type=GTDB:gtdb_class=c__Desulfuromonadia:gtdb_domain=d__Bacteria:gtdb_family=f__UBA2294:gtdb_genus=g__BM707:gtdb_order=o__Desulfuromonadales:gtdb_phylum=p__Desulfobacterota:gtdb_species=s__BM707 sp002869615:heptad=MCP-44H:species=d__Bacteria_p__Desulfobacterota_c__Desulfuromonadia_o__Desulfuromonadales_f__UBA2294_g__BM707_s__BM707 sp002869615],((GB_GCA_900554205.1_protein.faa_USGM01000074.1_11@PF00015_full_PFAM.476.679:0.075159[&&NHX:Type=GTDB:gtdb_class=c__Clostridia:gtdb_domain=d__Bacteria:gtdb_family=f__Lachnospiraceae:gtdb_genus=g__Acetatifactor:gtdb_order=o__Lachnospirales:gtdb_phylum=p__Firmicutes_A:gtdb_species=s__Acetatifactor sp900554205:heptad=MCP-44H:species=d__Bacteria_p__Firmicutes_A_c__Clostridia_o__Lachnospirales_f__Lachnospiraceae_g__Acetatifactor_s__Acetatifactor sp900554205],GB_GCA_017440375.1_protein.faa_JAFSHK010000037.1_27@PF00015_full_PFAM.478.678:0.0905015[&&NHX:Type=GTDB:gtdb_class=c__Clostridia:gtdb_domain=d__Bacteria:gtdb_family=f__Lachnospiraceae:gtdb_genus=g__UBA3282:gtdb_order=o__Lachnospirales:gtdb_phylum=p__Firmicutes_A:gtdb_species=s__UBA3282 sp017440375:heptad=MCP-44H:species=d__Bacteria_p__Firmicutes_A_c__Clostridia_o__Lachnospirales_f__Lachnospiraceae_g__UBA3282_s__UBA3282 sp017440375])0.988:0.986125[&&NHX:Sample_counter=:Type_counter=GTDB--2:capture_class_counter=:capture_domain_counter=:capture_family_counter=:capture_genus_counter=:capture_order_counter=:capture_phylum_counter=:capture_species_counter=:evoltype=D:gtdb_class_counter=c__Clostridia--2:gtdb_domain_counter=d__Bacteria--2:gtdb_family_counter=f__Lachnospiraceae--2:gtdb_genus_counter=g__Acetatifactor--1||g__UBA3282--1:gtdb_order_counter=o__Lachnospirales--2:gtdb_phylum_counter=p__Firmicutes_A--2:gtdb_species_counter=s__Acetatifactor sp900554205--1||s__UBA3282 sp017440375--1:heptad_counter=MCP-44H--2:lbd_counter=:lca=d__Bacteria:lca_tree=f__Lachnospiraceae:name=N137996:ref_name_counter=],b23c6baf-f2b0-5a9d-85bb-11c3e74a8b3b_2@MCPsignal.177.212:0.439092[&&NHX:Sample=rhizpot3:Type=capture:capture_class=c__Gammaproteobacteria:capture_domain=d__Bacteria:capture_family=f__RBG-16-58-11:capture_genus=g__RBG-16-58-11:capture_order=o__Burkholderiales:capture_phylum=p__Proteobacteria:capture_species=s__RBG-16-58-11 sp016235775:heptad=MCP-44H])0:1.8e-08[&&NHX:Sample_counter=rhizpot3--1:Type_counter=GTDB--2||capture--1:capture_class_counter=c__Gammaproteobacteria--1:capture_domain_counter=d__Bacteria--1:capture_family_counter=f__RBG-16-58-11--1:capture_genus_counter=g__RBG-16-58-11--1:capture_order_counter=o__Burkholderiales--1:capture_phylum_counter=p__Proteobacteria--1:capture_species_counter=s__RBG-16-58-11 sp016235775--1:gtdb_class_counter=c__Clostridia--2:gtdb_domain_counter=d__Bacteria--2:gtdb_family_counter=f__Lachnospiraceae--2:gtdb_genus_counter=g__Acetatifactor--1||g__UBA3282--1:gtdb_order_counter=o__Lachnospirales--2:gtdb_phylum_counter=p__Firmicutes_A--2:gtdb_species_counter=s__Acetatifactor sp900554205--1||s__UBA3282 sp017440375--1:heptad_counter=MCP-44H--3:lbd_counter=:lca_tree=f__Lachnospiraceae:name=N137998:ref_name_counter=])0.657:0.109996[&&NHX:Sample_counter=rhizpot3--1:Type_counter=GTDB--3||capture--1:capture_class_counter=c__Gammaproteobacteria--1:capture_domain_counter=d__Bacteria--1:capture_family_counter=f__RBG-16-58-11--1:capture_genus_counter=g__RBG-16-58-11--1:capture_order_counter=o__Burkholderiales--1:capture_phylum_counter=p__Proteobacteria--1:capture_species_counter=s__RBG-16-58-11 sp016235775--1:gtdb_class_counter=c__Clostridia--2||c__Desulfuromonadia--1:gtdb_domain_counter=d__Bacteria--3:gtdb_family_counter=f__Lachnospiraceae--2||f__UBA2294--1:gtdb_genus_counter=g__Acetatifactor--1||g__BM707--1||g__UBA3282--1:gtdb_order_counter=o__Desulfuromonadales--1||o__Lachnospirales--2:gtdb_phylum_counter=p__Desulfobacterota--1||p__Firmicutes_A--2:gtdb_species_counter=s__Acetatifactor sp900554205--1||s__BM707 sp002869615--1||s__UBA3282 sp017440375--1:heptad_counter=MCP-44H--4:lbd_counter=:lca_tree=d__Bacteria:name=N137999:ref_name_counter=])0.841:0.0521155[&&NHX:Sample_counter=rhizpot1--151||rhizpot2--21||rhizpot3--98||rhiztom1--53||rhiztom2--99||rhiztom3--133:Type_counter=GTDB--44||capture--555:besthit_avg=75.87854785478548:besthit_max=94.2:besthit_min=44.3:besthit_std=7.394214348482982:besthit_sum=22991.2:bitscore_avg=177.63234323432346:bitscore_max=259.0:bitscore_min=75.1:bitscore_std=32.940823071434046:bitscore_sum=53822.600000000006:capture_class_counter=c__AABM5-125-24--1||c__AB16--2||c__Acidobacteriae--1||c__Actinomycetia--3||c__Alphaproteobacteria--151||c__Anaerolineae--2||c__Bacilli--61||c__Blastocatellia--1||c__Brachyspirae--2||c__Brevinematia--1||c__Chloroflexia--4||c__Clostridia--31||c__Cyanobacteriia--3||c__Desulfobacteria--9||c__Desulfobulbia--2||c__Desulfovibrionia--6||c__Desulfuromonadia--15||c__Gammaproteobacteria--106||c__Gemmatimonadetes--4||c__Halobacteria--24||c__Holophagae--3||c__JABDJQ01--1||c__Leptospirae--4||c__Limnochordia--1||c__Magnetococcia--4||c__Moduliflexia--2||c__Myxococcia--26||c__Negativicutes--2||c__Oligoflexia--1||c__PGYV01--2||c__Peptococcia--3||c__Planctomycetia--2||c__Polyangia--37||c__QNDG01--1||c__SAR324--1||c__Spirochaetia--19||c__Syntrophomonadia--1||c__Thermoanaerobaculia--1||c__UBA11346--2||c__UBA12135--1||c__UBA4802--1||c__UBA4882--4||c__Verrucomicrobiae--7:capture_domain_counter=d__Archaea--24||d__Bacteria--531:capture_family_counter=f__A4b--2||f__AABM5-125-24--1||f__Acetobacteraceae--5||f__Acidobacteriaceae--1||f__Acutalibacteraceae--1||f__Afifellaceae--1||f__Amphibacillaceae--1||f__Anaeromyxobacteraceae--24||f__Ancalomicrobiaceae--3||f__Anoxybacillaceae--1||f__Azospirillaceae--4||f__B32-G16--1||f__BM103--1||f__Bacillaceae_D--1||f__Beijerinckiaceae--20||f__Brachyspiraceae--2||f__Brevibacillaceae--3||f__Burkholderiaceae--63||f__Butyricicoccaceae--1||f__CAG-312--3||f__CAG-977--1||f__CAIQCK01--1||f__Casp-alpha2--2||f__Caulobacteraceae--5||f__Cellulomonadaceae--2||f__Cellvibrionaceae--1||f__Ch109--1||f__Chloroflexaceae--3||f__Chromatiaceae--2||f__Chromobacteriaceae--1||f__Competibacteraceae--1||f__DA-C8--1||f__DRI-13--2||f__DSDE01--2||f__DTFT01--1||f__DUMU01--1||f__Desulfatibacillaceae--8||f__Desulfococcaceae--1||f__Desulfovibrionaceae--6||f__Desulfurivibrionaceae--2||f__Devosiaceae--1||f__Domibacillaceae--5||f__Dongiaceae--1||f__Enterobacteriaceae--2||f__Eubacteriaceae--1||f__Exiguobacteraceae--4||f__Ferrovibrionaceae--1||f__GAS474--1||f__GCA-2731375--1||f__GCF-013343005--2||f__GWC2-71-9--4||f__GWF1-51-8--1||f__Ga0077539--36||f__Geitlerinemaceae--2||f__Gemmataceae--1||f__Geobacteraceae--4||f__Geodermatophilaceae--1||f__Geopsychrobacteraceae--3||f__Gp7-AA8--1||f__Haladaptataceae--3||f__Haloarculaceae--1||f__Halobacillaceae--1||f__Halobacteriaceae--1||f__Haloferacaceae--7||f__Halomonadaceae--1||f__Halothiobacillaceae--1||f__Holophagaceae--3||f__JAAYKL01--1||f__JABDJQ01--1||f__JABSRG01--1||f__JAFLEE01--1||f__Lachnospiraceae--13||f__Leptonemataceae--2||f__Leptospiraceae--2||f__Magnetaquicoccaceae--4||f__Magnetospirillaceae--1||f__Marispirochaetaceae--1||f__Methylococcaceae--3||f__Methyloligellaceae--2||f__Methylophilaceae--1||f__Microcoleaceae--1||f__Micropepsaceae--2||f__Moduliflexaceae--2||f__Myxococcaceae--2||f__NAC60-12--1||f__NBRC-103111--17||f__Natrialbaceae--12||f__Opitutaceae--1||f__Oscillospiraceae--8||f__PGYV01--2||f__Paenibacillaceae--23||f__Pleomorphomonadaceae--1||f__Pseudomonadaceae--6||f__Pseudopelobacteraceae--3||f__Pyrinomonadaceae--1||f__RBG-16-58-11--1||f__Reconcilibacillaceae--4||f__Rhizobiaceae--11||f__Rhodanobacteraceae--2||f__Rhodobacteraceae--18||f__Rhodocyclaceae--10||f__Rhodospirillaceae--3||f__Roseiflexaceae--1||f__Ruminococcaceae--2||f__SZUA-540--1||f__Silvanigrellaceae--1||f__Sphingomonadaceae--43||f__Spirochaetaceae_B--1||f__Sporomusaceae--2||f__Stappiaceae--3||f__Steroidobacteraceae--1||f__TH1-2--2||f__Termitinemataceae--1||f__Thalassospiraceae--1||f__Thermoguttaceae--1||f__Treponemataceae--9||f__Trichloromonadaceae--3||f__UBA10575--1||f__UBA11346--2||f__UBA12059--3||f__UBA1318--1||f__UBA2966--1||f__UBA4882--3||f__UBA5550--1||f__UBA5745--1||f__UBA8932--2||f__UBA929--1||f__UXAT02--1||f__Vibrionaceae--2||f__WQUN01--1||f__WRAX01--3||f__Xanthobacteraceae--17||f__Xanthomonadaceae--6:capture_genus_counter=g__14-2--2||g__20CM-2-65-7--2||g__Acetobacterium--1||g__Actinotalea--1||g__Aerophototrophica--1||g__Afifella--1||g__Albitalea--1||g__Allosphingosinicella--1||g__Angelakisella--1||g__Anoxybacillus--1||g__Aquabacter--2||g__Aquabacterium--1||g__Aquamicrobium_A--1||g__Aurantimonas--1||g__Aureimonas--4||g__Azohydromonas--3||g__Azonexus--5||g__Azospirillum--1||g__Azovibrio--1||g__B32-G16--1||g__BM522--1||g__BOG-1363--1||g__BOG-933--1||g__Bacillus_L--1||g__Bosea--3||g__Brachyspira--2||g__Bradyrhizobium--12||g__Breoghania--1||g__Brevibacillus--3||g__Brevundimonas--1||g__Bu26--1||g__Burkholderia--13||g__Butyrivibrio--1||g__CADEED01--1||g__CAG-632--1||g__CAIMFV01--1||g__CAIQCK01--1||g__CAIYYN01--2||g__CAIZDL01--1||g__CAIZES01--1||g__CAJCBL01--1||g__CFX2--2||g__Caballeronia--1||g__Caccousia--1||g__Calidifontimicrobium--1||g__Capillibacterium--1||g__Caulobacter--2||g__Celeribacter--1||g__Cellulomonas--1||g__Cerasibacillus--1||g__Ch109--1||g__Chloroflexus--3||g__Choladocola--1||g__Chromobacterium--1||g__Cohnella--1||g__Collimonas--1||g__Competibacter_A--1||g__Cupriavidus--3||g__DA-C8--1||g__DSDE01--2||g__DUOS01--1||g__Desulfatibacillum--8||g__Desulfohalovibrio--2||g__Desulfonema_B--1||g__Desulfovibrio--1||g__Domibacillus--4||g__Donghicola--1||g__Dongia--1||g__Erythrobacter--7||g__Eubacterium_F--5||g__Exiguobacterium--2||g__Exiguobacterium_A--2||g__FJAT-46582--1||g__Fen-999--1||g__GAS474--1||g__GCA-2731375--1||g__GWF1-51-8--1||g__Gemmata--1||g__Geoanaerobacter--1||g__Geobacter--1||g__Geomonas--2||g__Geopsychrobacter--2||g__Geothrix--2||g__Hafnia--1||g__Halanaeroarchaeum--1||g__Halobiforma--1||g__Halomonas--1||g__Haloplanus--2||g__Halorubrum--5||g__Halorussus--3||g__Halosimplex--1||g__Haloterrigena--6||g__Halothiobacillus--1||g__Herbaspirillum--2||g__Hoeflea--2||g__Holophaga--1||g__JABFSM01--2||g__JABILA01--1||g__JABSRG01--1||g__JACMLC01--1||g__JACPVY01--2||g__JACQYB01--1||g__JACRCG01--3||g__JADGNZ01--1||g__JADKCZ01--2||g__JAEUJG01--2||g__JAFGAX01--1||g__JAFGGD01--1||g__JAFGXQ01--1||g__JAFLEE01--1||g__JAHJAA01--1||g__JCVI-SCAAA005--1||g__Jannaschia--1||g__Kineothrix--2||g__Lawsonibacter--1||g__Leisingera--4||g__Leptonema--2||g__Leptospira--1||g__Leptospira_A--1||g__Luteibacter--2||g__Luteimonas--1||g__MM1--1||g__Magnetospirillum--1||g__Marinimicrobium--1||g__Marispirochaeta--1||g__Merdousia--3||g__Methylobacterium--6||g__Methyloceanibacter--2||g__Methylogaea--1||g__Methylomagnum--1||g__Methylotetracoccus--1||g__Microvirga--1||g__Modestobacter--1||g__Moduliflexus--2||g__Morganella--1||g__Myxococcus--2||g__NCED01--1||g__NK4A144--1||g__Natrarchaeobaculum--5||g__Novosphingobium--6||g__Oceanispirochaeta--1||g__Oharaeibacter--1||g__PGYV01--2||g__PKWO01--1||g__Paenibacillus--4||g__Paenibacillus_A--5||g__Paenibacillus_AA--2||g__Paenibacillus_AB--1||g__Paenibacillus_B--1||g__Paenibacillus_E--1||g__Paenibacillus_G--1||g__Paenibacillus_J--3||g__Paenibacillus_O--1||g__Paenibacillus_S--12||g__Paenibacillus_T--1||g__Paenibacillus_Z--6||g__Palsa-892--1||g__Pandoraea--4||g__Paraburkholderia--13||g__Pararhizobium--2||g__Pelagibacterium--1||g__Pelomonas--8||g__Phaeobacter--1||g__Phormidium_A--2||g__Planktothrix--1||g__Pontibacillus_A--1||g__Propionivibrio--1||g__Pseudomonas_E--6||g__Pseudovibrio--1||g__QXXE01--1||g__Qipengyuania--2||g__R267--22||g__RBG-16-58-11--1||g__RH-AL1--2||g__Reconcilibacillus--4||g__Reidiella--2||g__Rhizobacter--2||g__Rhizomicrobium--2||g__Rhodobacter--2||g__Rhodobacter_F--1||g__Rhodocyclus--1||g__Rhodoferax--1||g__Rhodopila--1||g__Rhodospira--3||g__Rhodovastum--1||g__Roseiarcus--3||g__Roseicyclus--1||g__Roseococcus--1||g__Roseomonas--2||g__Rubrivivax--2||g__Ruminiclostridium_E--1||g__SCN-69-89--1||g__SCUS01--36||g__SDU3-3--1||g__SSA4--1||g__SYSU-D60015--1||g__SZUA-370--3||g__SZUA-540--1||g__Saccharibacillus--1||g__Sagittula--1||g__Salinarimonas--5||g__Shimia--2||g__Siculibacillus--1||g__Solidesulfovibrio--3||g__Sphingobium--3||g__Sphingomonas--17||g__Sphingomonas_E--2||g__Sphingomonas_N--5||g__Spiro-10--1||g__Sporomusa--2||g__Stappia--1||g__Stenotrophomonas--2||g__Tardiphaga--1||g__Tepidimonas--1||g__Terracidiphilus--1||g__Terricaulis--2||g__Thalassobius--2||g__Thalassospira--1||g__Thiodictyon--1||g__Thiohalocapsa--1||g__Treponema_B--4||g__Treponema_C--2||g__Treponema_D--1||g__Trichloromonas--3||g__Trinickia--2||g__U87765--1||g__UBA11346--1||g__UBA12037--1||g__UBA1318--1||g__UBA1479--2||g__UBA2903--1||g__UBA4882--3||g__UBA5318--2||g__VAUL01--1||g__VGIO01--1||g__VTOM01--1||g__Vibrio--2||g__WMHbin3--4||g__WRAC01--3||g__WRGT01--1||g__WRJA01--1||g__WRKG01--1||g__WRLJ01--1||g__WRMH01--6||g__WRMR01--1||g__WRMS01--1||g__WX04--1||g__XYD12-FULL-50-9--1||g__Xanthomonas_A--3:capture_order_counter=o__AABM5-125-24--1||o__AB16--2||o__Acetobacterales--5||o__Acidobacteriales--1||o__Actinomycetales--2||o__Aggregatilineales--2||o__Azospirillales--4||o__Bacillales--1||o__Bacillales_B--5||o__Bacillales_D--2||o__Bacillales_H--1||o__Brachyspirales--2||o__Brevibacillales--3||o__Brevinematales--1||o__Burkholderiales--76||o__COTS27--1||o__Caulobacterales--7||o__Ch66--1||o__Chloroflexales--4||o__Chromatiales--2||o__Competibacterales--1||o__Cyanobacteriales--3||o__DRI-13--3||o__Desulfobacterales--9||o__Desulfobulbales--2||o__Desulfovibrionales--6||o__Desulfuromonadales--8||o__Dongiales--1||o__Enterobacterales--4||o__Eubacteriales--1||o__Exiguobacterales--4||o__Ferrovibrionales--1||o__GCA-2731375--1||o__GCF-013343005--2||o__Gemmatales--1||o__Gemmatimonadales--4||o__Geobacterales--7||o__Gp7-AA8--1||o__Halobacteriales--24||o__Halothiobacillales--1||o__Holophagales--3||o__JAAYKL01--1||o__JABDJQ01--1||o__JC444--1||o__Lachnospirales--17||o__Leptospirales--4||o__Limnochordales--1||o__Magnetococcales--4||o__Methylacidiphilales--1||o__Methylococcales--3||o__Micropepsales--2||o__Moduliflexales--2||o__Mycobacteriales--1||o__Myxococcales--26||o__Opitutales--5||o__Oscillospirales--13||o__PGYV01--2||o__Paenibacillales--45||o__Palsa-1439--1||o__Pirellulales--1||o__Polyangiales--36||o__Pseudomonadales--8||o__Pyrinomonadales--1||o__QNDG01--1||o__RF32--1||o__Rhizobiales--59||o__Rhodobacterales--18||o__Rhodospirillales--8||o__SAR324--1||o__SPDA01--1||o__Silvanigrellales--1||o__Sphingomonadales--43||o__Spirochaetales_E--1||o__Sporomusales--2||o__Steroidobacterales--1||o__Treponematales--16||o__UBA10575--1||o__UBA11346--2||o__UBA2966--1||o__UBA4802--1||o__UBA4882--3||o__Xanthomonadales--8:capture_phylum_counter=p__AABM5-125-24--1||p__Acidobacteriota--6||p__Actinobacteriota--3||p__Bdellovibrionota--1||p__Chloroflexota--6||p__Cyanobacteria--3||p__Desulfobacterota--26||p__Desulfobacterota_I--6||p__Firmicutes--61||p__Firmicutes_A--31||p__Firmicutes_B--4||p__Firmicutes_C--2||p__Firmicutes_G--5||p__Gemmatimonadota--4||p__Goldbacteria--2||p__Halobacteriota--24||p__JABDJQ01--1||p__Marinisomatota--2||p__Moduliflexota--2||p__Myxococcota--63||p__Planctomycetota--4||p__Proteobacteria--261||p__QNDG01--1||p__SAR324--1||p__Spirochaetota--28||p__Verrucomicrobiota--7:capture_species_counter=s__14-2 sp910587895--2||s__20CM-2-65-7 sp003221825--1||s__20CM-2-65-7 sp003222195--1||s__Acetobacterium wieringae--1||s__Actinotalea carbonis--1||s__Aerophototrophica crusticola--1||s__Afifella aestuarii--1||s__Albitalea sp005882155--1||s__Allosphingosinicella deserti--1||s__Angelakisella sp013316495--1||s__Anoxybacillus flavithermus--1||s__Aquabacter sp017742835--2||s__Aquabacterium commune--1||s__Aquamicrobium_A sp001014615--1||s__Aurantimonas coralicida_A--1||s__Aureimonas phyllosphaerae--1||s__Aureimonas pseudogalii--1||s__Aureimonas sp001442755--1||s__Aureimonas ureilytica--1||s__Azohydromonas aeria--2||s__Azohydromonas australica--1||s__Azonexus sp002345845--5||s__Azospirillum sp008364825--1||s__Azovibrio sp009777245--1||s__B32-G16 sp003645645--1||s__BM522 sp016931615--1||s__BOG-1363 sp003136555--1||s__BOG-933 sp003165295--1||s__Bacillus_L akibai--1||s__Bosea sp013823325--2||s__Bosea sp902506165--1||s__Brachyspira sp910578695--2||s__Bradyrhizobium algeriense--1||s__Bradyrhizobium campsiandrae--1||s__Bradyrhizobium diazoefficiens_B--1||s__Bradyrhizobium jicamae_A--1||s__Bradyrhizobium lablabi--1||s__Bradyrhizobium liaoningense_C--1||s__Bradyrhizobium sp000026145--1||s__Bradyrhizobium sp000244935--2||s__Bradyrhizobium sp000426105--1||s__Bradyrhizobium sp018130165--1||s__Bradyrhizobium sp900176205--1||s__Breoghania sp003432385--1||s__Brevibacillus choshinensis--1||s__Brevibacillus panacihumi--2||s__Brevundimonas sp017487405--1||s__Bu26 sp014896305--1||s__Burkholderia cepacia_D--2||s__Burkholderia guangdongensis--3||s__Burkholderia latens_A--1||s__Burkholderia plantarii--1||s__Burkholderia sp000949135--1||s__Burkholderia sp003635165--1||s__Burkholderia sp003853645--1||s__Burkholderia sp902833045--1||s__Burkholderia sp902833225--1||s__Burkholderia ubonensis--1||s__Butyrivibrio sp017551665--1||s__CADEED01 sp016703895--1||s__CAG-632 sp000431515--1||s__CAIMFV01 sp903874895--1||s__CAIQCK01 sp016235595--1||s__CAIYYN01 sp903930435--2||s__CAIZDL01 sp903856295--1||s__CAIZES01 sp903932045--1||s__CAJCBL01 sp016711225--1||s__CFX2 sp017303775--2||s__Caballeronia glathei--1||s__Caccousia avicola--1||s__Calidifontimicrobium sediminis--1||s__Capillibacterium sp012727425--1||s__Caulobacter sp013181195--1||s__Caulobacter sp014207215--1||s__Celeribacter indicus--1||s__Cellulomonas hominis_B--1||s__Cerasibacillus terrae--1||s__Ch109 sp013178275--1||s__Chloroflexus islandicus--3||s__Choladocola sp009774135--1||s__Chromobacterium sp002924365--1||s__Cohnella lubricantis--1||s__Collimonas sp900111995--1||s__Competibacter_A denitrificans--1||s__Cupriavidus pauculus_D--1||s__Cupriavidus sp003402535--1||s__Cupriavidus taiwanensis_C--1||s__DA-C8 sp015472005--1||s__DSDE01 sp011049095--2||s__DUOS01 sp002070025--1||s__Desulfatibacillum alkenivorans--8||s__Desulfohalovibrio alkalitolerans--2||s__Desulfonema_B ishimotonii--1||s__Desulfovibrio desulfuricans--1||s__Domibacillus enclensis--3||s__Domibacillus epiphyticus--1||s__Donghicola mangrovi--1||s__Dongia sp016183985--1||s__Erythrobacter sp001515985--7||s__Eubacterium_F sp016280325--1||s__Eubacterium_F sp910584065--3||s__Eubacterium_F sp910584245--1||s__Exiguobacterium aurantiacum_A--1||s__Exiguobacterium sp018617485--1||s__Exiguobacterium_A acetylicum--1||s__Exiguobacterium_A sp004339505--1||s__FJAT-46582 sp002797355--1||s__Fen-999 sp016235765--1||s__GAS474 sp903889845--1||s__GCA-2731375 sp018701215--1||s__GWF1-51-8 sp013177895--1||s__Gemmata obscuriglobus--1||s__Geoanaerobacter pelophilus--1||s__Geobacter pickeringii--1||s__Geomonas oryzae--1||s__Geomonas sp018986915--1||s__Geopsychrobacter electrodiphilus--2||s__Geothrix sp016721195--1||s__Geothrix sp903873655--1||s__Hafnia paralvei--1||s__Halanaeroarchaeum sulfurireducens--1||s__Halobiforma lacisalsi--1||s__Halomonas sp009834345--1||s__Haloplanus natans--1||s__Haloplanus salinus--1||s__Halorubrum californiense--2||s__Halorubrum sp003023405--1||s__Halorubrum trapanicum--1||s__Halorubrum trapanicum_A--1||s__Halorussus ruber--1||s__Halorussus sp010747475--2||s__Halosimplex carlsbadense--1||s__Haloterrigena salifodinae--3||s__Haloterrigena turkmenica--3||s__Halothiobacillus sp002281295--1||s__Herbaspirillum sp000577615--1||s__Herbaspirillum sp014192645--1||s__Hoeflea olei--1||s__Hoeflea phototrophica--1||s__Holophaga sp002297665--1||s__JABFSM01 sp016794825--1||s__JABFSM01 sp902826755--1||s__JABILA01 sp018650465--1||s__JABSRG01 sp013215165--1||s__JACMLC01 sp014379795--1||s__JACPVY01 sp016197345--2||s__JACQYB01 sp016208415--1||s__JACRCG01 sp013349405--1||s__JACRCG01 sp903879825--1||s__JACRCG01 sp903939115--1||s__JADGNZ01 sp019247495--1||s__JADKCZ01 sp016718565--2||s__JAEUJG01 sp016794765--2||s__JAFGAX01 sp016933415--1||s__JAFGGD01 sp016930695--1||s__JAFGXQ01 sp016936575--1||s__JAFLEE01 sp017302015--1||s__JAHJAA01 sp018814305--1||s__JCVI-SCAAA005 sp002683655--1||s__Jannaschia formosa--1||s__Kineothrix alysoides--2||s__Lawsonibacter sp910578735--1||s__Leisingera aquimarina--2||s__Leisingera sp000203975--2||s__Leptonema illini--2||s__Leptospira santarosai--1||s__Leptospira_A mtsangambouensis--1||s__Luteibacter sp000745005--2||s__Luteimonas arsenica--1||s__MM1 sp001648895--1||s__Magnetospirillum sp002435715--1||s__Marinimicrobium agarilyticum--1||s__Marispirochaeta associata--1||s__Merdousia sp002437405--3||s__Methylobacterium aquaticum_C--2||s__Methylobacterium sp900112625--3||s__Methylobacterium variabile--1||s__Methyloceanibacter methanicus--2||s__Methylogaea oryzae--1||s__Methylomagnum ishizawai--1||s__Methylotetracoccus oryzae--1||s__Microvirga sp018069605--1||s__Modestobacter sp019112525--1||s__Moduliflexus flocculans--2||s__Morganella morganii_B--1||s__Myxococcus fulvus--2||s__NCED01 sp002280485--1||s__NK4A144 sp000701625--1||s__Natrarchaeobaculum sulfurireducens--5||s__Novosphingobium naphthalenivorans--1||s__Novosphingobium sp000272475--2||s__Novosphingobium sp004342985--2||s__Novosphingobium sp900113255--1||s__Oceanispirochaeta sp003249275--1||s__Oharaeibacter diazotrophicus--1||s__PGYV01 sp002839855--2||s__PKWO01 sp003132085--1||s__Paenibacillus albidus--1||s__Paenibacillus chibensis--1||s__Paenibacillus jilunlii--1||s__Paenibacillus ottowii--1||s__Paenibacillus_A aceti--1||s__Paenibacillus_A macerans--1||s__Paenibacillus_A sp000159955--3||s__Paenibacillus_AA koleovorans--2||s__Paenibacillus_AB sp014705615--1||s__Paenibacillus_B sp000283315--1||s__Paenibacillus_E marchantiophytorum--1||s__Paenibacillus_G tyrfis--1||s__Paenibacillus_J dauci--3||s__Paenibacillus_O humicus--1||s__Paenibacillus_S piri--1||s__Paenibacillus_S rigui--11||s__Paenibacillus_T kobensis--1||s__Paenibacillus_Z phyllosphaerae--1||s__Paenibacillus_Z sp900113915--5||s__Palsa-892 sp003135415--1||s__Pandoraea sp002179965--4||s__Paraburkholderia bannensis--1||s__Paraburkholderia caballeronis--1||s__Paraburkholderia caffeinitolerans--1||s__Paraburkholderia kururiensis_A--1||s__Paraburkholderia monticola--2||s__Paraburkholderia phytofirmans--1||s__Paraburkholderia sp003121405--1||s__Paraburkholderia sp004197395--2||s__Paraburkholderia sp017104565--1||s__Paraburkholderia tropica--2||s__Pararhizobium oryzae--1||s__Pararhizobium rhizosphaerae--1||s__Pelagibacterium sp003390885--1||s__Pelomonas sp001425055--1||s__Pelomonas sp001425165--1||s__Pelomonas sp003550215--6||s__Phaeobacter piscinae--1||s__Phormidium_A sp007126595--1||s__Phormidium_A sp009846485--1||s__Planktothrix rubescens--1||s__Pontibacillus_A halophilus--1||s__Propionivibrio sp018262095--1||s__Pseudomonas_E extremaustralis--1||s__Pseudomonas_E fulgida--1||s__Pseudomonas_E sp002483005--1||s__Pseudomonas_E sp003052515--1||s__Pseudomonas_E sp014842265--1||s__Pseudomonas_E viridiflava--1||s__Pseudovibrio japonicus--1||s__QXXE01 sp910586105--1||s__Qipengyuania sp001635685--1||s__Qipengyuania sp018819685--1||s__R267 sp001768075--20||s__R267 sp013340205--2||s__RBG-16-58-11 sp016235775--1||s__RH-AL1 sp009765775--2||s__Reconcilibacillus cellulovorans--4||s__Reidiella endopervernicosa--2||s__Rhizobacter sp000799605--1||s__Rhizobacter sp016735515--1||s__Rhizomicrobium sp002307315--2||s__Rhodobacter capsulatus_C--1||s__Rhodobacter viridis--1||s__Rhodobacter_F sphaeroides_A--1||s__Rhodocyclus tenuis_A--1||s__Rhodoferax sp008015235--1||s__Rhodopila sp009765975--1||s__Rhodospira marina--3||s__Rhodovastum atsumiense--1||s__Roseiarcus sp003164915--3||s__Roseicyclus sp001650845--1||s__Roseococcus sp007129145--1||s__Roseomonas cervicalis--1||s__Roseomonas sp902706185--1||s__Rubrivivax gelatinosus_B--2||s__Ruminiclostridium_E sp009777445--1||s__SCN-69-89 sp001898645--1||s__SCUS01 sp903845045--36||s__SDU3-3 sp009268125--1||s__SSA4 sp016712375--1||s__SYSU-D60015 sp003576705--1||s__SZUA-370 sp002839245--1||s__SZUA-370 sp002839315--2||s__SZUA-540 sp009731355--1||s__Saccharibacillus endophyticus--1||s__Sagittula marina--1||s__Salinarimonas rosea--5||s__Shimia sp017743735--2||s__Siculibacillus lacustris--1||s__Solidesulfovibrio magneticus_A--3||s__Sphingobium barthaii_A--1||s__Sphingobium chlorophenolicum--1||s__Sphingobium sp014203965--1||s__Sphingomonas hankookensis--1||s__Sphingomonas sp000786205--1||s__Sphingomonas sp005503355--1||s__Sphingomonas sp017744835--12||s__Sphingomonas taxi--1||s__Sphingomonas taxi_B--1||s__Sphingomonas_E fennica--2||s__Sphingomonas_N sp000333335--5||s__Spiro-10 sp016938205--1||s__Sporomusa malonica--2||s__Stappia sp002722295--1||s__Stenotrophomonas maltophilia_AT--1||s__Stenotrophomonas maltophilia_B--1||s__Tardiphaga sp002256345--1||s__Tepidimonas alkaliphilus--1||s__Terracidiphilus savannae--1||s__Terricaulis sp002343395--1||s__Terricaulis sp004634425--1||s__Thalassobius aquimarinus--1||s__Thalassobius gelatinovorus--1||s__Thalassospira profundimaris_D--1||s__Thiodictyon syntrophicum--1||s__Thiohalocapsa sp001469165--1||s__Treponema_B denticola_A--2||s__Treponema_B putidum--2||s__Treponema_C maltophilum--2||s__Treponema_D sp017450845--1||s__Trichloromonas sp002423365--3||s__Trinickia symbiotica--2||s__U87765 sp018131225--1||s__UBA11346 sp003482625--1||s__UBA12037 sp003527485--1||s__UBA1318 sp002307015--1||s__UBA1479 sp002433335--2||s__UBA2903 sp900768465--1||s__UBA4882 sp002399265--3||s__UBA5318 sp002408285--2||s__VAUL01 sp005774545--1||s__VGIO01 sp016867855--1||s__VTOM01 sp009765365--1||s__Vibrio scophthalmi--2||s__WMHbin3 sp015228895--4||s__WRAC01 sp009780415--3||s__WRGT01 sp002839285--1||s__WRJA01 sp009782435--1||s__WRKG01 sp009778185--1||s__WRLJ01 sp009777685--1||s__WRMH01 sp009778485--6||s__WRMR01 sp009776995--1||s__WRMS01 sp009782505--1||s__WX04 sp007995215--1||s__XYD12-FULL-50-9 sp001799225--1||s__Xanthomonas_A theicola--3:evalue_avg=3.531693568533705e-20:evalue_max=1.07e-17:evalue_min=1.31e-88:evalue_std=6.146987455214981e-19:evalue_sum=1.0701031512657126e-17:gapopen_avg=0.2376237623762376:gapopen_max=4.0:gapopen_min=0.0:gapopen_std=0.5779934722840875:gapopen_sum=72.0:gtdb_class_counter=c__Acidobacteriae--1||c__Alphaproteobacteria--2||c__Anaerolineae--1||c__Bacteroidia--1||c__Bdellovibrionia--2||c__Chloroflexia--2||c__Clostridia--11||c__Cyanobacteriia--3||c__Desulfuromonadia--1||c__Fusobacteriia--2||c__Gemmatimonadetes--1||c__Halanaerobiia--6||c__Ignavibacteria--1||c__Planctomycetia--5||c__UBA4802--1||c__UBA6911--1||c__Verrucomicrobiae--2||c__Xenobia--1:gtdb_domain_counter=d__Bacteria--44:gtdb_family_counter=f__2-12-FULL-54-10--1||f__Ch128b--1||f__Clostridiaceae--1||f__DTU029--3||f__Fusobacteriaceae--1||f__Gemmataceae--5||f__Gemmatimonadaceae--1||f__Halothermotrichaceae--3||f__Herpetosiphonaceae--1||f__J102--1||f__JAAUTE01--1||f__JAAYPW01--1||f__JADMJV01--1||f__JAFGJZ01--1||f__Lachnospiraceae--10||f__Opitutaceae--1||f__Oscillatoriaceae--1||f__Phormidiaceae_A--1||f__Prolixibacteraceae--1||f__Roseiflexaceae--1||f__UBA1609--2||f__UBA2136--2||f__UBA2294--1||f__UBA6911--1||f__UBA8199--1:gtdb_genus_counter=g__Acetatifactor--1||g__Agathobacter--2||g__BM707--1||g__CAG-882--1||g__Ch128b--1||g__Clostridium_P--1||g__DTU029--1||g__GCA-2686065--2||g__Gemmata--4||g__Halothermothrix--3||g__JAADII01--1||g__JAAUTE01--1||g__JAAYAM01--1||g__JAAYPW01--1||g__JABFXC01--1||g__JACPPJ01--1||g__JADMJV01--1||g__JADQBV01--2||g__JAFGRW01--1||g__JAFGUR01--1||g__LB3-1--1||g__Limnoglobus--1||g__Oscillatoria--1||g__PSRM01--1||g__Phormidium_B--1||g__RGIG3528--3||g__RGIG4057--1||g__SDU3-3--1||g__SKHV01--1||g__SZUA-448--1||g__UBA2136--2||g__UBA3282--1||g__UBA6669--1:gtdb_order_counter=o__2-12-FULL-54-10--1||o__Bacteroidales--1||o__Bdellovibrionales--2||o__Ch128b--1||o__Chloroflexales--2||o__Clostridiales--1||o__Cyanobacteriales--3||o__Desulfuromonadales--1||o__Fusobacteriales--2||o__Gemmatales--5||o__Gemmatimonadales--1||o__Halanaerobiales--6||o__J102--1||o__Lachnospirales--10||o__Opitutales--1||o__Pedosphaerales--1||o__UBA1280--2||o__UBA4802--1||o__UBA6911--1||o__Xenobiales--1:gtdb_phylum_counter=p__Acidobacteriota--2||p__Bacteroidota--2||p__Bdellovibrionota--2||p__Chloroflexota--3||p__Cyanobacteria--3||p__Desulfobacterota--1||p__Eremiobacterota--1||p__Firmicutes_A--11||p__Firmicutes_F--6||p__Fusobacteriota--2||p__Gemmatimonadota--1||p__Planctomycetota--5||p__Proteobacteria--2||p__Spirochaetota--1||p__Verrucomicrobiota--2:gtdb_species_counter=s__Acetatifactor sp900554205--1||s__Agathobacter sp000434275--1||s__Agathobacter sp900549895--1||s__BM707 sp002869615--1||s__CAG-882 sp900545455--1||s__Ch128b sp011047755--1||s__Clostridium_P mediterraneense--1||s__DTU029 sp001512435--1||s__GCA-2686065 sp002686065--2||s__Gemmata obscuriglobus--1||s__Gemmata sp017939745--1||s__Gemmata sp901538445--1||s__Gemmata tundricola--1||s__Halothermothrix orenii--3||s__JAADII01 sp013151415--1||s__JAAUTE01 sp012031815--1||s__JAAYAM01 sp012719355--1||s__JAAYPW01 sp012519615--1||s__JABFXC01 sp013361935--1||s__JACPPJ01 sp016191085--1||s__JADMJV01 sp018266105--1||s__JADQBV01 sp016278415--2||s__JAFGRW01 sp016934935--1||s__JAFGUR01 sp016938425--1||s__LB3-1 sp016781525--1||s__Limnoglobus roseus--1||s__Oscillatoria sp011390515--1||s__PSRM01 sp003176045--1||s__Phormidium_B sp015207735--1||s__RGIG3528 sp016287675--1||s__RGIG3528 sp016287765--1||s__RGIG3528 sp016291655--1||s__RGIG4057 sp017462755--1||s__SDU3-3 sp009268125--1||s__SKHV01 sp016938055--1||s__SZUA-448 sp003249225--1||s__UBA2136 sp002328405--1||s__UBA2136 sp002689455--1||s__UBA3282 sp017440375--1||s__UBA6669 sp002455175--1:heptad_counter=MCP-24H--10||MCP-28H--1||MCP-34H--2||MCP-36H--3||MCP-38H--4||MCP-40H--235||MCP-44H--342||MCP-52H--1:lbd_counter=:lca_tree=d__Bacteria:length_avg=131.8052805280528:length_max=182.0:length_min=86.0:length_std=23.000108807052964:length_sum=39937.0:mismatch_avg=31.72937293729373:mismatch_max=94.0:mismatch_min=6.0:mismatch_std=12.020651184669804:mismatch_sum=9614.0:name=N138000:qcovhsp_avg=99.01386138613861:qcovhsp_max=100.0:qcovhsp_min=95.0:qcovhsp_std=1.2673194611005405:qcovhsp_sum=30001.2:qend_avg=132.14191419141915:qend_max=181.0:qend_min=87.0:qend_std=23.272706471796827:qend_sum=40039.0:qstart_avg=1.683168316831683:qstart_max=8.0:qstart_min=1.0:qstart_std=1.3292234430831635:qstart_sum=510.0:ref_name_counter=GB_GCA_000828835.1_protein.faa_AP014633.1_542@PF00015_full_PFAM.287.482--1||GB_GCA_003176045.1_protein.faa_PSRM01000108.1_9@PF00015_full_PFAM.255.466--9||GB_GCA_003222245.1_protein.faa_QHVH01000002.1_28@PF00015_full_PFAM.260.464--70||GB_GCA_011333455.1_protein.faa_DTKN01000097.1_29@PF00015_full_PFAM.308.489--1||GB_GCA_011362395.1_protein.faa_DSUH01000353.1_7@PF00015_full_PFAM.260.465--12||GB_GCA_011391085.1_protein.faa_JAABRD010000005.1_29@PF00015_full_PFAM.283.472--1||GB_GCA_011525695.1_protein.faa_WYBX01000045.1_119@PF00015_full_PFAM.281.462--12||GB_GCA_013361935.1_protein.faa_JABFXC010000188.1_4@PF00015_full_PFAM.287.470--1||GB_GCA_013820875.1_protein.faa_JACDHS010000005.1_75@PF00015_full_PFAM.278.463--1||GB_GCA_013821985.1_protein.faa_PNJQ01000056.1_13@PF00015_full_PFAM.271.462--17||GB_GCA_016191085.1_protein.faa_JACPPJ010000038.1_74@PF00015_full_PFAM.301.469--7||GB_GCA_016719785.1_protein.faa_JADJYJ010000031.1_112@PF00015_full_PFAM.277.468--31||GB_GCA_016781525.1_protein.faa_JADDQE010000263.1_25@PF00015_full_PFAM.295.468--3||GB_GCA_018897875.1_protein.faa_JAHIKF010000312.1_5@PF00015_full_PFAM.289.469--6||GB_GCA_019242475.1_protein.faa_JAFAVK010000004.1_19@PF00015_full_PFAM.286.471--62||GB_GCA_901538445.1_protein.faa_LR594584.1_2375@PF00015_full_PFAM.282.461--2||GB_GCA_903920315.1_protein.faa_CAIXLU010000603.1_9@PF00015_full_PFAM.409.597--1||RS_GCF_000314005.1_protein.faa_NZ_JH980292.1_2828@PF00015_full_PFAM.295.461--1||RS_GCF_000317495.1_protein.faa_NC_019753.1_3514@PF00015_full_PFAM.328.494--2||RS_GCF_000332335.1_protein.faa_NZ_KB235950.1_61@PF00015_full_PFAM.302.473--3||RS_GCF_000347775.1_protein.faa_NZ_APAT01000015.1_812@PF00015_full_PFAM.425.614--1||RS_GCF_000522985.1_protein.faa_NZ_CP007130.1_340@PF00015_full_PFAM.280.469--20||RS_GCF_000620805.1_protein.faa_NZ_KK211187.1_682@PF00015_full_PFAM.186.365--1||RS_GCF_003054705.1_protein.faa_NZ_QAYX01000025.1_615@PF00015_full_PFAM.276.444--9||RS_GCF_007747655.1_protein.faa_NZ_CP036274.1_3999@PF00015_full_PFAM.275.469--1||RS_GCF_008254045.1_protein.faa_NZ_CP042425.1_7631@PF00015_full_PFAM.260.486--7||RS_GCF_013128195.2_protein.faa_NZ_CP053452.2_5233@PF00015_full_PFAM.274.464--5||RS_GCF_014697575.1_protein.faa_NZ_JACJSC010000011.1_84@PF00015_full_PFAM.313.484--2||RS_GCF_016745315.1_protein.faa_NZ_CP066886.1_745@PF00015_full_PFAM.319.490--1||RS_GCF_017939745.1_protein.faa_NZ_JAGKQQ010000001.1_808@PF00015_full_PFAM.288.461--9||RS_GCF_900010725.2_protein.faa_NZ_LR734883.1_272@PF00015_full_PFAM.315.469--4:scovhsp_avg=69.15016501650165:scovhsp_max=100.0:scovhsp_min=50.0:scovhsp_std=11.894282878949344:scovhsp_sum=20952.5:send_avg=159.33993399339934:send_max=194.0:send_min=91.0:send_std=23.25570404990044:send_sum=48280.0:sstart_avg=28.72937293729373:sstart_max=84.0:sstart_min=1.0:sstart_std=20.404989697923835:sstart_sum=8705.0],((((((930c1d87-a1b4-4906-9ad8-e86aec815faa_4@MCPsignal.262.306:5e-09[&&NHX:Sample=rhiztom1:Type=capture:capture_class=c__Polyangia:capture_domain=d__Bacteria:capture_family=f__Polyangiaceae:capture_genus=g__Chondromyces:capture_order=o__Polyangiales:capture_phylum=p__Myxococcota:capture_species=s__Chondromyces apiculatus:heptad=MCP-44H],(GB_GCA_017524595.1_protein.faa_JAFXVI010000065.1_1@PF00015_full_PFAM.2.165:0.0350009[&&NHX:Type=GTDB:gtdb_class=c__Clostridia:gtdb_domain=d__Bacteria:gtdb_family=f__Lachnospiraceae:gtdb_genus=g__UBA2868:gtdb_order=o__Lachnospirales:gtdb_phylum=p__Firmicutes_A:gtdb_species=s__UBA2868 sp017524595:heptad=MCP-44H:species=d__Bacteria_p__Firmicutes_A_c__Clostridia_o__Lachnospirales_f__Lachnospiraceae_g__UBA2868_s__UBA2868 sp017524595],((GB_GCA_900320345.1_protein.faa_ONRZ01000022.1_2@PF00015_full_PFAM.409.603:0[&&NHX:Type=GTDB:gtdb_class=c__Clostridia:gtdb_domain=d__Bacteria:gtdb_family=f__Lachnospiraceae:gtdb_genus=g__UBA2868:gtdb_order=o__Lachnospirales:gtdb_phylum=p__Firmicutes_A:gtdb_species=s__UBA2868 sp900320345:heptad=MCP-44H:species=d__Bacteria_p__Firmicutes_A_c__Clostridia_o__Lachnospirales_f__Lachnospiraceae_g__UBA2868_s__UBA2868 sp900320345],GB_GCA_002373875.1_protein.faa_DFKQ01000027.1_13@PF00015_full_PFAM.463.657:0[&&NHX:Type=GTDB:gtdb_class=c__Clostridia:gtdb_domain=d__Bacteria:gtdb_family=f__Lachnospiraceae:gtdb_genus=g__UBA2868:gtdb_order=o__Lachnospirales:gtdb_phylum=p__Firmicutes_A:gtdb_species=s__UBA2868 sp002373875:heptad=MCP-44H:species=d__Bacteria_p__Firmicutes_A_c__Clostridia_o__Lachnospirales_f__Lachnospiraceae_g__UBA2868_s__UBA2868 sp002373875]):5e-09[&&NHX:Sample_counter=:Type_counter=GTDB--2:capture_class_counter=:capture_domain_counter=:capture_family_counter=:capture_genus_counter=:capture_order_counter=:capture_phylum_counter=:capture_species_counter=:evoltype=D:gtdb_class_counter=c__Clostridia--2:gtdb_domain_counter=d__Bacteria--2:gtdb_family_counter=f__Lachnospiraceae--2:gtdb_genus_counter=g__UBA2868--2:gtdb_order_counter=o__Lachnospirales--2:gtdb_phylum_counter=p__Firmicutes_A--2:gtdb_species_counter=s__UBA2868 sp002373875--1||s__UBA2868 sp900320345--1:heptad_counter=MCP-44H--2:lbd_counter=:lca=d__Bacteria:lca_tree=g__UBA2868:name=N138005:ref_name_counter=],GB_GCA_017524595.1_protein.faa_JAFXVI010000080.1_1@PF00015_full_PFAM.467.634:5e-09[&&NHX:Type=GTDB:gtdb_class=c__Clostridia:gtdb_domain=d__Bacteria:gtdb_family=f__Lachnospiraceae:gtdb_genus=g__UBA2868:gtdb_order=o__Lachnospirales:gtdb_phylum=p__Firmicutes_A:gtdb_species=s__UBA2868 sp017524595:heptad=MCP-44H:species=d__Bacteria_p__Firmicutes_A_c__Clostridia_o__Lachnospirales_f__Lachnospiraceae_g__UBA2868_s__UBA2868 sp017524595])0.52:0.0165155[&&NHX:Sample_counter=:Type_counter=GTDB--3:capture_class_counter=:capture_domain_counter=:capture_family_counter=:capture_genus_counter=:capture_order_counter=:capture_phylum_counter=:capture_species_counter=:evoltype=D:gtdb_class_counter=c__Clostridia--3:gtdb_domain_counter=d__Bacteria--3:gtdb_family_counter=f__Lachnospiraceae--3:gtdb_genus_counter=g__UBA2868--3:gtdb_order_counter=o__Lachnospirales--3:gtdb_phylum_counter=p__Firmicutes_A--3:gtdb_species_counter=s__UBA2868 sp002373875--1||s__UBA2868 sp017524595--1||s__UBA2868 sp900320345--1:heptad_counter=MCP-44H--3:lbd_counter=:lca=d__Bacteria:lca_tree=g__UBA2868:name=N138007:ref_name_counter=])1:1.04307[&&NHX:Sample_counter=:Type_counter=GTDB--4:capture_class_counter=:capture_domain_counter=:capture_family_counter=:capture_genus_counter=:capture_order_counter=:capture_phylum_counter=:capture_species_counter=:evoltype=D:gtdb_class_counter=c__Clostridia--4:gtdb_domain_counter=d__Bacteria--4:gtdb_family_counter=f__Lachnospiraceae--4:gtdb_genus_counter=g__UBA2868--4:gtdb_order_counter=o__Lachnospirales--4:gtdb_phylum_counter=p__Firmicutes_A--4:gtdb_species_counter=s__UBA2868 sp002373875--1||s__UBA2868 sp017524595--2||s__UBA2868 sp900320345--1:heptad_counter=MCP-44H--4:lbd_counter=:lca=d__Bacteria:lca_tree=g__UBA2868:name=N138008:ref_name_counter=])0:5e-09[&&NHX:Sample_counter=rhiztom1--1:Type_counter=GTDB--4||capture--1:capture_class_counter=c__Polyangia--1:capture_domain_counter=d__Bacteria--1:capture_family_counter=f__Polyangiaceae--1:capture_genus_counter=g__Chondromyces--1:capture_order_counter=o__Polyangiales--1:capture_phylum_counter=p__Myxococcota--1:capture_species_counter=s__Chondromyces apiculatus--1:gtdb_class_counter=c__Clostridia--4:gtdb_domain_counter=d__Bacteria--4:gtdb_family_counter=f__Lachnospiraceae--4:gtdb_genus_counter=g__UBA2868--4:gtdb_order_counter=o__Lachnospirales--4:gtdb_phylum_counter=p__Firmicutes_A--4:gtdb_species_counter=s__UBA2868 sp002373875--1||s__UBA2868 sp017524595--2||s__UBA2868 sp900320345--1:heptad_counter=MCP-44H--5:lbd_counter=:lca_tree=g__UBA2868:name=N138009:ref_name_counter=],c0720cf7-e72f-4c8b-817f-06e842635298_2@MCPsignal.227.258:0.792023[&&NHX:Sample=rhiztom1:Type=capture:capture_class=c__Gammaproteobacteria:capture_domain=d__Bacteria:capture_family=f__Burkholderiaceae:capture_genus=g__Acidovorax:capture_order=o__Burkholderiales:capture_phylum=p__Proteobacteria:capture_species=s__Acidovorax sp002797445:heptad=MCP-44H])0:5e-09[&&NHX:Sample_counter=rhiztom1--2:Type_counter=GTDB--4||capture--2:capture_class_counter=c__Gammaproteobacteria--1||c__Polyangia--1:capture_domain_counter=d__Bacteria--2:capture_family_counter=f__Burkholderiaceae--1||f__Polyangiaceae--1:capture_genus_counter=g__Acidovorax--1||g__Chondromyces--1:capture_order_counter=o__Burkholderiales--1||o__Polyangiales--1:capture_phylum_counter=p__Myxococcota--1||p__Proteobacteria--1:capture_species_counter=s__Acidovorax sp002797445--1||s__Chondromyces apiculatus--1:gtdb_class_counter=c__Clostridia--4:gtdb_domain_counter=d__Bacteria--4:gtdb_family_counter=f__Lachnospiraceae--4:gtdb_genus_counter=g__UBA2868--4:gtdb_order_counter=o__Lachnospirales--4:gtdb_phylum_counter=p__Firmicutes_A--4:gtdb_species_counter=s__UBA2868 sp002373875--1||s__UBA2868 sp017524595--2||s__UBA2868 sp900320345--1:heptad_counter=MCP-44H--6:lbd_counter=:lca_tree=g__UBA2868:name=N138011:ref_name_counter=],((GB_GCA_003252195.1_protein.faa_QKFK01000160.1_3@PF00015_full_PFAM.435.635:1.17333[&&NHX:Type=GTDB:gtdb_class=c__Alphaproteobacteria:gtdb_domain=d__Bacteria:gtdb_family=f__SZUA-500:gtdb_genus=g__SZUA-500:gtdb_order=o__RF32:gtdb_phylum=p__Proteobacteria:gtdb_species=s__SZUA-500 sp003252195:heptad=MCP-24H:species=d__Bacteria_p__Proteobacteria_c__Alphaproteobacteria_o__RF32_f__SZUA-500_g__SZUA-500_s__SZUA-500 sp003252195],(RS_GCF_017312485.1_protein.faa_NZ_BMBA01000013.1_14@PF00015_full_PFAM.335.554:0.623453[&&NHX:Type=GTDB:gtdb_class=c__Clostridia:gtdb_domain=d__Bacteria:gtdb_family=f__Clostridiaceae:gtdb_genus=g__Clostridium_AR:gtdb_order=o__Clostridiales:gtdb_phylum=p__Firmicutes_A:gtdb_species=s__Clostridium_AR sp017312485:heptad=MCP-24H:species=d__Bacteria_p__Firmicutes_A_c__Clostridia_o__Clostridiales_f__Clostridiaceae_g__Clostridium_AR_s__Clostridium_AR sp017312485],858a8311-c352-4142-8079-3d1e951323a4_6@MCPsignal.24.47:0.130184[&&NHX:Sample=rhiztom3:Type=capture:capture_class=c__Alphaproteobacteria:capture_domain=d__Bacteria:capture_family=f__Rhodospirillaceae:capture_genus=g__VGEM01:capture_order=o__Rhodospirillales:capture_phylum=p__Proteobacteria:capture_species=s__VGEM01 sp016869315:heptad=MCP-44H])0.489:0.361715[&&NHX:Sample_counter=rhiztom3--1:Type_counter=GTDB--1||capture--1:capture_class_counter=c__Alphaproteobacteria--1:capture_domain_counter=d__Bacteria--1:capture_family_counter=f__Rhodospirillaceae--1:capture_genus_counter=g__VGEM01--1:capture_order_counter=o__Rhodospirillales--1:capture_phylum_counter=p__Proteobacteria--1:capture_species_counter=s__VGEM01 sp016869315--1:gtdb_class_counter=c__Clostridia--1:gtdb_domain_counter=d__Bacteria--1:gtdb_family_counter=f__Clostridiaceae--1:gtdb_genus_counter=g__Clostridium_AR--1:gtdb_order_counter=o__Clostridiales--1:gtdb_phylum_counter=p__Firmicutes_A--1:gtdb_species_counter=s__Clostridium_AR sp017312485--1:heptad_counter=MCP-24H--1||MCP-44H--1:lbd_counter=:lca_tree=s__Clostridium_AR sp017312485:name=N138015:ref_name_counter=])0.832:0.21188[&&NHX:Sample_counter=rhiztom3--1:Type_counter=GTDB--2||capture--1:capture_class_counter=c__Alphaproteobacteria--1:capture_domain_counter=d__Bacteria--1:capture_family_counter=f__Rhodospirillaceae--1:capture_genus_counter=g__VGEM01--1:capture_order_counter=o__Rhodospirillales--1:capture_phylum_counter=p__Proteobacteria--1:capture_species_counter=s__VGEM01 sp016869315--1:gtdb_class_counter=c__Alphaproteobacteria--1||c__Clostridia--1:gtdb_domain_counter=d__Bacteria--2:gtdb_family_counter=f__Clostridiaceae--1||f__SZUA-500--1:gtdb_genus_counter=g__Clostridium_AR--1||g__SZUA-500--1:gtdb_order_counter=o__Clostridiales--1||o__RF32--1:gtdb_phylum_counter=p__Firmicutes_A--1||p__Proteobacteria--1:gtdb_species_counter=s__Clostridium_AR sp017312485--1||s__SZUA-500 sp003252195--1:heptad_counter=MCP-24H--2||MCP-44H--1:lbd_counter=:lca_tree=d__Bacteria:name=N138016:ref_name_counter=],((((RS_GCF_001721685.1_protein.faa_NZ_CP012502.1_2134@PF00015_full_PFAM.332.578:0.177825[&&NHX:Type=GTDB:gtdb_class=c__Bacilli:gtdb_domain=d__Bacteria:gtdb_family=f__Salisediminibacteriaceae:gtdb_genus=g__Salisediminibacterium:gtdb_order=o__Bacillales_H:gtdb_phylum=p__Firmicutes:gtdb_species=s__Salisediminibacterium beveridgei:heptad=MCP-44H:species=d__Bacteria_p__Firmicutes_c__Bacilli_o__Bacillales_H_f__Salisediminibacteriaceae_g__Salisediminibacterium_s__Salisediminibacterium beveridgei],GB_GCA_000093085.1_protein.faa_CP001791.1_2614@PF00015_full_PFAM.356.587:0.191029[&&NHX:Type=GTDB:gtdb_class=c__Bacilli:gtdb_domain=d__Bacteria:gtdb_family=f__Salisediminibacteriaceae:gtdb_genus=g__Salisediminibacterium:gtdb_order=o__Bacillales_H:gtdb_phylum=p__Firmicutes:gtdb_species=s__Salisediminibacterium selenitireducens:heptad=MCP-44H:species=d__Bacteria_p__Firmicutes_c__Bacilli_o__Bacillales_H_f__Salisediminibacteriaceae_g__Salisediminibacterium_s__Salisediminibacterium selenitireducens])0.997:0.241155[&&NHX:Sample_counter=:Type_counter=GTDB--2:capture_class_counter=:capture_domain_counter=:capture_family_counter=:capture_genus_counter=:capture_order_counter=:capture_phylum_counter=:capture_species_counter=:evoltype=D:gtdb_class_counter=c__Bacilli--2:gtdb_domain_counter=d__Bacteria--2:gtdb_family_counter=f__Salisediminibacteriaceae--2:gtdb_genus_counter=g__Salisediminibacterium--2:gtdb_order_counter=o__Bacillales_H--2:gtdb_phylum_counter=p__Firmicutes--2:gtdb_species_counter=s__Salisediminibacterium beveridgei--1||s__Salisediminibacterium selenitireducens--1:heptad_counter=MCP-44H--2:lbd_counter=:lca=d__Bacteria:lca_tree=g__Salisediminibacterium:name=N138019:ref_name_counter=],(RS_GCF_019042215.1_protein.faa_NZ_JAHQCS010000036.1_13@PF00015_full_PFAM.341.566:0.451526[&&NHX:Type=GTDB:gtdb_class=c__Bacilli:gtdb_domain=d__Bacteria:gtdb_family=f__Salisediminibacteriaceae:gtdb_genus=g__Evansella:gtdb_order=o__Bacillales_H:gtdb_phylum=p__Firmicutes:gtdb_species=s__Evansella tamaricis:heptad=MCP-44H:species=d__Bacteria_p__Firmicutes_c__Bacilli_o__Bacillales_H_f__Salisediminibacteriaceae_g__Evansella_s__Evansella tamaricis],((RS_GCF_000177235.2_protein.faa_NC_014829.1_352@PF00015_full_PFAM.330.517:0.119369[&&NHX:Type=GTDB:gtdb_class=c__Bacilli:gtdb_domain=d__Bacteria:gtdb_family=f__Salisediminibacteriaceae:gtdb_genus=g__Evansella:gtdb_order=o__Bacillales_H:gtdb_phylum=p__Firmicutes:gtdb_species=s__Evansella cellulosilytica:heptad=MCP-44H:species=d__Bacteria_p__Firmicutes_c__Bacilli_o__Bacillales_H_f__Salisediminibacteriaceae_g__Evansella_s__Evansella cellulosilytica],RS_GCF_000177235.2_protein.faa_NC_014829.1_665@PF00015_full_PFAM.327.517:0.0332047[&&NHX:Type=GTDB:gtdb_class=c__Bacilli:gtdb_domain=d__Bacteria:gtdb_family=f__Salisediminibacteriaceae:gtdb_genus=g__Evansella:gtdb_order=o__Bacillales_H:gtdb_phylum=p__Firmicutes:gtdb_species=s__Evansella cellulosilytica:heptad=MCP-44H:species=d__Bacteria_p__Firmicutes_c__Bacilli_o__Bacillales_H_f__Salisediminibacteriaceae_g__Evansella_s__Evansella cellulosilytica])0.887:0.0387332[&&NHX:Sample_counter=:Type_counter=GTDB--2:capture_class_counter=:capture_domain_counter=:capture_family_counter=:capture_genus_counter=:capture_order_counter=:capture_phylum_counter=:capture_species_counter=:evoltype=D:gtdb_class_counter=c__Bacilli--2:gtdb_domain_counter=d__Bacteria--2:gtdb_family_counter=f__Salisediminibacteriaceae--2:gtdb_genus_counter=g__Evansella--2:gtdb_order_counter=o__Bacillales_H--2:gtdb_phylum_counter=p__Firmicutes--2:gtdb_species_counter=s__Evansella cellulosilytica--2:heptad_counter=MCP-44H--2:lbd_counter=:lca=d__Bacteria:lca_tree=s__Evansella cellulosilytica:name=N138023:ref_name_counter=],(RS_GCF_014206945.1_protein.faa_NZ_JACHON010000002.1_76@PF00015_full_PFAM.325.574:0.113888[&&NHX:Type=GTDB:gtdb_class=c__Bacilli:gtdb_domain=d__Bacteria:gtdb_family=f__Amphibacillaceae:gtdb_genus=g__Gracilibacillus:gtdb_order=o__Bacillales_D:gtdb_phylum=p__Firmicutes:gtdb_species=s__Gracilibacillus halotolerans:heptad=MCP-44H:species=d__Bacteria_p__Firmicutes_c__Bacilli_o__Bacillales_D_f__Amphibacillaceae_g__Gracilibacillus_s__Gracilibacillus halotolerans],RS_GCF_000307165.1_protein.faa_NC_018704.1_2114@PF00015_full_PFAM.332.571:0.264885[&&NHX:Type=GTDB:gtdb_class=c__Bacilli:gtdb_domain=d__Bacteria:gtdb_family=f__Amphibacillaceae:gtdb_genus=g__Amphibacillus:gtdb_order=o__Bacillales_D:gtdb_phylum=p__Firmicutes:gtdb_species=s__Amphibacillus xylanus:heptad=MCP-44H:species=d__Bacteria_p__Firmicutes_c__Bacilli_o__Bacillales_D_f__Amphibacillaceae_g__Amphibacillus_s__Amphibacillus xylanus])0.275:0.0319017[&&NHX:Sample_counter=:Type_counter=GTDB--2:capture_class_counter=:capture_domain_counter=:capture_family_counter=:capture_genus_counter=:capture_order_counter=:capture_phylum_counter=:capture_species_counter=:evoltype=D:gtdb_class_counter=c__Bacilli--2:gtdb_domain_counter=d__Bacteria--2:gtdb_family_counter=f__Amphibacillaceae--2:gtdb_genus_counter=g__Amphibacillus--1||g__Gracilibacillus--1:gtdb_order_counter=o__Bacillales_D--2:gtdb_phylum_counter=p__Firmicutes--2:gtdb_species_counter=s__Amphibacillus xylanus--1||s__Gracilibacillus halotolerans--1:heptad_counter=MCP-44H--2:lbd_counter=:lca=d__Bacteria:lca_tree=f__Amphibacillaceae:name=N138026:ref_name_counter=])0.964:0.131515[&&NHX:Sample_counter=:Type_counter=GTDB--4:capture_class_counter=:capture_domain_counter=:capture_family_counter=:capture_genus_counter=:capture_order_counter=:capture_phylum_counter=:capture_species_counter=:evoltype=D:gtdb_class_counter=c__Bacilli--4:gtdb_domain_counter=d__Bacteria--4:gtdb_family_counter=f__Amphibacillaceae--2||f__Salisediminibacteriaceae--2:gtdb_genus_counter=g__Amphibacillus--1||g__Evansella--2||g__Gracilibacillus--1:gtdb_order_counter=o__Bacillales_D--2||o__Bacillales_H--2:gtdb_phylum_counter=p__Firmicutes--4:gtdb_species_counter=s__Amphibacillus xylanus--1||s__Evansella cellulosilytica--2||s__Gracilibacillus halotolerans--1:heptad_counter=MCP-44H--4:lbd_counter=:lca=d__Bacteria:lca_tree=c__Bacilli:name=N138027:ref_name_counter=])0.878:0.110697[&&NHX:Sample_counter=:Type_counter=GTDB--5:capture_class_counter=:capture_domain_counter=:capture_family_counter=:capture_genus_counter=:capture_order_counter=:capture_phylum_counter=:capture_species_counter=:evoltype=D:gtdb_class_counter=c__Bacilli--5:gtdb_domain_counter=d__Bacteria--5:gtdb_family_counter=f__Amphibacillaceae--2||f__Salisediminibacteriaceae--3:gtdb_genus_counter=g__Amphibacillus--1||g__Evansella--3||g__Gracilibacillus--1:gtdb_order_counter=o__Bacillales_D--2||o__Bacillales_H--3:gtdb_phylum_counter=p__Firmicutes--5:gtdb_species_counter=s__Amphibacillus xylanus--1||s__Evansella cellulosilytica--2||s__Evansella tamaricis--1||s__Gracilibacillus halotolerans--1:heptad_counter=MCP-44H--5:lbd_counter=:lca=d__Bacteria:lca_tree=c__Bacilli:name=N138028:ref_name_counter=])0.018:0.0752328[&&NHX:Sample_counter=:Type_counter=GTDB--7:capture_class_counter=:capture_domain_counter=:capture_family_counter=:capture_genus_counter=:capture_order_counter=:capture_phylum_counter=:capture_species_counter=:evoltype=D:gtdb_class_counter=c__Bacilli--7:gtdb_domain_counter=d__Bacteria--7:gtdb_family_counter=f__Amphibacillaceae--2||f__Salisediminibacteriaceae--5:gtdb_genus_counter=g__Amphibacillus--1||g__Evansella--3||g__Gracilibacillus--1||g__Salisediminibacterium--2:gtdb_order_counter=o__Bacillales_D--2||o__Bacillales_H--5:gtdb_phylum_counter=p__Firmicutes--7:gtdb_species_counter=s__Amphibacillus xylanus--1||s__Evansella cellulosilytica--2||s__Evansella tamaricis--1||s__Gracilibacillus halotolerans--1||s__Salisediminibacterium beveridgei--1||s__Salisediminibacterium selenitireducens--1:heptad_counter=MCP-44H--7:lbd_counter=:lca=d__Bacteria:lca_tree=c__Bacilli:name=N138029:ref_name_counter=],(RS_GCF_900116255.1_protein.faa_NZ_FPAI01000019.1_15@PF00015_full_PFAM.270.562:0.0680309[&&NHX:Type=GTDB:gtdb_class=c__Bacilli:gtdb_domain=d__Bacteria:gtdb_family=f__Amphibacillaceae:gtdb_genus=g__Halolactibacillus:gtdb_order=o__Bacillales_D:gtdb_phylum=p__Firmicutes:gtdb_species=s__Halolactibacillus miurensis:heptad=MCP-44H:species=d__Bacteria_p__Firmicutes_c__Bacilli_o__Bacillales_D_f__Amphibacillaceae_g__Halolactibacillus_s__Halolactibacillus miurensis],RS_GCF_900115465.1_protein.faa_NZ_FOWN01000011.1_7@PF00015_full_PFAM.262.553:0.101441[&&NHX:Type=GTDB:gtdb_class=c__Bacilli:gtdb_domain=d__Bacteria:gtdb_family=f__Amphibacillaceae:gtdb_genus=g__Halolactibacillus:gtdb_order=o__Bacillales_D:gtdb_phylum=p__Firmicutes:gtdb_species=s__Halolactibacillus alkaliphilus:heptad=MCP-44H:species=d__Bacteria_p__Firmicutes_c__Bacilli_o__Bacillales_D_f__Amphibacillaceae_g__Halolactibacillus_s__Halolactibacillus alkaliphilus])1:0.722329[&&NHX:Sample_counter=:Type_counter=GTDB--2:capture_class_counter=:capture_domain_counter=:capture_family_counter=:capture_genus_counter=:capture_order_counter=:capture_phylum_counter=:capture_species_counter=:evoltype=D:gtdb_class_counter=c__Bacilli--2:gtdb_domain_counter=d__Bacteria--2:gtdb_family_counter=f__Amphibacillaceae--2:gtdb_genus_counter=g__Halolactibacillus--2:gtdb_order_counter=o__Bacillales_D--2:gtdb_phylum_counter=p__Firmicutes--2:gtdb_species_counter=s__Halolactibacillus alkaliphilus--1||s__Halolactibacillus miurensis--1:heptad_counter=MCP-44H--2:lbd_counter=:lca=d__Bacteria:lca_tree=g__Halolactibacillus:name=N138032:ref_name_counter=])0.993:0.452498[&&NHX:Sample_counter=:Type_counter=GTDB--9:capture_class_counter=:capture_domain_counter=:capture_family_counter=:capture_genus_counter=:capture_order_counter=:capture_phylum_counter=:capture_species_counter=:evoltype=D:gtdb_class_counter=c__Bacilli--9:gtdb_domain_counter=d__Bacteria--9:gtdb_family_counter=f__Amphibacillaceae--4||f__Salisediminibacteriaceae--5:gtdb_genus_counter=g__Amphibacillus--1||g__Evansella--3||g__Gracilibacillus--1||g__Halolactibacillus--2||g__Salisediminibacterium--2:gtdb_order_counter=o__Bacillales_D--4||o__Bacillales_H--5:gtdb_phylum_counter=p__Firmicutes--9:gtdb_species_counter=s__Amphibacillus xylanus--1||s__Evansella cellulosilytica--2||s__Evansella tamaricis--1||s__Gracilibacillus halotolerans--1||s__Halolactibacillus alkaliphilus--1||s__Halolactibacillus miurensis--1||s__Salisediminibacterium beveridgei--1||s__Salisediminibacterium selenitireducens--1:heptad_counter=MCP-44H--9:lbd_counter=:lca=d__Bacteria:lca_tree=c__Bacilli:name=N138033:ref_name_counter=],(((2ca5fbf4-5468-448f-b1e9-f182a505afbd_4@MCPsignal.336.391:5e-09[&&NHX:Sample=rhiztom1:Type=capture:capture_class=c__Halobacteria:capture_domain=d__Archaea:capture_family=f__Salinarchaeaceae:capture_genus=g__Salinarchaeum:capture_order=o__Halobacteriales:capture_phylum=p__Halobacteriota:capture_species=s__Salinarchaeum sp000403645:heptad=MCP-44H],((42717036-6f62-41a1-931d-9296411c1345_2@MCPsignal.216.272:0[&&NHX:Sample=rhiztom1:Type=capture:capture_class=c__Myxococcia:capture_domain=d__Bacteria:capture_family=f__Myxococcaceae:capture_genus=g__FEN-1143:capture_order=o__Myxococcales:capture_phylum=p__Myxococcota:capture_species=s__FEN-1143 sp003153055:heptad=MCP-40H],8639b789-cab6-4c26-b8f5-34136d679c64_1@MCPsignal.187.243:0[&&NHX:Sample=rhiztom3:Type=capture:capture_class=c__Myxococcia:capture_domain=d__Bacteria:capture_family=f__Myxococcaceae:capture_genus=g__FEN-1143:capture_order=o__Myxococcales:capture_phylum=p__Myxococcota:capture_species=s__FEN-1143 sp003153055:heptad=MCP-40H]):5e-09[&&NHX:Sample_counter=rhiztom1--1||rhiztom3--1:Type_counter=capture--2:capture_class_counter=c__Myxococcia--2:capture_domain_counter=d__Bacteria--2:capture_family_counter=f__Myxococcaceae--2:capture_genus_counter=g__FEN-1143--2:capture_order_counter=o__Myxococcales--2:capture_phylum_counter=p__Myxococcota--2:capture_species_counter=s__FEN-1143 sp003153055--2:gtdb_class_counter=:gtdb_domain_counter=:gtdb_family_counter=:gtdb_genus_counter=:gtdb_order_counter=:gtdb_phylum_counter=:gtdb_species_counter=:heptad_counter=MCP-40H--2:lbd_counter=:name=N138037:ref_name_counter=],12f90389-995e-44fa-a094-6c957477c7b6_1@MCPsignal.382.458:0.833398[&&NHX:Sample=rhizpot1:Type=capture:capture_class=c__Actinomycetia:capture_domain=d__Bacteria:capture_family=f__Kineococcaceae:capture_genus=g__Kineococcus:capture_order=o__Actinomycetales:capture_phylum=p__Actinobacteriota:capture_species=s__Kineococcus siccus:heptad=MCP-44H])0:5e-09[&&NHX:Sample_counter=rhizpot1--1||rhiztom1--1||rhiztom3--1:Type_counter=capture--3:capture_class_counter=c__Actinomycetia--1||c__Myxococcia--2:capture_domain_counter=d__Bacteria--3:capture_family_counter=f__Kineococcaceae--1||f__Myxococcaceae--2:capture_genus_counter=g__FEN-1143--2||g__Kineococcus--1:capture_order_counter=o__Actinomycetales--1||o__Myxococcales--2:capture_phylum_counter=p__Actinobacteriota--1||p__Myxococcota--2:capture_species_counter=s__FEN-1143 sp003153055--2||s__Kineococcus siccus--1:gtdb_class_counter=:gtdb_domain_counter=:gtdb_family_counter=:gtdb_genus_counter=:gtdb_order_counter=:gtdb_phylum_counter=:gtdb_species_counter=:heptad_counter=MCP-40H--2||MCP-44H--1:lbd_counter=:name=N138039:ref_name_counter=])0:5e-09[&&NHX:Sample_counter=rhizpot1--1||rhiztom1--2||rhiztom3--1:Type_counter=capture--4:capture_class_counter=c__Actinomycetia--1||c__Halobacteria--1||c__Myxococcia--2:capture_domain_counter=d__Archaea--1||d__Bacteria--3:capture_family_counter=f__Kineococcaceae--1||f__Myxococcaceae--2||f__Salinarchaeaceae--1:capture_genus_counter=g__FEN-1143--2||g__Kineococcus--1||g__Salinarchaeum--1:capture_order_counter=o__Actinomycetales--1||o__Halobacteriales--1||o__Myxococcales--2:capture_phylum_counter=p__Actinobacteriota--1||p__Halobacteriota--1||p__Myxococcota--2:capture_species_counter=s__FEN-1143 sp003153055--2||s__Kineococcus siccus--1||s__Salinarchaeum sp000403645--1:gtdb_class_counter=:gtdb_domain_counter=:gtdb_family_counter=:gtdb_genus_counter=:gtdb_order_counter=:gtdb_phylum_counter=:gtdb_species_counter=:heptad_counter=MCP-40H--2||MCP-44H--2:lbd_counter=:name=N138040:ref_name_counter=],99e1af6b-d9e9-4bcb-b4b3-c5c8dc338fae_6@MCPsignal.215.266:5e-09[&&NHX:Sample=rhiztom1:Type=capture:capture_class=c__Actinomycetia:capture_domain=d__Bacteria:capture_family=f__Cellulomonadaceae:capture_genus=g__Actinotalea:capture_order=o__Actinomycetales:capture_phylum=p__Actinobacteriota:capture_species=s__Actinotalea bogoriensis:heptad=MCP-40H])0.967:0.536818[&&NHX:Sample_counter=rhizpot1--1||rhiztom1--3||rhiztom3--1:Type_counter=capture--5:capture_class_counter=c__Actinomycetia--2||c__Halobacteria--1||c__Myxococcia--2:capture_domain_counter=d__Archaea--1||d__Bacteria--4:capture_family_counter=f__Cellulomonadaceae--1||f__Kineococcaceae--1||f__Myxococcaceae--2||f__Salinarchaeaceae--1:capture_genus_counter=g__Actinotalea--1||g__FEN-1143--2||g__Kineococcus--1||g__Salinarchaeum--1:capture_order_counter=o__Actinomycetales--2||o__Halobacteriales--1||o__Myxococcales--2:capture_phylum_counter=p__Actinobacteriota--2||p__Halobacteriota--1||p__Myxococcota--2:capture_species_counter=s__Actinotalea bogoriensis--1||s__FEN-1143 sp003153055--2||s__Kineococcus siccus--1||s__Salinarchaeum sp000403645--1:gtdb_class_counter=:gtdb_domain_counter=:gtdb_family_counter=:gtdb_genus_counter=:gtdb_order_counter=:gtdb_phylum_counter=:gtdb_species_counter=:heptad_counter=MCP-40H--3||MCP-44H--2:lbd_counter=:name=N138042:ref_name_counter=],GB_GCA_019090455.1_protein.faa_JAHRWA010000067.1_34@PF00015_full_PFAM.205.381:0.925226[&&NHX:Type=GTDB:gtdb_class=c__Gammaproteobacteria:gtdb_domain=d__Bacteria:gtdb_family=f__DC-out160:gtdb_genus=g__DC-out160:gtdb_order=o__Pseudomonadales:gtdb_phylum=p__Proteobacteria:gtdb_species=s__DC-out160 sp019090455:heptad=MCP-40H:species=d__Bacteria_p__Proteobacteria_c__Gammaproteobacteria_o__Pseudomonadales_f__DC-out160_g__DC-out160_s__DC-out160 sp019090455])0.835:0.270662[&&NHX:Sample_counter=rhizpot1--1||rhiztom1--3||rhiztom3--1:Type_counter=GTDB--1||capture--5:capture_class_counter=c__Actinomycetia--2||c__Halobacteria--1||c__Myxococcia--2:capture_domain_counter=d__Archaea--1||d__Bacteria--4:capture_family_counter=f__Cellulomonadaceae--1||f__Kineococcaceae--1||f__Myxococcaceae--2||f__Salinarchaeaceae--1:capture_genus_counter=g__Actinotalea--1||g__FEN-1143--2||g__Kineococcus--1||g__Salinarchaeum--1:capture_order_counter=o__Actinomycetales--2||o__Halobacteriales--1||o__Myxococcales--2:capture_phylum_counter=p__Actinobacteriota--2||p__Halobacteriota--1||p__Myxococcota--2:capture_species_counter=s__Actinotalea bogoriensis--1||s__FEN-1143 sp003153055--2||s__Kineococcus siccus--1||s__Salinarchaeum sp000403645--1:gtdb_class_counter=c__Gammaproteobacteria--1:gtdb_domain_counter=d__Bacteria--1:gtdb_family_counter=f__DC-out160--1:gtdb_genus_counter=g__DC-out160--1:gtdb_order_counter=o__Pseudomonadales--1:gtdb_phylum_counter=p__Proteobacteria--1:gtdb_species_counter=s__DC-out160 sp019090455--1:heptad_counter=MCP-40H--4||MCP-44H--2:lbd_counter=:lca_tree=s__DC-out160 sp019090455:name=N138044:ref_name_counter=])0.779:0.13386[&&NHX:Sample_counter=rhizpot1--1||rhiztom1--3||rhiztom3--1:Type_counter=GTDB--10||capture--5:capture_class_counter=c__Actinomycetia--2||c__Halobacteria--1||c__Myxococcia--2:capture_domain_counter=d__Archaea--1||d__Bacteria--4:capture_family_counter=f__Cellulomonadaceae--1||f__Kineococcaceae--1||f__Myxococcaceae--2||f__Salinarchaeaceae--1:capture_genus_counter=g__Actinotalea--1||g__FEN-1143--2||g__Kineococcus--1||g__Salinarchaeum--1:capture_order_counter=o__Actinomycetales--2||o__Halobacteriales--1||o__Myxococcales--2:capture_phylum_counter=p__Actinobacteriota--2||p__Halobacteriota--1||p__Myxococcota--2:capture_species_counter=s__Actinotalea bogoriensis--1||s__FEN-1143 sp003153055--2||s__Kineococcus siccus--1||s__Salinarchaeum sp000403645--1:gtdb_class_counter=c__Bacilli--9||c__Gammaproteobacteria--1:gtdb_domain_counter=d__Bacteria--10:gtdb_family_counter=f__Amphibacillaceae--4||f__DC-out160--1||f__Salisediminibacteriaceae--5:gtdb_genus_counter=g__Amphibacillus--1||g__DC-out160--1||g__Evansella--3||g__Gracilibacillus--1||g__Halolactibacillus--2||g__Salisediminibacterium--2:gtdb_order_counter=o__Bacillales_D--4||o__Bacillales_H--5||o__Pseudomonadales--1:gtdb_phylum_counter=p__Firmicutes--9||p__Proteobacteria--1:gtdb_species_counter=s__Amphibacillus xylanus--1||s__DC-out160 sp019090455--1||s__Evansella cellulosilytica--2||s__Evansella tamaricis--1||s__Gracilibacillus halotolerans--1||s__Halolactibacillus alkaliphilus--1||s__Halolactibacillus miurensis--1||s__Salisediminibacterium beveridgei--1||s__Salisediminibacterium selenitireducens--1:heptad_counter=MCP-40H--4||MCP-44H--11:lbd_counter=:lca_tree=c__Bacilli:name=N138045:ref_name_counter=])0.757:0.0395505[&&NHX:Sample_counter=rhizpot1--1||rhiztom1--3||rhiztom3--2:Type_counter=GTDB--12||capture--6:capture_class_counter=c__Actinomycetia--2||c__Alphaproteobacteria--1||c__Halobacteria--1||c__Myxococcia--2:capture_domain_counter=d__Archaea--1||d__Bacteria--5:capture_family_counter=f__Cellulomonadaceae--1||f__Kineococcaceae--1||f__Myxococcaceae--2||f__Rhodospirillaceae--1||f__Salinarchaeaceae--1:capture_genus_counter=g__Actinotalea--1||g__FEN-1143--2||g__Kineococcus--1||g__Salinarchaeum--1||g__VGEM01--1:capture_order_counter=o__Actinomycetales--2||o__Halobacteriales--1||o__Myxococcales--2||o__Rhodospirillales--1:capture_phylum_counter=p__Actinobacteriota--2||p__Halobacteriota--1||p__Myxococcota--2||p__Proteobacteria--1:capture_species_counter=s__Actinotalea bogoriensis--1||s__FEN-1143 sp003153055--2||s__Kineococcus siccus--1||s__Salinarchaeum sp000403645--1||s__VGEM01 sp016869315--1:gtdb_class_counter=c__Alphaproteobacteria--1||c__Bacilli--9||c__Clostridia--1||c__Gammaproteobacteria--1:gtdb_domain_counter=d__Bacteria--12:gtdb_family_counter=f__Amphibacillaceae--4||f__Clostridiaceae--1||f__DC-out160--1||f__SZUA-500--1||f__Salisediminibacteriaceae--5:gtdb_genus_counter=g__Amphibacillus--1||g__Clostridium_AR--1||g__DC-out160--1||g__Evansella--3||g__Gracilibacillus--1||g__Halolactibacillus--2||g__SZUA-500--1||g__Salisediminibacterium--2:gtdb_order_counter=o__Bacillales_D--4||o__Bacillales_H--5||o__Clostridiales--1||o__Pseudomonadales--1||o__RF32--1:gtdb_phylum_counter=p__Firmicutes--9||p__Firmicutes_A--1||p__Proteobacteria--2:gtdb_species_counter=s__Amphibacillus xylanus--1||s__Clostridium_AR sp017312485--1||s__DC-out160 sp019090455--1||s__Evansella cellulosilytica--2||s__Evansella tamaricis--1||s__Gracilibacillus halotolerans--1||s__Halolactibacillus alkaliphilus--1||s__Halolactibacillus miurensis--1||s__SZUA-500 sp003252195--1||s__Salisediminibacterium beveridgei--1||s__Salisediminibacterium selenitireducens--1:heptad_counter=MCP-24H--2||MCP-40H--4||MCP-44H--12:lbd_counter=:lca_tree=d__Bacteria:name=N138046:ref_name_counter=])0.766:0.0170789[&&NHX:Sample_counter=rhizpot1--1||rhiztom1--5||rhiztom3--2:Type_counter=GTDB--16||capture--8:capture_class_counter=c__Actinomycetia--2||c__Alphaproteobacteria--1||c__Gammaproteobacteria--1||c__Halobacteria--1||c__Myxococcia--2||c__Polyangia--1:capture_domain_counter=d__Archaea--1||d__Bacteria--7:capture_family_counter=f__Burkholderiaceae--1||f__Cellulomonadaceae--1||f__Kineococcaceae--1||f__Myxococcaceae--2||f__Polyangiaceae--1||f__Rhodospirillaceae--1||f__Salinarchaeaceae--1:capture_genus_counter=g__Acidovorax--1||g__Actinotalea--1||g__Chondromyces--1||g__FEN-1143--2||g__Kineococcus--1||g__Salinarchaeum--1||g__VGEM01--1:capture_order_counter=o__Actinomycetales--2||o__Burkholderiales--1||o__Halobacteriales--1||o__Myxococcales--2||o__Polyangiales--1||o__Rhodospirillales--1:capture_phylum_counter=p__Actinobacteriota--2||p__Halobacteriota--1||p__Myxococcota--3||p__Proteobacteria--2:capture_species_counter=s__Acidovorax sp002797445--1||s__Actinotalea bogoriensis--1||s__Chondromyces apiculatus--1||s__FEN-1143 sp003153055--2||s__Kineococcus siccus--1||s__Salinarchaeum sp000403645--1||s__VGEM01 sp016869315--1:gtdb_class_counter=c__Alphaproteobacteria--1||c__Bacilli--9||c__Clostridia--5||c__Gammaproteobacteria--1:gtdb_domain_counter=d__Bacteria--16:gtdb_family_counter=f__Amphibacillaceae--4||f__Clostridiaceae--1||f__DC-out160--1||f__Lachnospiraceae--4||f__SZUA-500--1||f__Salisediminibacteriaceae--5:gtdb_genus_counter=g__Amphibacillus--1||g__Clostridium_AR--1||g__DC-out160--1||g__Evansella--3||g__Gracilibacillus--1||g__Halolactibacillus--2||g__SZUA-500--1||g__Salisediminibacterium--2||g__UBA2868--4:gtdb_order_counter=o__Bacillales_D--4||o__Bacillales_H--5||o__Clostridiales--1||o__Lachnospirales--4||o__Pseudomonadales--1||o__RF32--1:gtdb_phylum_counter=p__Firmicutes--9||p__Firmicutes_A--5||p__Proteobacteria--2:gtdb_species_counter=s__Amphibacillus xylanus--1||s__Clostridium_AR sp017312485--1||s__DC-out160 sp019090455--1||s__Evansella cellulosilytica--2||s__Evansella tamaricis--1||s__Gracilibacillus halotolerans--1||s__Halolactibacillus alkaliphilus--1||s__Halolactibacillus miurensis--1||s__SZUA-500 sp003252195--1||s__Salisediminibacterium beveridgei--1||s__Salisediminibacterium selenitireducens--1||s__UBA2868 sp002373875--1||s__UBA2868 sp017524595--2||s__UBA2868 sp900320345--1:heptad_counter=MCP-24H--2||MCP-40H--4||MCP-44H--18:lbd_counter=:lca_tree=d__Bacteria:name=N138047:ref_name_counter=],((RS_GCF_000505545.1_protein.faa_NZ_AYTB01000022.1_1@PF00015_full_PFAM.315.547:0[&&NHX:Type=GTDB:gtdb_class=c__Bacilli:gtdb_domain=d__Bacteria:gtdb_family=f__Planococcaceae:gtdb_genus=g__Kurthia:gtdb_order=o__Bacillales_A:gtdb_phylum=p__Firmicutes:gtdb_species=s__Kurthia huakuii:heptad=MCP-44H:species=d__Bacteria_p__Firmicutes_c__Bacilli_o__Bacillales_A_f__Planococcaceae_g__Kurthia_s__Kurthia huakuii],RS_GCF_000505545.1_protein.faa_NZ_AYTB01000024.1_1@PF00015_full_PFAM.315.547:0[&&NHX:Type=GTDB:gtdb_class=c__Bacilli:gtdb_domain=d__Bacteria:gtdb_family=f__Planococcaceae:gtdb_genus=g__Kurthia:gtdb_order=o__Bacillales_A:gtdb_phylum=p__Firmicutes:gtdb_species=s__Kurthia huakuii:heptad=MCP-44H:species=d__Bacteria_p__Firmicutes_c__Bacilli_o__Bacillales_A_f__Planococcaceae_g__Kurthia_s__Kurthia huakuii]):0.440431[&&NHX:Sample_counter=:Type_counter=GTDB--2:capture_class_counter=:capture_domain_counter=:capture_family_counter=:capture_genus_counter=:capture_order_counter=:capture_phylum_counter=:capture_species_counter=:evoltype=D:gtdb_class_counter=c__Bacilli--2:gtdb_domain_counter=d__Bacteria--2:gtdb_family_counter=f__Planococcaceae--2:gtdb_genus_counter=g__Kurthia--2:gtdb_order_counter=o__Bacillales_A--2:gtdb_phylum_counter=p__Firmicutes--2:gtdb_species_counter=s__Kurthia huakuii--2:heptad_counter=MCP-44H--2:lbd_counter=:lca=d__Bacteria:lca_tree=s__Kurthia huakuii:name=N138050:ref_name_counter=],(RS_GCF_001278945.1_protein.faa_NZ_LGRV01000003.1_1929@PF00015_full_PFAM.341.553:0.0544877[&&NHX:Type=GTDB:gtdb_class=c__Bacilli:gtdb_domain=d__Bacteria:gtdb_family=f__Planococcaceae:gtdb_genus=g__Lysinibacillus:gtdb_order=o__Bacillales_A:gtdb_phylum=p__Firmicutes:gtdb_species=s__Lysinibacillus contaminans:heptad=MCP-44H:species=d__Bacteria_p__Firmicutes_c__Bacilli_o__Bacillales_A_f__Planococcaceae_g__Lysinibacillus_s__Lysinibacillus contaminans],(((GB_GCA_015999545.1_protein.faa_CP065546.1_1267@PF00015_full_PFAM.328.553:0.0386792[&&NHX:Type=GTDB:gtdb_class=c__Bacilli:gtdb_domain=d__Bacteria:gtdb_family=f__Planococcaceae:gtdb_genus=g__Lysinibacillus:gtdb_order=o__Bacillales_A:gtdb_phylum=p__Firmicutes:gtdb_species=s__Lysinibacillus sp002340205:heptad=MCP-44H:species=d__Bacteria_p__Firmicutes_c__Bacilli_o__Bacillales_A_f__Planococcaceae_g__Lysinibacillus_s__Lysinibacillus sp002340205],(RS_GCF_003049665.1_protein.faa_NZ_PYWM01000015.1_12@PF00015_full_PFAM.333.553:0.00167349[&&NHX:Type=GTDB:gtdb_class=c__Bacilli:gtdb_domain=d__Bacteria:gtdb_family=f__Planococcaceae:gtdb_genus=g__Lysinibacillus:gtdb_order=o__Bacillales_A:gtdb_phylum=p__Firmicutes:gtdb_species=s__Lysinibacillus mangiferihumi:heptad=MCP-44H:species=d__Bacteria_p__Firmicutes_c__Bacilli_o__Bacillales_A_f__Planococcaceae_g__Lysinibacillus_s__Lysinibacillus mangiferihumi],(RS_GCF_002982115.1_protein.faa_NZ_CP019980.1_3120@PF00015_full_PFAM.330.553:5e-09[&&NHX:Type=GTDB:gtdb_class=c__Bacilli:gtdb_domain=d__Bacteria:gtdb_family=f__Planococcaceae:gtdb_genus=g__Lysinibacillus:gtdb_order=o__Bacillales_A:gtdb_phylum=p__Firmicutes:gtdb_species=s__Lysinibacillus sphaericus:heptad=MCP-44H:species=d__Bacteria_p__Firmicutes_c__Bacilli_o__Bacillales_A_f__Planococcaceae_g__Lysinibacillus_s__Lysinibacillus sphaericus],RS_GCF_001728805.1_protein.faa_NZ_JOTQ01000022.1_357@PF00015_full_PFAM.335.553:0.00309354[&&NHX:Type=GTDB:gtdb_class=c__Bacilli:gtdb_domain=d__Bacteria:gtdb_family=f__Planococcaceae:gtdb_genus=g__Lysinibacillus:gtdb_order=o__Bacillales_A:gtdb_phylum=p__Firmicutes:gtdb_species=s__Lysinibacillus sphaericus_D:heptad=MCP-44H:species=d__Bacteria_p__Firmicutes_c__Bacilli_o__Bacillales_A_f__Planococcaceae_g__Lysinibacillus_s__Lysinibacillus sphaericus_D])0.858:0.00435516[&&NHX:Sample_counter=:Type_counter=GTDB--2:capture_class_counter=:capture_domain_counter=:capture_family_counter=:capture_genus_counter=:capture_order_counter=:capture_phylum_counter=:capture_species_counter=:evoltype=D:gtdb_class_counter=c__Bacilli--2:gtdb_domain_counter=d__Bacteria--2:gtdb_family_counter=f__Planococcaceae--2:gtdb_genus_counter=g__Lysinibacillus--2:gtdb_order_counter=o__Bacillales_A--2:gtdb_phylum_counter=p__Firmicutes--2:gtdb_species_counter=s__Lysinibacillus sphaericus--1||s__Lysinibacillus sphaericus_D--1:heptad_counter=MCP-44H--2:lbd_counter=:lca=d__Bacteria:lca_tree=g__Lysinibacillus:name=N138056:ref_name_counter=])0.944:0.0233193[&&NHX:Sample_counter=:Type_counter=GTDB--3:capture_class_counter=:capture_domain_counter=:capture_family_counter=:capture_genus_counter=:capture_order_counter=:capture_phylum_counter=:capture_species_counter=:evoltype=D:gtdb_class_counter=c__Bacilli--3:gtdb_domain_counter=d__Bacteria--3:gtdb_family_counter=f__Planococcaceae--3:gtdb_genus_counter=g__Lysinibacillus--3:gtdb_order_counter=o__Bacillales_A--3:gtdb_phylum_counter=p__Firmicutes--3:gtdb_species_counter=s__Lysinibacillus mangiferihumi--1||s__Lysinibacillus sphaericus--1||s__Lysinibacillus sphaericus_D--1:heptad_counter=MCP-44H--3:lbd_counter=:lca=d__Bacteria:lca_tree=g__Lysinibacillus:name=N138057:ref_name_counter=])0.999:0.0671177[&&NHX:Sample_counter=:Type_counter=GTDB--4:capture_class_counter=:capture_domain_counter=:capture_family_counter=:capture_genus_counter=:capture_order_counter=:capture_phylum_counter=:capture_species_counter=:evoltype=D:gtdb_class_counter=c__Bacilli--4:gtdb_domain_counter=d__Bacteria--4:gtdb_family_counter=f__Planococcaceae--4:gtdb_genus_counter=g__Lysinibacillus--4:gtdb_order_counter=o__Bacillales_A--4:gtdb_phylum_counter=p__Firmicutes--4:gtdb_species_counter=s__Lysinibacillus mangiferihumi--1||s__Lysinibacillus sp002340205--1||s__Lysinibacillus sphaericus--1||s__Lysinibacillus sphaericus_D--1:heptad_counter=MCP-44H--4:lbd_counter=:lca=d__Bacteria:lca_tree=g__Lysinibacillus:name=N138058:ref_name_counter=],(RS_GCF_003049575.1_protein.faa_NZ_PYWI01000014.1_44@PF00015_full_PFAM.340.556:0.0178623[&&NHX:Type=GTDB:gtdb_class=c__Bacilli:gtdb_domain=d__Bacteria:gtdb_family=f__Planococcaceae:gtdb_genus=g__Lysinibacillus:gtdb_order=o__Bacillales_A:gtdb_phylum=p__Firmicutes:gtdb_species=s__Lysinibacillus parviboronicapiens:heptad=MCP-44H:species=d__Bacteria_p__Firmicutes_c__Bacilli_o__Bacillales_A_f__Planococcaceae_g__Lysinibacillus_s__Lysinibacillus parviboronicapiens],GB_GCA_007362955.1_protein.faa_CP041696.1_3303@PF00015_full_PFAM.347.551:0.0504424[&&NHX:Type=GTDB:gtdb_class=c__Bacilli:gtdb_domain=d__Bacteria:gtdb_family=f__Planococcaceae:gtdb_genus=g__Lysinibacillus:gtdb_order=o__Bacillales_A:gtdb_phylum=p__Firmicutes:gtdb_species=s__Lysinibacillus fusiformis_E:heptad=MCP-44H:species=d__Bacteria_p__Firmicutes_c__Bacilli_o__Bacillales_A_f__Planococcaceae_g__Lysinibacillus_s__Lysinibacillus fusiformis_E])0.774:0.00853648[&&NHX:Sample_counter=:Type_counter=GTDB--2:capture_class_counter=:capture_domain_counter=:capture_family_counter=:capture_genus_counter=:capture_order_counter=:capture_phylum_counter=:capture_species_counter=:evoltype=D:gtdb_class_counter=c__Bacilli--2:gtdb_domain_counter=d__Bacteria--2:gtdb_family_counter=f__Planococcaceae--2:gtdb_genus_counter=g__Lysinibacillus--2:gtdb_order_counter=o__Bacillales_A--2:gtdb_phylum_counter=p__Firmicutes--2:gtdb_species_counter=s__Lysinibacillus fusiformis_E--1||s__Lysinibacillus parviboronicapiens--1:heptad_counter=MCP-44H--2:lbd_counter=:lca=d__Bacteria:lca_tree=g__Lysinibacillus:name=N138061:ref_name_counter=])0.832:0.0131357[&&NHX:Sample_counter=:Type_counter=GTDB--6:capture_class_counter=:capture_domain_counter=:capture_family_counter=:capture_genus_counter=:capture_order_counter=:capture_phylum_counter=:capture_species_counter=:evoltype=D:gtdb_class_counter=c__Bacilli--6:gtdb_domain_counter=d__Bacteria--6:gtdb_family_counter=f__Planococcaceae--6:gtdb_genus_counter=g__Lysinibacillus--6:gtdb_order_counter=o__Bacillales_A--6:gtdb_phylum_counter=p__Firmicutes--6:gtdb_species_counter=s__Lysinibacillus fusiformis_E--1||s__Lysinibacillus mangiferihumi--1||s__Lysinibacillus parviboronicapiens--1||s__Lysinibacillus sp002340205--1||s__Lysinibacillus sphaericus--1||s__Lysinibacillus sphaericus_D--1:heptad_counter=MCP-44H--6:lbd_counter=:lca=d__Bacteria:lca_tree=g__Lysinibacillus:name=N138062:ref_name_counter=],(RS_GCF_001275675.1_protein.faa_NZ_LITM01000002.1_718@PF00015_full_PFAM.345.554:0.0627001[&&NHX:Type=GTDB:gtdb_class=c__Bacilli:gtdb_domain=d__Bacteria:gtdb_family=f__Planococcaceae:gtdb_genus=g__Lysinibacillus:gtdb_order=o__Bacillales_A:gtdb_phylum=p__Firmicutes:gtdb_species=s__Lysinibacillus sp001275675:heptad=MCP-44H:species=d__Bacteria_p__Firmicutes_c__Bacilli_o__Bacillales_A_f__Planococcaceae_g__Lysinibacillus_s__Lysinibacillus sp001275675],(GB_GCA_002973635.1_protein.faa_CP027224.1_1583@PF00015_full_PFAM.342.557:0.0567593[&&NHX:Type=GTDB:gtdb_class=c__Bacilli:gtdb_domain=d__Bacteria:gtdb_family=f__Planococcaceae:gtdb_genus=g__Lysinibacillus:gtdb_order=o__Bacillales_A:gtdb_phylum=p__Firmicutes:gtdb_species=s__Lysinibacillus sp002973635:heptad=MCP-44H:species=d__Bacteria_p__Firmicutes_c__Bacilli_o__Bacillales_A_f__Planococcaceae_g__Lysinibacillus_s__Lysinibacillus sp002973635],((RS_GCF_003049525.1_protein.faa_NZ_PYWL01000002.1_69@PF00015_full_PFAM.338.557:0.0343772[&&NHX:Type=GTDB:gtdb_class=c__Bacilli:gtdb_domain=d__Bacteria:gtdb_family=f__Planococcaceae:gtdb_genus=g__Lysinibacillus:gtdb_order=o__Bacillales_A:gtdb_phylum=p__Firmicutes:gtdb_species=s__Lysinibacillus fusiformis:heptad=MCP-44H:species=d__Bacteria_p__Firmicutes_c__Bacilli_o__Bacillales_A_f__Planococcaceae_g__Lysinibacillus_s__Lysinibacillus fusiformis],RS_GCF_001308875.1_protein.faa_NZ_KQ465108.1_123@PF00015_full_PFAM.336.557:0.0091841[&&NHX:Type=GTDB:gtdb_class=c__Bacilli:gtdb_domain=d__Bacteria:gtdb_family=f__Planococcaceae:gtdb_genus=g__Lysinibacillus:gtdb_order=o__Bacillales_A:gtdb_phylum=p__Firmicutes:gtdb_species=s__Lysinibacillus sp001308875:heptad=MCP-44H:species=d__Bacteria_p__Firmicutes_c__Bacilli_o__Bacillales_A_f__Planococcaceae_g__Lysinibacillus_s__Lysinibacillus sp001308875])0.956:0.0278987[&&NHX:Sample_counter=:Type_counter=GTDB--2:capture_class_counter=:capture_domain_counter=:capture_family_counter=:capture_genus_counter=:capture_order_counter=:capture_phylum_counter=:capture_species_counter=:evoltype=D:gtdb_class_counter=c__Bacilli--2:gtdb_domain_counter=d__Bacteria--2:gtdb_family_counter=f__Planococcaceae--2:gtdb_genus_counter=g__Lysinibacillus--2:gtdb_order_counter=o__Bacillales_A--2:gtdb_phylum_counter=p__Firmicutes--2:gtdb_species_counter=s__Lysinibacillus fusiformis--1||s__Lysinibacillus sp001308875--1:heptad_counter=MCP-44H--2:lbd_counter=:lca=d__Bacteria:lca_tree=g__Lysinibacillus:name=N138067:ref_name_counter=],(RS_GCF_002845985.1_protein.faa_NZ_PDFK01000001.1_206@PF00015_full_PFAM.346.557:0.0169426[&&NHX:Type=GTDB:gtdb_class=c__Bacilli:gtdb_domain=d__Bacteria:gtdb_family=f__Planococcaceae:gtdb_genus=g__Lysinibacillus:gtdb_order=o__Bacillales_A:gtdb_phylum=p__Firmicutes:gtdb_species=s__Lysinibacillus fusiformis_D:heptad=MCP-44H:species=d__Bacteria_p__Firmicutes_c__Bacilli_o__Bacillales_A_f__Planococcaceae_g__Lysinibacillus_s__Lysinibacillus fusiformis_D],RS_GCF_009724685.1_protein.faa_NZ_WMEF01000001.1_707@PF00015_full_PFAM.342.557:0.0223554[&&NHX:Type=GTDB:gtdb_class=c__Bacilli:gtdb_domain=d__Bacteria:gtdb_family=f__Planococcaceae:gtdb_genus=g__Lysinibacillus:gtdb_order=o__Bacillales_A:gtdb_phylum=p__Firmicutes:gtdb_species=s__Lysinibacillus sp009724685:heptad=MCP-44H:species=d__Bacteria_p__Firmicutes_c__Bacilli_o__Bacillales_A_f__Planococcaceae_g__Lysinibacillus_s__Lysinibacillus sp009724685])0.084:0.0084703[&&NHX:Sample_counter=:Type_counter=GTDB--2:capture_class_counter=:capture_domain_counter=:capture_family_counter=:capture_genus_counter=:capture_order_counter=:capture_phylum_counter=:capture_species_counter=:evoltype=D:gtdb_class_counter=c__Bacilli--2:gtdb_domain_counter=d__Bacteria--2:gtdb_family_counter=f__Planococcaceae--2:gtdb_genus_counter=g__Lysinibacillus--2:gtdb_order_counter=o__Bacillales_A--2:gtdb_phylum_counter=p__Firmicutes--2:gtdb_species_counter=s__Lysinibacillus fusiformis_D--1||s__Lysinibacillus sp009724685--1:heptad_counter=MCP-44H--2:lbd_counter=:lca=d__Bacteria:lca_tree=g__Lysinibacillus:name=N138070:ref_name_counter=])0.986:0.0395841[&&NHX:Sample_counter=:Type_counter=GTDB--4:capture_class_counter=:capture_domain_counter=:capture_family_counter=:capture_genus_counter=:capture_order_counter=:capture_phylum_counter=:capture_species_counter=:evoltype=D:gtdb_class_counter=c__Bacilli--4:gtdb_domain_counter=d__Bacteria--4:gtdb_family_counter=f__Planococcaceae--4:gtdb_genus_counter=g__Lysinibacillus--4:gtdb_order_counter=o__Bacillales_A--4:gtdb_phylum_counter=p__Firmicutes--4:gtdb_species_counter=s__Lysinibacillus fusiformis--1||s__Lysinibacillus fusiformis_D--1||s__Lysinibacillus sp001308875--1||s__Lysinibacillus sp009724685--1:heptad_counter=MCP-44H--4:lbd_counter=:lca=d__Bacteria:lca_tree=g__Lysinibacillus:name=N138071:ref_name_counter=])0.87:0.0150956[&&NHX:Sample_counter=:Type_counter=GTDB--5:capture_class_counter=:capture_domain_counter=:capture_family_counter=:capture_genus_counter=:capture_order_counter=:capture_phylum_counter=:capture_species_counter=:evoltype=D:gtdb_class_counter=c__Bacilli--5:gtdb_domain_counter=d__Bacteria--5:gtdb_family_counter=f__Planococcaceae--5:gtdb_genus_counter=g__Lysinibacillus--5:gtdb_order_counter=o__Bacillales_A--5:gtdb_phylum_counter=p__Firmicutes--5:gtdb_species_counter=s__Lysinibacillus fusiformis--1||s__Lysinibacillus fusiformis_D--1||s__Lysinibacillus sp001308875--1||s__Lysinibacillus sp002973635--1||s__Lysinibacillus sp009724685--1:heptad_counter=MCP-44H--5:lbd_counter=:lca=d__Bacteria:lca_tree=g__Lysinibacillus:name=N138072:ref_name_counter=])0.403:0.0116912[&&NHX:Sample_counter=:Type_counter=GTDB--6:capture_class_counter=:capture_domain_counter=:capture_family_counter=:capture_genus_counter=:capture_order_counter=:capture_phylum_counter=:capture_species_counter=:evoltype=D:gtdb_class_counter=c__Bacilli--6:gtdb_domain_counter=d__Bacteria--6:gtdb_family_counter=f__Planococcaceae--6:gtdb_genus_counter=g__Lysinibacillus--6:gtdb_order_counter=o__Bacillales_A--6:gtdb_phylum_counter=p__Firmicutes--6:gtdb_species_counter=s__Lysinibacillus fusiformis--1||s__Lysinibacillus fusiformis_D--1||s__Lysinibacillus sp001275675--1||s__Lysinibacillus sp001308875--1||s__Lysinibacillus sp002973635--1||s__Lysinibacillus sp009724685--1:heptad_counter=MCP-44H--6:lbd_counter=:lca=d__Bacteria:lca_tree=g__Lysinibacillus:name=N138073:ref_name_counter=])0.802:0.0942316[&&NHX:Sample_counter=:Type_counter=GTDB--12:capture_class_counter=:capture_domain_counter=:capture_family_counter=:capture_genus_counter=:capture_order_counter=:capture_phylum_counter=:capture_species_counter=:evoltype=D:gtdb_class_counter=c__Bacilli--12:gtdb_domain_counter=d__Bacteria--12:gtdb_family_counter=f__Planococcaceae--12:gtdb_genus_counter=g__Lysinibacillus--12:gtdb_order_counter=o__Bacillales_A--12:gtdb_phylum_counter=p__Firmicutes--12:gtdb_species_counter=s__Lysinibacillus fusiformis--1||s__Lysinibacillus fusiformis_D--1||s__Lysinibacillus fusiformis_E--1||s__Lysinibacillus mangiferihumi--1||s__Lysinibacillus parviboronicapiens--1||s__Lysinibacillus sp001275675--1||s__Lysinibacillus sp001308875--1||s__Lysinibacillus sp002340205--1||s__Lysinibacillus sp002973635--1||s__Lysinibacillus sp009724685--1||s__Lysinibacillus sphaericus--1||s__Lysinibacillus sphaericus_D--1:heptad_counter=MCP-44H--12:lbd_counter=:lca=d__Bacteria:lca_tree=g__Lysinibacillus:name=N138074:ref_name_counter=])0.593:0.13733[&&NHX:Sample_counter=:Type_counter=GTDB--13:capture_class_counter=:capture_domain_counter=:capture_family_counter=:capture_genus_counter=:capture_order_counter=:capture_phylum_counter=:capture_species_counter=:evoltype=D:gtdb_class_counter=c__Bacilli--13:gtdb_domain_counter=d__Bacteria--13:gtdb_family_counter=f__Planococcaceae--13:gtdb_genus_counter=g__Lysinibacillus--13:gtdb_order_counter=o__Bacillales_A--13:gtdb_phylum_counter=p__Firmicutes--13:gtdb_species_counter=s__Lysinibacillus contaminans--1||s__Lysinibacillus fusiformis--1||s__Lysinibacillus fusiformis_D--1||s__Lysinibacillus fusiformis_E--1||s__Lysinibacillus mangiferihumi--1||s__Lysinibacillus parviboronicapiens--1||s__Lysinibacillus sp001275675--1||s__Lysinibacillus sp001308875--1||s__Lysinibacillus sp002340205--1||s__Lysinibacillus sp002973635--1||s__Lysinibacillus sp009724685--1||s__Lysinibacillus sphaericus--1||s__Lysinibacillus sphaericus_D--1:heptad_counter=MCP-44H--13:lbd_counter=:lca=d__Bacteria:lca_tree=g__Lysinibacillus:name=N138075:ref_name_counter=])1:0.7295[&&NHX:Sample_counter=:Type_counter=GTDB--15:capture_class_counter=:capture_domain_counter=:capture_family_counter=:capture_genus_counter=:capture_order_counter=:capture_phylum_counter=:capture_species_counter=:evoltype=D:gtdb_class_counter=c__Bacilli--15:gtdb_domain_counter=d__Bacteria--15:gtdb_family_counter=f__Planococcaceae--15:gtdb_genus_counter=g__Kurthia--2||g__Lysinibacillus--13:gtdb_order_counter=o__Bacillales_A--15:gtdb_phylum_counter=p__Firmicutes--15:gtdb_species_counter=s__Kurthia huakuii--2||s__Lysinibacillus contaminans--1||s__Lysinibacillus fusiformis--1||s__Lysinibacillus fusiformis_D--1||s__Lysinibacillus fusiformis_E--1||s__Lysinibacillus mangiferihumi--1||s__Lysinibacillus parviboronicapiens--1||s__Lysinibacillus sp001275675--1||s__Lysinibacillus sp001308875--1||s__Lysinibacillus sp002340205--1||s__Lysinibacillus sp002973635--1||s__Lysinibacillus sp009724685--1||s__Lysinibacillus sphaericus--1||s__Lysinibacillus sphaericus_D--1:heptad_counter=MCP-44H--15:lbd_counter=:lca=d__Bacteria:lca_tree=f__Planococcaceae:name=N138076:ref_name_counter=])0.26:0.00940611[&&NHX:Sample_counter=rhizpot1--1||rhiztom1--5||rhiztom3--2:Type_counter=GTDB--31||capture--8:capture_class_counter=c__Actinomycetia--2||c__Alphaproteobacteria--1||c__Gammaproteobacteria--1||c__Halobacteria--1||c__Myxococcia--2||c__Polyangia--1:capture_domain_counter=d__Archaea--1||d__Bacteria--7:capture_family_counter=f__Burkholderiaceae--1||f__Cellulomonadaceae--1||f__Kineococcaceae--1||f__Myxococcaceae--2||f__Polyangiaceae--1||f__Rhodospirillaceae--1||f__Salinarchaeaceae--1:capture_genus_counter=g__Acidovorax--1||g__Actinotalea--1||g__Chondromyces--1||g__FEN-1143--2||g__Kineococcus--1||g__Salinarchaeum--1||g__VGEM01--1:capture_order_counter=o__Actinomycetales--2||o__Burkholderiales--1||o__Halobacteriales--1||o__Myxococcales--2||o__Polyangiales--1||o__Rhodospirillales--1:capture_phylum_counter=p__Actinobacteriota--2||p__Halobacteriota--1||p__Myxococcota--3||p__Proteobacteria--2:capture_species_counter=s__Acidovorax sp002797445--1||s__Actinotalea bogoriensis--1||s__Chondromyces apiculatus--1||s__FEN-1143 sp003153055--2||s__Kineococcus siccus--1||s__Salinarchaeum sp000403645--1||s__VGEM01 sp016869315--1:gtdb_class_counter=c__Alphaproteobacteria--1||c__Bacilli--24||c__Clostridia--5||c__Gammaproteobacteria--1:gtdb_domain_counter=d__Bacteria--31:gtdb_family_counter=f__Amphibacillaceae--4||f__Clostridiaceae--1||f__DC-out160--1||f__Lachnospiraceae--4||f__Planococcaceae--15||f__SZUA-500--1||f__Salisediminibacteriaceae--5:gtdb_genus_counter=g__Amphibacillus--1||g__Clostridium_AR--1||g__DC-out160--1||g__Evansella--3||g__Gracilibacillus--1||g__Halolactibacillus--2||g__Kurthia--2||g__Lysinibacillus--13||g__SZUA-500--1||g__Salisediminibacterium--2||g__UBA2868--4:gtdb_order_counter=o__Bacillales_A--15||o__Bacillales_D--4||o__Bacillales_H--5||o__Clostridiales--1||o__Lachnospirales--4||o__Pseudomonadales--1||o__RF32--1:gtdb_phylum_counter=p__Firmicutes--24||p__Firmicutes_A--5||p__Proteobacteria--2:gtdb_species_counter=s__Amphibacillus xylanus--1||s__Clostridium_AR sp017312485--1||s__DC-out160 sp019090455--1||s__Evansella cellulosilytica--2||s__Evansella tamaricis--1||s__Gracilibacillus halotolerans--1||s__Halolactibacillus alkaliphilus--1||s__Halolactibacillus miurensis--1||s__Kurthia huakuii--2||s__Lysinibacillus contaminans--1||s__Lysinibacillus fusiformis--1||s__Lysinibacillus fusiformis_D--1||s__Lysinibacillus fusiformis_E--1||s__Lysinibacillus mangiferihumi--1||s__Lysinibacillus parviboronicapiens--1||s__Lysinibacillus sp001275675--1||s__Lysinibacillus sp001308875--1||s__Lysinibacillus sp002340205--1||s__Lysinibacillus sp002973635--1||s__Lysinibacillus sp009724685--1||s__Lysinibacillus sphaericus--1||s__Lysinibacillus sphaericus_D--1||s__SZUA-500 sp003252195--1||s__Salisediminibacterium beveridgei--1||s__Salisediminibacterium selenitireducens--1||s__UBA2868 sp002373875--1||s__UBA2868 sp017524595--2||s__UBA2868 sp900320345--1:heptad_counter=MCP-24H--2||MCP-40H--4||MCP-44H--33:lbd_counter=:lca_tree=d__Bacteria:name=N138077:ref_name_counter=],((GB_GCA_016711485.1_protein.faa_JADJSX010000008.1_223@PF00015_full_PFAM.323.514:0.926751[&&NHX:Type=GTDB:gtdb_class=c__Leptospirae:gtdb_domain=d__Bacteria:gtdb_family=f__Leptospiraceae:gtdb_genus=g__UBA2033:gtdb_order=o__Leptospirales:gtdb_phylum=p__Spirochaetota:gtdb_species=s__UBA2033 sp016711485:heptad=MCP-44H:species=d__Bacteria_p__Spirochaetota_c__Leptospirae_o__Leptospirales_f__Leptospiraceae_g__UBA2033_s__UBA2033 sp016711485],(RS_GCF_001742305.1_protein.faa_NZ_MJAT01000038.1_105@PF00015_full_PFAM.27.310:1.06771[&&NHX:Type=GTDB:gtdb_class=c__Bacilli:gtdb_domain=d__Bacteria:gtdb_family=f__Desulfuribacillaceae:gtdb_genus=g__Desulfuribacillus_A:gtdb_order=o__Desulfuribacillales:gtdb_phylum=p__Firmicutes:gtdb_species=s__Desulfuribacillus_A stibiiarsenatis:heptad=MCP-44H:species=d__Bacteria_p__Firmicutes_c__Bacilli_o__Desulfuribacillales_f__Desulfuribacillaceae_g__Desulfuribacillus_A_s__Desulfuribacillus_A stibiiarsenatis],GB_GCA_016235365.1_protein.faa_JACRLF010000002.1_1@PF00015_full_PFAM.314.512:0.687059[&&NHX:Type=GTDB:gtdb_class=c__GWC2-55-46:gtdb_domain=d__Bacteria:gtdb_family=f__GWC2-55-46:gtdb_genus=g__JACRLF01:gtdb_order=o__GWC2-55-46:gtdb_phylum=p__Desulfobacterota:gtdb_species=s__JACRLF01 sp016235365:heptad=MCP-40H:species=d__Bacteria_p__Desulfobacterota_c__GWC2-55-46_o__GWC2-55-46_f__GWC2-55-46_g__JACRLF01_s__JACRLF01 sp016235365])0.342:0.151798[&&NHX:Sample_counter=:Type_counter=GTDB--2:capture_class_counter=:capture_domain_counter=:capture_family_counter=:capture_genus_counter=:capture_order_counter=:capture_phylum_counter=:capture_species_counter=:evoltype=D:gtdb_class_counter=c__Bacilli--1||c__GWC2-55-46--1:gtdb_domain_counter=d__Bacteria--2:gtdb_family_counter=f__Desulfuribacillaceae--1||f__GWC2-55-46--1:gtdb_genus_counter=g__Desulfuribacillus_A--1||g__JACRLF01--1:gtdb_order_counter=o__Desulfuribacillales--1||o__GWC2-55-46--1:gtdb_phylum_counter=p__Desulfobacterota--1||p__Firmicutes--1:gtdb_species_counter=s__Desulfuribacillus_A stibiiarsenatis--1||s__JACRLF01 sp016235365--1:heptad_counter=MCP-40H--1||MCP-44H--1:lbd_counter=:lca=d__Bacteria:lca_tree=d__Bacteria:name=N138081:ref_name_counter=])0.637:0.133248[&&NHX:Sample_counter=:Type_counter=GTDB--3:capture_class_counter=:capture_domain_counter=:capture_family_counter=:capture_genus_counter=:capture_order_counter=:capture_phylum_counter=:capture_species_counter=:evoltype=D:gtdb_class_counter=c__Bacilli--1||c__GWC2-55-46--1||c__Leptospirae--1:gtdb_domain_counter=d__Bacteria--3:gtdb_family_counter=f__Desulfuribacillaceae--1||f__GWC2-55-46--1||f__Leptospiraceae--1:gtdb_genus_counter=g__Desulfuribacillus_A--1||g__JACRLF01--1||g__UBA2033--1:gtdb_order_counter=o__Desulfuribacillales--1||o__GWC2-55-46--1||o__Leptospirales--1:gtdb_phylum_counter=p__Desulfobacterota--1||p__Firmicutes--1||p__Spirochaetota--1:gtdb_species_counter=s__Desulfuribacillus_A stibiiarsenatis--1||s__JACRLF01 sp016235365--1||s__UBA2033 sp016711485--1:heptad_counter=MCP-40H--1||MCP-44H--2:lbd_counter=:lca=d__Bacteria:lca_tree=d__Bacteria:name=N138082:ref_name_counter=],(((755484e6-e7be-4b4e-a890-1bcfb6a6c343_2@MCPsignal.532.603:0.164378[&&NHX:Sample=rhizpot3:Type=capture:capture_class=c__Gammaproteobacteria:capture_domain=d__Bacteria:capture_family=f__Ectothiorhodospiraceae:capture_genus=g__Ectothiorhodospira:capture_order=o__Ectothiorhodospirales:capture_phylum=p__Proteobacteria:capture_species=s__Ectothiorhodospira magna:heptad=MCP-44H],(cfc99d99-ab73-4046-9319-a290a3bb3ede_6@MCPsignal.137.254:0.596964[&&NHX:Sample=rhizpot2:Type=capture:capture_class=c__Gammaproteobacteria:capture_domain=d__Bacteria:capture_family=f__Enterobacteriaceae:capture_genus=g__Edwardsiella:capture_order=o__Enterobacterales:capture_phylum=p__Proteobacteria:capture_species=s__Edwardsiella piscicida:heptad=MCP-44H],(b7152fb7-c56e-45c9-8f3b-7292d70fd1fe_3@MCPsignal.480.555:0.0970701[&&NHX:Sample=rhizpot3:Type=capture:capture_class=c__Alphaproteobacteria:capture_domain=d__Bacteria:capture_family=f__Xanthobacteraceae:capture_genus=g__Bradyrhizobium:capture_order=o__Rhizobiales:capture_phylum=p__Proteobacteria:capture_species=s__Bradyrhizobium sp009766005:heptad=MCP-44H],3d831db7-429a-4ca0-9630-5e204f03a6dc_5@MCPsignal.178.276:0.796138[&&NHX:Sample=rhiztom1:Type=capture:capture_class=c__Gammaproteobacteria:capture_domain=d__Bacteria:capture_family=f__Burkholderiaceae:capture_genus=g__SXZD01:capture_order=o__Burkholderiales:capture_phylum=p__Proteobacteria:capture_species=s__SXZD01 sp005788065:heptad=MCP-34H])0.79:0.156251[&&NHX:Sample_counter=rhizpot3--1||rhiztom1--1:Type_counter=capture--2:capture_class_counter=c__Alphaproteobacteria--1||c__Gammaproteobacteria--1:capture_domain_counter=d__Bacteria--2:capture_family_counter=f__Burkholderiaceae--1||f__Xanthobacteraceae--1:capture_genus_counter=g__Bradyrhizobium--1||g__SXZD01--1:capture_order_counter=o__Burkholderiales--1||o__Rhizobiales--1:capture_phylum_counter=p__Proteobacteria--2:capture_species_counter=s__Bradyrhizobium sp009766005--1||s__SXZD01 sp005788065--1:gtdb_class_counter=:gtdb_domain_counter=:gtdb_family_counter=:gtdb_genus_counter=:gtdb_order_counter=:gtdb_phylum_counter=:gtdb_species_counter=:heptad_counter=MCP-34H--1||MCP-44H--1:lbd_counter=:name=N138087:ref_name_counter=])0.722:0.151007[&&NHX:Sample_counter=rhizpot2--1||rhizpot3--1||rhiztom1--1:Type_counter=capture--3:capture_class_counter=c__Alphaproteobacteria--1||c__Gammaproteobacteria--2:capture_domain_counter=d__Bacteria--3:capture_family_counter=f__Burkholderiaceae--1||f__Enterobacteriaceae--1||f__Xanthobacteraceae--1:capture_genus_counter=g__Bradyrhizobium--1||g__Edwardsiella--1||g__SXZD01--1:capture_order_counter=o__Burkholderiales--1||o__Enterobacterales--1||o__Rhizobiales--1:capture_phylum_counter=p__Proteobacteria--3:capture_species_counter=s__Bradyrhizobium sp009766005--1||s__Edwardsiella piscicida--1||s__SXZD01 sp005788065--1:gtdb_class_counter=:gtdb_domain_counter=:gtdb_family_counter=:gtdb_genus_counter=:gtdb_order_counter=:gtdb_phylum_counter=:gtdb_species_counter=:heptad_counter=MCP-34H--1||MCP-44H--2:lbd_counter=:name=N138088:ref_name_counter=])0:5e-09[&&NHX:Sample_counter=rhizpot2--1||rhizpot3--2||rhiztom1--1:Type_counter=capture--4:capture_class_counter=c__Alphaproteobacteria--1||c__Gammaproteobacteria--3:capture_domain_counter=d__Bacteria--4:capture_family_counter=f__Burkholderiaceae--1||f__Ectothiorhodospiraceae--1||f__Enterobacteriaceae--1||f__Xanthobacteraceae--1:capture_genus_counter=g__Bradyrhizobium--1||g__Ectothiorhodospira--1||g__Edwardsiella--1||g__SXZD01--1:capture_order_counter=o__Burkholderiales--1||o__Ectothiorhodospirales--1||o__Enterobacterales--1||o__Rhizobiales--1:capture_phylum_counter=p__Proteobacteria--4:capture_species_counter=s__Bradyrhizobium sp009766005--1||s__Ectothiorhodospira magna--1||s__Edwardsiella piscicida--1||s__SXZD01 sp005788065--1:gtdb_class_counter=:gtdb_domain_counter=:gtdb_family_counter=:gtdb_genus_counter=:gtdb_order_counter=:gtdb_phylum_counter=:gtdb_species_counter=:heptad_counter=MCP-34H--1||MCP-44H--3:lbd_counter=:name=N138089:ref_name_counter=],(8c5771a7-2d7b-4a38-ba18-09646f489a49_4@MCPsignal.283.312:0.115076[&&NHX:Sample=rhizpot1:Type=capture:capture_class=c__Alphaproteobacteria:capture_domain=d__Bacteria:capture_family=f__Devosiaceae:capture_genus=g__Devosia:capture_order=o__Rhizobiales:capture_phylum=p__Proteobacteria:capture_species=s__Devosia sp001425445:heptad=MCP-44H],(((d8199f83-bbb2-5236-b8ad-86c2f8991a26_3@MCPsignal.68.115:0.176146[&&NHX:Sample=rhiztom2:Type=capture:capture_class=c__Actinomycetia:capture_domain=d__Bacteria:capture_family=f__Geodermatophilaceae:capture_genus=g__Blastococcus:capture_order=o__Mycobacteriales:capture_phylum=p__Actinobacteriota:capture_species=s__Blastococcus saxobsidens:heptad=MCP-44H],f719c370-512f-4a36-b299-7e906f2aa160_6@MCPsignal.44.98:0.0125614[&&NHX:Sample=rhiztom3:Type=capture:capture_class=c__Magnetococcia:capture_domain=d__Bacteria:capture_family=f__Magnetaquicoccaceae:capture_genus=g__JAANAU01:capture_order=o__Magnetococcales:capture_phylum=p__Proteobacteria:capture_species=s__JAANAU01 sp015232705:heptad=MCP-44H])0.828:0.0520403[&&NHX:Sample_counter=rhiztom2--1||rhiztom3--1:Type_counter=capture--2:capture_class_counter=c__Actinomycetia--1||c__Magnetococcia--1:capture_domain_counter=d__Bacteria--2:capture_family_counter=f__Geodermatophilaceae--1||f__Magnetaquicoccaceae--1:capture_genus_counter=g__Blastococcus--1||g__JAANAU01--1:capture_order_counter=o__Magnetococcales--1||o__Mycobacteriales--1:capture_phylum_counter=p__Actinobacteriota--1||p__Proteobacteria--1:capture_species_counter=s__Blastococcus saxobsidens--1||s__JAANAU01 sp015232705--1:gtdb_class_counter=:gtdb_domain_counter=:gtdb_family_counter=:gtdb_genus_counter=:gtdb_order_counter=:gtdb_phylum_counter=:gtdb_species_counter=:heptad_counter=MCP-44H--2:lbd_counter=:name=N138093:ref_name_counter=],(66697ce9-5010-4ba5-b5b5-c660f38d9e76_5@MCPsignal.295.389:0.111417[&&NHX:Sample=rhiztom1:Type=capture:capture_class=c__Peptococcia:capture_domain=d__Bacteria:capture_family=f__DRI-13:capture_genus=g__UBA6129:capture_order=o__DRI-13:capture_phylum=p__Firmicutes_B:capture_species=s__UBA6129 sp002422465:heptad=MCP-44H],(cda52cff-3886-452b-9a68-fef21bbc4066_4@MCPsignal.28.169:0.853011[&&NHX:Sample=rhizpot1:Type=capture:besthit=42.7:bitscore=84.3:capture_class=c__Bacilli:capture_domain=d__Bacteria:capture_family=f__Paenibacillaceae:capture_genus=g__Paenibacillus:capture_order=o__Paenibacillales:capture_phylum=p__Firmicutes:capture_species=s__Paenibacillus tengchongensis:evalue=1.04e-20:gapopen=2.0:heptad=MCP-28H:length=143.0:mismatch=65.0:qcovhsp=95.7:qend=135.0:qstart=1.0:ref_name=RS_GCF_013336725.1_protein.faa_NZ_JABUMR010000003.1_179@PF00015_full_PFAM.371.546:scovhsp=76.6:send=151.0:sstart=18.0],(abc9ce8c-fab5-4e1e-8255-50a51f0d7611_6@MCPsignal.153.212:5e-09[&&NHX:Sample=rhizpot2:Type=capture:capture_class=c__Phycisphaerae:capture_domain=d__Bacteria:capture_family=f__UBA1924:capture_genus=g__JABWBB01:capture_order=o__Phycisphaerales:capture_phylum=p__Planctomycetota:capture_species=s__JABWBB01 sp013360675:heptad=MCP-44H],(afe0b2da-7d69-4e61-8790-a8d21838c492_5@MCPsignal.738.795:0.0948219[&&NHX:Sample=rhizpot1:Type=capture:capture_class=c__Gammaproteobacteria:capture_domain=d__Bacteria:capture_family=f__Halieaceae:capture_genus=g__Haliea:capture_order=o__Pseudomonadales:capture_phylum=p__Proteobacteria:capture_species=s__Haliea sp002414665:heptad=MCP-44H],(09b33078-09b1-4b27-9ccb-86fa24c24f84_5@MCPsignal.281.327:5e-09[&&NHX:Sample=rhiztom1:Type=capture:capture_class=c__Gammaproteobacteria:capture_domain=d__Bacteria:capture_family=f__Burkholderiaceae:capture_genus=g__Burkholderia:capture_order=o__Burkholderiales:capture_phylum=p__Proteobacteria:capture_species=s__Burkholderia singularis:heptad=MCP-44H],fb792708-1a0f-4948-9537-7d4498548890_3@MCPsignal.148.194:5e-09[&&NHX:Sample=rhiztom3:Type=capture:capture_class=c__Gammaproteobacteria:capture_domain=d__Bacteria:capture_family=f__Enterobacteriaceae:capture_genus=g__Enterobacter:capture_order=o__Enterobacterales:capture_phylum=p__Proteobacteria:capture_species=s__Enterobacter sp000493015:heptad=MCP-44H])0.86:0.088734[&&NHX:Sample_counter=rhiztom1--1||rhiztom3--1:Type_counter=capture--2:capture_class_counter=c__Gammaproteobacteria--2:capture_domain_counter=d__Bacteria--2:capture_family_counter=f__Burkholderiaceae--1||f__Enterobacteriaceae--1:capture_genus_counter=g__Burkholderia--1||g__Enterobacter--1:capture_order_counter=o__Burkholderiales--1||o__Enterobacterales--1:capture_phylum_counter=p__Proteobacteria--2:capture_species_counter=s__Burkholderia singularis--1||s__Enterobacter sp000493015--1:gtdb_class_counter=:gtdb_domain_counter=:gtdb_family_counter=:gtdb_genus_counter=:gtdb_order_counter=:gtdb_phylum_counter=:gtdb_species_counter=:heptad_counter=MCP-44H--2:lbd_counter=:name=N138100:ref_name_counter=])0.84:0.0825897[&&NHX:Sample_counter=rhizpot1--1||rhiztom1--1||rhiztom3--1:Type_counter=capture--3:capture_class_counter=c__Gammaproteobacteria--3:capture_domain_counter=d__Bacteria--3:capture_family_counter=f__Burkholderiaceae--1||f__Enterobacteriaceae--1||f__Halieaceae--1:capture_genus_counter=g__Burkholderia--1||g__Enterobacter--1||g__Haliea--1:capture_order_counter=o__Burkholderiales--1||o__Enterobacterales--1||o__Pseudomonadales--1:capture_phylum_counter=p__Proteobacteria--3:capture_species_counter=s__Burkholderia singularis--1||s__Enterobacter sp000493015--1||s__Haliea sp002414665--1:gtdb_class_counter=:gtdb_domain_counter=:gtdb_family_counter=:gtdb_genus_counter=:gtdb_order_counter=:gtdb_phylum_counter=:gtdb_species_counter=:heptad_counter=MCP-44H--3:lbd_counter=:name=N138101:ref_name_counter=])0.902:0.283902[&&NHX:Sample_counter=rhizpot1--1||rhizpot2--1||rhiztom1--1||rhiztom3--1:Type_counter=capture--4:capture_class_counter=c__Gammaproteobacteria--3||c__Phycisphaerae--1:capture_domain_counter=d__Bacteria--4:capture_family_counter=f__Burkholderiaceae--1||f__Enterobacteriaceae--1||f__Halieaceae--1||f__UBA1924--1:capture_genus_counter=g__Burkholderia--1||g__Enterobacter--1||g__Haliea--1||g__JABWBB01--1:capture_order_counter=o__Burkholderiales--1||o__Enterobacterales--1||o__Phycisphaerales--1||o__Pseudomonadales--1:capture_phylum_counter=p__Planctomycetota--1||p__Proteobacteria--3:capture_species_counter=s__Burkholderia singularis--1||s__Enterobacter sp000493015--1||s__Haliea sp002414665--1||s__JABWBB01 sp013360675--1:gtdb_class_counter=:gtdb_domain_counter=:gtdb_family_counter=:gtdb_genus_counter=:gtdb_order_counter=:gtdb_phylum_counter=:gtdb_species_counter=:heptad_counter=MCP-44H--4:lbd_counter=:name=N138102:ref_name_counter=])0.707:0.067131[&&NHX:Sample_counter=rhizpot1--2||rhizpot2--1||rhiztom1--1||rhiztom3--1:Type_counter=capture--5:besthit_avg=42.7:besthit_max=42.7:besthit_min=42.7:besthit_std=0:besthit_sum=42.7:bitscore_avg=84.3:bitscore_max=84.3:bitscore_min=84.3:bitscore_std=0:bitscore_sum=84.3:capture_class_counter=c__Bacilli--1||c__Gammaproteobacteria--3||c__Phycisphaerae--1:capture_domain_counter=d__Bacteria--5:capture_family_counter=f__Burkholderiaceae--1||f__Enterobacteriaceae--1||f__Halieaceae--1||f__Paenibacillaceae--1||f__UBA1924--1:capture_genus_counter=g__Burkholderia--1||g__Enterobacter--1||g__Haliea--1||g__JABWBB01--1||g__Paenibacillus--1:capture_order_counter=o__Burkholderiales--1||o__Enterobacterales--1||o__Paenibacillales--1||o__Phycisphaerales--1||o__Pseudomonadales--1:capture_phylum_counter=p__Firmicutes--1||p__Planctomycetota--1||p__Proteobacteria--3:capture_species_counter=s__Burkholderia singularis--1||s__Enterobacter sp000493015--1||s__Haliea sp002414665--1||s__JABWBB01 sp013360675--1||s__Paenibacillus tengchongensis--1:evalue_avg=1.04e-20:evalue_max=1.04e-20:evalue_min=1.04e-20:evalue_std=0:evalue_sum=1.04e-20:gapopen_avg=2.0:gapopen_max=2.0:gapopen_min=2.0:gapopen_std=0:gapopen_sum=2.0:gtdb_class_counter=:gtdb_domain_counter=:gtdb_family_counter=:gtdb_genus_counter=:gtdb_order_counter=:gtdb_phylum_counter=:gtdb_species_counter=:heptad_counter=MCP-28H--1||MCP-44H--4:lbd_counter=:length_avg=143.0:length_max=143.0:length_min=143.0:length_std=0:length_sum=143.0:mismatch_avg=65.0:mismatch_max=65.0:mismatch_min=65.0:mismatch_std=0:mismatch_sum=65.0:name=N138103:qcovhsp_avg=95.7:qcovhsp_max=95.7:qcovhsp_min=95.7:qcovhsp_std=0:qcovhsp_sum=95.7:qend_avg=135.0:qend_max=135.0:qend_min=135.0:qend_std=0:qend_sum=135.0:qstart_avg=1.0:qstart_max=1.0:qstart_min=1.0:qstart_std=0:qstart_sum=1.0:ref_name_counter=RS_GCF_013336725.1_protein.faa_NZ_JABUMR010000003.1_179@PF00015_full_PFAM.371.546--1:scovhsp_avg=76.6:scovhsp_max=76.6:scovhsp_min=76.6:scovhsp_std=0:scovhsp_sum=76.6:send_avg=151.0:send_max=151.0:send_min=151.0:send_std=0:send_sum=151.0:sstart_avg=18.0:sstart_max=18.0:sstart_min=18.0:sstart_std=0:sstart_sum=18.0])0.724:0.0308457[&&NHX:Sample_counter=rhizpot1--2||rhizpot2--1||rhiztom1--2||rhiztom3--1:Type_counter=capture--6:besthit_avg=42.7:besthit_max=42.7:besthit_min=42.7:besthit_std=0:besthit_sum=42.7:bitscore_avg=84.3:bitscore_max=84.3:bitscore_min=84.3:bitscore_std=0:bitscore_sum=84.3:capture_class_counter=c__Bacilli--1||c__Gammaproteobacteria--3||c__Peptococcia--1||c__Phycisphaerae--1:capture_domain_counter=d__Bacteria--6:capture_family_counter=f__Burkholderiaceae--1||f__DRI-13--1||f__Enterobacteriaceae--1||f__Halieaceae--1||f__Paenibacillaceae--1||f__UBA1924--1:capture_genus_counter=g__Burkholderia--1||g__Enterobacter--1||g__Haliea--1||g__JABWBB01--1||g__Paenibacillus--1||g__UBA6129--1:capture_order_counter=o__Burkholderiales--1||o__DRI-13--1||o__Enterobacterales--1||o__Paenibacillales--1||o__Phycisphaerales--1||o__Pseudomonadales--1:capture_phylum_counter=p__Firmicutes--1||p__Firmicutes_B--1||p__Planctomycetota--1||p__Proteobacteria--3:capture_species_counter=s__Burkholderia singularis--1||s__Enterobacter sp000493015--1||s__Haliea sp002414665--1||s__JABWBB01 sp013360675--1||s__Paenibacillus tengchongensis--1||s__UBA6129 sp002422465--1:evalue_avg=1.04e-20:evalue_max=1.04e-20:evalue_min=1.04e-20:evalue_std=0:evalue_sum=1.04e-20:gapopen_avg=2.0:gapopen_max=2.0:gapopen_min=2.0:gapopen_std=0:gapopen_sum=2.0:gtdb_class_counter=:gtdb_domain_counter=:gtdb_family_counter=:gtdb_genus_counter=:gtdb_order_counter=:gtdb_phylum_counter=:gtdb_species_counter=:heptad_counter=MCP-28H--1||MCP-44H--5:lbd_counter=:length_avg=143.0:length_max=143.0:length_min=143.0:length_std=0:length_sum=143.0:mismatch_avg=65.0:mismatch_max=65.0:mismatch_min=65.0:mismatch_std=0:mismatch_sum=65.0:name=N138104:qcovhsp_avg=95.7:qcovhsp_max=95.7:qcovhsp_min=95.7:qcovhsp_std=0:qcovhsp_sum=95.7:qend_avg=135.0:qend_max=135.0:qend_min=135.0:qend_std=0:qend_sum=135.0:qstart_avg=1.0:qstart_max=1.0:qstart_min=1.0:qstart_std=0:qstart_sum=1.0:ref_name_counter=RS_GCF_013336725.1_protein.faa_NZ_JABUMR010000003.1_179@PF00015_full_PFAM.371.546--1:scovhsp_avg=76.6:scovhsp_max=76.6:scovhsp_min=76.6:scovhsp_std=0:scovhsp_sum=76.6:send_avg=151.0:send_max=151.0:send_min=151.0:send_std=0:send_sum=151.0:sstart_avg=18.0:sstart_max=18.0:sstart_min=18.0:sstart_std=0:sstart_sum=18.0])0.727:0.0391787[&&NHX:Sample_counter=rhizpot1--2||rhizpot2--1||rhiztom1--2||rhiztom2--1||rhiztom3--2:Type_counter=capture--8:besthit_avg=42.7:besthit_max=42.7:besthit_min=42.7:besthit_std=0:besthit_sum=42.7:bitscore_avg=84.3:bitscore_max=84.3:bitscore_min=84.3:bitscore_std=0:bitscore_sum=84.3:capture_class_counter=c__Actinomycetia--1||c__Bacilli--1||c__Gammaproteobacteria--3||c__Magnetococcia--1||c__Peptococcia--1||c__Phycisphaerae--1:capture_domain_counter=d__Bacteria--8:capture_family_counter=f__Burkholderiaceae--1||f__DRI-13--1||f__Enterobacteriaceae--1||f__Geodermatophilaceae--1||f__Halieaceae--1||f__Magnetaquicoccaceae--1||f__Paenibacillaceae--1||f__UBA1924--1:capture_genus_counter=g__Blastococcus--1||g__Burkholderia--1||g__Enterobacter--1||g__Haliea--1||g__JAANAU01--1||g__JABWBB01--1||g__Paenibacillus--1||g__UBA6129--1:capture_order_counter=o__Burkholderiales--1||o__DRI-13--1||o__Enterobacterales--1||o__Magnetococcales--1||o__Mycobacteriales--1||o__Paenibacillales--1||o__Phycisphaerales--1||o__Pseudomonadales--1:capture_phylum_counter=p__Actinobacteriota--1||p__Firmicutes--1||p__Firmicutes_B--1||p__Planctomycetota--1||p__Proteobacteria--4:capture_species_counter=s__Blastococcus saxobsidens--1||s__Burkholderia singularis--1||s__Enterobacter sp000493015--1||s__Haliea sp002414665--1||s__JAANAU01 sp015232705--1||s__JABWBB01 sp013360675--1||s__Paenibacillus tengchongensis--1||s__UBA6129 sp002422465--1:evalue_avg=1.04e-20:evalue_max=1.04e-20:evalue_min=1.04e-20:evalue_std=0:evalue_sum=1.04e-20:gapopen_avg=2.0:gapopen_max=2.0:gapopen_min=2.0:gapopen_std=0:gapopen_sum=2.0:gtdb_class_counter=:gtdb_domain_counter=:gtdb_family_counter=:gtdb_genus_counter=:gtdb_order_counter=:gtdb_phylum_counter=:gtdb_species_counter=:heptad_counter=MCP-28H--1||MCP-44H--7:lbd_counter=:length_avg=143.0:length_max=143.0:length_min=143.0:length_std=0:length_sum=143.0:mismatch_avg=65.0:mismatch_max=65.0:mismatch_min=65.0:mismatch_std=0:mismatch_sum=65.0:name=N138105:qcovhsp_avg=95.7:qcovhsp_max=95.7:qcovhsp_min=95.7:qcovhsp_std=0:qcovhsp_sum=95.7:qend_avg=135.0:qend_max=135.0:qend_min=135.0:qend_std=0:qend_sum=135.0:qstart_avg=1.0:qstart_max=1.0:qstart_min=1.0:qstart_std=0:qstart_sum=1.0:ref_name_counter=RS_GCF_013336725.1_protein.faa_NZ_JABUMR010000003.1_179@PF00015_full_PFAM.371.546--1:scovhsp_avg=76.6:scovhsp_max=76.6:scovhsp_min=76.6:scovhsp_std=0:scovhsp_sum=76.6:send_avg=151.0:send_max=151.0:send_min=151.0:send_std=0:send_sum=151.0:sstart_avg=18.0:sstart_max=18.0:sstart_min=18.0:sstart_std=0:sstart_sum=18.0],((1b6f0048-0b8f-4cdd-b40d-5f1f3e86c28a_3@MCPsignal.165.226:0.0987566[&&NHX:Sample=rhizpot3:Type=capture:capture_class=c__Gammaproteobacteria:capture_domain=d__Bacteria:capture_family=f__Burkholderiaceae:capture_genus=g__CAILRJ01:capture_order=o__Burkholderiales:capture_phylum=p__Proteobacteria:capture_species=s__CAILRJ01 sp903836575:heptad=MCP-44H],52e38002-91b8-497a-9660-2e2efc748462_6@MCPsignal.269.320:0.106306[&&NHX:Sample=rhiztom1:Type=capture:capture_class=c__UBA4802:capture_domain=d__Bacteria:capture_family=f__UBA5368:capture_genus=g__MVZN01:capture_order=o__UBA4802:capture_phylum=p__Spirochaetota:capture_species=s__MVZN01 sp017998475:heptad=MCP-44H])0.818:0.0987797[&&NHX:Sample_counter=rhizpot3--1||rhiztom1--1:Type_counter=capture--2:capture_class_counter=c__Gammaproteobacteria--1||c__UBA4802--1:capture_domain_counter=d__Bacteria--2:capture_family_counter=f__Burkholderiaceae--1||f__UBA5368--1:capture_genus_counter=g__CAILRJ01--1||g__MVZN01--1:capture_order_counter=o__Burkholderiales--1||o__UBA4802--1:capture_phylum_counter=p__Proteobacteria--1||p__Spirochaetota--1:capture_species_counter=s__CAILRJ01 sp903836575--1||s__MVZN01 sp017998475--1:gtdb_class_counter=:gtdb_domain_counter=:gtdb_family_counter=:gtdb_genus_counter=:gtdb_order_counter=:gtdb_phylum_counter=:gtdb_species_counter=:heptad_counter=MCP-44H--2:lbd_counter=:name=N138108:ref_name_counter=],(((f93a8644-085e-4338-9ded-149875087643_3@MCPsignal.173.210:1.8e-08[&&NHX:Sample=rhiztom2:Type=capture:capture_class=c__Thermoanaerobaculia:capture_domain=d__Bacteria:capture_family=f__Gp7-AA8:capture_genus=g__QHVT01:capture_order=o__Gp7-AA8:capture_phylum=p__Acidobacteriota:capture_species=s__QHVT01 sp016650215:heptad=MCP-24H],0a1d8d0e-fc69-4d50-9f17-fa07f6f5463f_5@MCPsignal.84.126:0.171007[&&NHX:Sample=rhiztom1:Type=capture:capture_class=c__Alphaproteobacteria:capture_domain=d__Bacteria:capture_family=f__Xanthobacteraceae:capture_genus=g__Bradyrhizobium:capture_order=o__Rhizobiales:capture_phylum=p__Proteobacteria:capture_species=s__Bradyrhizobium shewense:heptad=MCP-44H])0.379:0.0643166[&&NHX:Sample_counter=rhiztom1--1||rhiztom2--1:Type_counter=capture--2:capture_class_counter=c__Alphaproteobacteria--1||c__Thermoanaerobaculia--1:capture_domain_counter=d__Bacteria--2:capture_family_counter=f__Gp7-AA8--1||f__Xanthobacteraceae--1:capture_genus_counter=g__Bradyrhizobium--1||g__QHVT01--1:capture_order_counter=o__Gp7-AA8--1||o__Rhizobiales--1:capture_phylum_counter=p__Acidobacteriota--1||p__Proteobacteria--1:capture_species_counter=s__Bradyrhizobium shewense--1||s__QHVT01 sp016650215--1:gtdb_class_counter=:gtdb_domain_counter=:gtdb_family_counter=:gtdb_genus_counter=:gtdb_order_counter=:gtdb_phylum_counter=:gtdb_species_counter=:heptad_counter=MCP-24H--1||MCP-44H--1:lbd_counter=:name=N138111:ref_name_counter=],(7bf46b95-068a-4a37-bc86-f6229dd51f55_3@MCPsignal.219.256:5e-09[&&NHX:Sample=rhiztom3:Type=capture:capture_class=c__XYA12-FULL-58-9:capture_domain=d__Bacteria:capture_family=f__XYA12-FULL-58-9:capture_genus=g__JACRCV01:capture_order=o__XYA12-FULL-58-9:capture_phylum=p__Myxococcota:capture_species=s__JACRCV01 sp016218825:heptad=MCP-44H],((((0e8cea19-a06b-490c-9bc3-4dc4f44a9e98_3@MCPsignal.2.80:0.0338157[&&NHX:Sample=rhiztom3:Type=capture:capture_class=c__Gammaproteobacteria:capture_domain=d__Bacteria:capture_family=f__Halomonadaceae:capture_genus=g__Halomonas:capture_order=o__Pseudomonadales:capture_phylum=p__Proteobacteria:capture_species=s__Halomonas sp014859505:heptad=MCP-44H],((GB_GCA_013368795.1_protein.faa_JABFXX010000617.1_17@PF00015_full_PFAM.357.536:1e-08,9e51ef05-5598-4052-bd6b-99ee8d2c75ca_4@MCPsignal.276.346:0.181466[&&NHX:Sample=rhiztom2:Type=capture:capture_class=c__Gammaproteobacteria:capture_domain=d__Bacteria:capture_family=f__Burkholderiaceae:capture_genus=g__KK5:capture_order=o__Burkholderiales:capture_phylum=p__Proteobacteria:capture_species=s__KK5 sp001984095:heptad=MCP-44H])0.785:0.0761604[&&NHX:Sample_counter=rhiztom2--1:Type_counter=capture--1:capture_class_counter=c__Gammaproteobacteria--1:capture_domain_counter=d__Bacteria--1:capture_family_counter=f__Burkholderiaceae--1:capture_genus_counter=g__KK5--1:capture_order_counter=o__Burkholderiales--1:capture_phylum_counter=p__Proteobacteria--1:capture_species_counter=s__KK5 sp001984095--1:gtdb_class_counter=:gtdb_domain_counter=:gtdb_family_counter=:gtdb_genus_counter=:gtdb_order_counter=:gtdb_phylum_counter=:gtdb_species_counter=:heptad_counter=MCP-44H--1:lbd_counter=:name=N138116:ref_name_counter=],6f771b1a-8077-4a37-aa73-a2841e0f6db1_6@MCPsignal.140.285:0.0719885[&&NHX:Sample=rhizpot1:Type=capture:besthit=85.5:bitscore=223.0:capture_class=c__Halobacteria:capture_domain=d__Archaea:capture_family=f__Natrialbaceae:capture_genus=g__Natrinema:capture_order=o__Halobacteriales:capture_phylum=p__Halobacteriota:capture_species=s__Natrinema salaciae:evalue=3.11e-75:gapopen=0.0:heptad=MCP-40H:length=145.0:mismatch=21.0:qcovhsp=100.0:qend=145.0:qstart=1.0:ref_name=GB_GCA_013368795.1_protein.faa_JABFXX010000617.1_17@PF00015_full_PFAM.357.536:scovhsp=81.0:send=154.0:sstart=10.0])0.931:0.0795351[&&NHX:Sample_counter=rhizpot1--1||rhiztom2--1:Type_counter=capture--2:besthit_avg=85.5:besthit_max=85.5:besthit_min=85.5:besthit_std=0:besthit_sum=85.5:bitscore_avg=223.0:bitscore_max=223.0:bitscore_min=223.0:bitscore_std=0:bitscore_sum=223.0:capture_class_counter=c__Gammaproteobacteria--1||c__Halobacteria--1:capture_domain_counter=d__Archaea--1||d__Bacteria--1:capture_family_counter=f__Burkholderiaceae--1||f__Natrialbaceae--1:capture_genus_counter=g__KK5--1||g__Natrinema--1:capture_order_counter=o__Burkholderiales--1||o__Halobacteriales--1:capture_phylum_counter=p__Halobacteriota--1||p__Proteobacteria--1:capture_species_counter=s__KK5 sp001984095--1||s__Natrinema salaciae--1:evalue_avg=3.11e-75:evalue_max=3.11e-75:evalue_min=3.11e-75:evalue_std=0:evalue_sum=3.11e-75:gapopen_avg=0.0:gapopen_max=0.0:gapopen_min=0.0:gapopen_std=0:gapopen_sum=0.0:gtdb_class_counter=:gtdb_domain_counter=:gtdb_family_counter=:gtdb_genus_counter=:gtdb_order_counter=:gtdb_phylum_counter=:gtdb_species_counter=:heptad_counter=MCP-40H--1||MCP-44H--1:lbd_counter=:length_avg=145.0:length_max=145.0:length_min=145.0:length_std=0:length_sum=145.0:mismatch_avg=21.0:mismatch_max=21.0:mismatch_min=21.0:mismatch_std=0:mismatch_sum=21.0:name=N138118:qcovhsp_avg=100.0:qcovhsp_max=100.0:qcovhsp_min=100.0:qcovhsp_std=0:qcovhsp_sum=100.0:qend_avg=145.0:qend_max=145.0:qend_min=145.0:qend_std=0:qend_sum=145.0:qstart_avg=1.0:qstart_max=1.0:qstart_min=1.0:qstart_std=0:qstart_sum=1.0:ref_name_counter=GB_GCA_013368795.1_protein.faa_JABFXX010000617.1_17@PF00015_full_PFAM.357.536--1:scovhsp_avg=81.0:scovhsp_max=81.0:scovhsp_min=81.0:scovhsp_std=0:scovhsp_sum=81.0:send_avg=154.0:send_max=154.0:send_min=154.0:send_std=0:send_sum=154.0:sstart_avg=10.0:sstart_max=10.0:sstart_min=10.0:sstart_std=0:sstart_sum=10.0])0.791:0.0367076[&&NHX:Sample_counter=rhizpot1--1||rhiztom2--1||rhiztom3--1:Type_counter=capture--3:besthit_avg=85.5:besthit_max=85.5:besthit_min=85.5:besthit_std=0:besthit_sum=85.5:bitscore_avg=223.0:bitscore_max=223.0:bitscore_min=223.0:bitscore_std=0:bitscore_sum=223.0:capture_class_counter=c__Gammaproteobacteria--2||c__Halobacteria--1:capture_domain_counter=d__Archaea--1||d__Bacteria--2:capture_family_counter=f__Burkholderiaceae--1||f__Halomonadaceae--1||f__Natrialbaceae--1:capture_genus_counter=g__Halomonas--1||g__KK5--1||g__Natrinema--1:capture_order_counter=o__Burkholderiales--1||o__Halobacteriales--1||o__Pseudomonadales--1:capture_phylum_counter=p__Halobacteriota--1||p__Proteobacteria--2:capture_species_counter=s__Halomonas sp014859505--1||s__KK5 sp001984095--1||s__Natrinema salaciae--1:evalue_avg=3.11e-75:evalue_max=3.11e-75:evalue_min=3.11e-75:evalue_std=0:evalue_sum=3.11e-75:gapopen_avg=0.0:gapopen_max=0.0:gapopen_min=0.0:gapopen_std=0:gapopen_sum=0.0:gtdb_class_counter=:gtdb_domain_counter=:gtdb_family_counter=:gtdb_genus_counter=:gtdb_order_counter=:gtdb_phylum_counter=:gtdb_species_counter=:heptad_counter=MCP-40H--1||MCP-44H--2:lbd_counter=:length_avg=145.0:length_max=145.0:length_min=145.0:length_std=0:length_sum=145.0:mismatch_avg=21.0:mismatch_max=21.0:mismatch_min=21.0:mismatch_std=0:mismatch_sum=21.0:name=N138119:qcovhsp_avg=100.0:qcovhsp_max=100.0:qcovhsp_min=100.0:qcovhsp_std=0:qcovhsp_sum=100.0:qend_avg=145.0:qend_max=145.0:qend_min=145.0:qend_std=0:qend_sum=145.0:qstart_avg=1.0:qstart_max=1.0:qstart_min=1.0:qstart_std=0:qstart_sum=1.0:ref_name_counter=GB_GCA_013368795.1_protein.faa_JABFXX010000617.1_17@PF00015_full_PFAM.357.536--1:scovhsp_avg=81.0:scovhsp_max=81.0:scovhsp_min=81.0:scovhsp_std=0:scovhsp_sum=81.0:send_avg=154.0:send_max=154.0:send_min=154.0:send_std=0:send_sum=154.0:sstart_avg=10.0:sstart_max=10.0:sstart_min=10.0:sstart_std=0:sstart_sum=10.0],(((GB_GCA_016720595.1_protein.faa_JADKKI010000014.1_180@PF00015_full_PFAM.377.549:0.0429729[&&NHX:Type=GTDB:gtdb_class=c__Polyangia:gtdb_domain=d__Bacteria:gtdb_family=f__Haliangiaceae:gtdb_genus=g__JABFXX01:gtdb_order=o__Haliangiales:gtdb_phylum=p__Myxococcota:gtdb_species=s__JABFXX01 sp016720595:heptad=MCP-40H:species=d__Bacteria_p__Myxococcota_c__Polyangia_o__Haliangiales_f__Haliangiaceae_g__JABFXX01_s__JABFXX01 sp016720595],12e96a6e-f3e0-4b7e-8641-eeb2b8a92f70_6@MCPsignal.122.270:0.00995361[&&NHX:Sample=rhizpot1:Type=capture:besthit=89.2:bitscore=235.0:capture_class=c__Halobacteria:capture_domain=d__Archaea:capture_family=f__Haloferacaceae:capture_genus=g__Halobaculum:capture_order=o__Halobacteriales:capture_phylum=p__Halobacteriota:capture_species=s__Halobaculum sp018609965:evalue=1.83e-79:gapopen=0.0:heptad=MCP-40H:length=148.0:mismatch=16.0:qcovhsp=100.0:qend=148.0:qstart=1.0:ref_name=GB_GCA_018262455.1_protein.faa_JAGSPR010000315.1_2@PF00015_full_PFAM.376.596:scovhsp=67.3:send=154.0:sstart=7.0])0.845:0.0219155[&&NHX:Sample_counter=rhizpot1--1:Type_counter=GTDB--1||capture--1:besthit_avg=89.2:besthit_max=89.2:besthit_min=89.2:besthit_std=0:besthit_sum=89.2:bitscore_avg=235.0:bitscore_max=235.0:bitscore_min=235.0:bitscore_std=0:bitscore_sum=235.0:capture_class_counter=c__Halobacteria--1:capture_domain_counter=d__Archaea--1:capture_family_counter=f__Haloferacaceae--1:capture_genus_counter=g__Halobaculum--1:capture_order_counter=o__Halobacteriales--1:capture_phylum_counter=p__Halobacteriota--1:capture_species_counter=s__Halobaculum sp018609965--1:evalue_avg=1.83e-79:evalue_max=1.83e-79:evalue_min=1.83e-79:evalue_std=0:evalue_sum=1.83e-79:gapopen_avg=0.0:gapopen_max=0.0:gapopen_min=0.0:gapopen_std=0:gapopen_sum=0.0:gtdb_class_counter=c__Polyangia--1:gtdb_domain_counter=d__Bacteria--1:gtdb_family_counter=f__Haliangiaceae--1:gtdb_genus_counter=g__JABFXX01--1:gtdb_order_counter=o__Haliangiales--1:gtdb_phylum_counter=p__Myxococcota--1:gtdb_species_counter=s__JABFXX01 sp016720595--1:heptad_counter=MCP-40H--2:lbd_counter=:lca_tree=s__JABFXX01 sp016720595:length_avg=148.0:length_max=148.0:length_min=148.0:length_std=0:length_sum=148.0:mismatch_avg=16.0:mismatch_max=16.0:mismatch_min=16.0:mismatch_std=0:mismatch_sum=16.0:name=N138122:qcovhsp_avg=100.0:qcovhsp_max=100.0:qcovhsp_min=100.0:qcovhsp_std=0:qcovhsp_sum=100.0:qend_avg=148.0:qend_max=148.0:qend_min=148.0:qend_std=0:qend_sum=148.0:qstart_avg=1.0:qstart_max=1.0:qstart_min=1.0:qstart_std=0:qstart_sum=1.0:ref_name_counter=GB_GCA_018262455.1_protein.faa_JAGSPR010000315.1_2@PF00015_full_PFAM.376.596--1:scovhsp_avg=67.3:scovhsp_max=67.3:scovhsp_min=67.3:scovhsp_std=0:scovhsp_sum=67.3:send_avg=154.0:send_max=154.0:send_min=154.0:send_std=0:send_sum=154.0:sstart_avg=7.0:sstart_max=7.0:sstart_min=7.0:sstart_std=0:sstart_sum=7.0],(GB_GCA_018262455.1_protein.faa_JAGSPR010000315.1_2@PF00015_full_PFAM.376.596:0.0548166[&&NHX:Type=GTDB:gtdb_class=c__Polyangia:gtdb_domain=d__Bacteria:gtdb_family=f__Haliangiaceae:gtdb_genus=g__JABFXX01:gtdb_order=o__Haliangiales:gtdb_phylum=p__Myxococcota:gtdb_species=s__JABFXX01 sp018262455:heptad=MCP-40H:species=d__Bacteria_p__Myxococcota_c__Polyangia_o__Haliangiales_f__Haliangiaceae_g__JABFXX01_s__JABFXX01 sp018262455],GB_GCA_013812655.1_protein.faa_JACCTC010000303.1_8@PF00015_full_PFAM.374.547:0.0464979[&&NHX:Type=GTDB:gtdb_class=c__Polyangia:gtdb_domain=d__Bacteria:gtdb_family=f__Haliangiaceae:gtdb_genus=g__JABFXX01:gtdb_order=o__Haliangiales:gtdb_phylum=p__Myxococcota:gtdb_species=s__JABFXX01 sp013812655:heptad=MCP-44H:species=d__Bacteria_p__Myxococcota_c__Polyangia_o__Haliangiales_f__Haliangiaceae_g__JABFXX01_s__JABFXX01 sp013812655])0.349:0.0174126[&&NHX:Sample_counter=:Type_counter=GTDB--2:capture_class_counter=:capture_domain_counter=:capture_family_counter=:capture_genus_counter=:capture_order_counter=:capture_phylum_counter=:capture_species_counter=:evoltype=D:gtdb_class_counter=c__Polyangia--2:gtdb_domain_counter=d__Bacteria--2:gtdb_family_counter=f__Haliangiaceae--2:gtdb_genus_counter=g__JABFXX01--2:gtdb_order_counter=o__Haliangiales--2:gtdb_phylum_counter=p__Myxococcota--2:gtdb_species_counter=s__JABFXX01 sp013812655--1||s__JABFXX01 sp018262455--1:heptad_counter=MCP-40H--1||MCP-44H--1:lbd_counter=:lca=d__Bacteria:lca_tree=g__JABFXX01:name=N138125:ref_name_counter=])0.978:0.0926998[&&NHX:Sample_counter=rhizpot1--1:Type_counter=GTDB--3||capture--1:besthit_avg=89.2:besthit_max=89.2:besthit_min=89.2:besthit_std=0:besthit_sum=89.2:bitscore_avg=235.0:bitscore_max=235.0:bitscore_min=235.0:bitscore_std=0:bitscore_sum=235.0:capture_class_counter=c__Halobacteria--1:capture_domain_counter=d__Archaea--1:capture_family_counter=f__Haloferacaceae--1:capture_genus_counter=g__Halobaculum--1:capture_order_counter=o__Halobacteriales--1:capture_phylum_counter=p__Halobacteriota--1:capture_species_counter=s__Halobaculum sp018609965--1:evalue_avg=1.83e-79:evalue_max=1.83e-79:evalue_min=1.83e-79:evalue_std=0:evalue_sum=1.83e-79:gapopen_avg=0.0:gapopen_max=0.0:gapopen_min=0.0:gapopen_std=0:gapopen_sum=0.0:gtdb_class_counter=c__Polyangia--3:gtdb_domain_counter=d__Bacteria--3:gtdb_family_counter=f__Haliangiaceae--3:gtdb_genus_counter=g__JABFXX01--3:gtdb_order_counter=o__Haliangiales--3:gtdb_phylum_counter=p__Myxococcota--3:gtdb_species_counter=s__JABFXX01 sp013812655--1||s__JABFXX01 sp016720595--1||s__JABFXX01 sp018262455--1:heptad_counter=MCP-40H--3||MCP-44H--1:lbd_counter=:lca_tree=g__JABFXX01:length_avg=148.0:length_max=148.0:length_min=148.0:length_std=0:length_sum=148.0:mismatch_avg=16.0:mismatch_max=16.0:mismatch_min=16.0:mismatch_std=0:mismatch_sum=16.0:name=N138126:qcovhsp_avg=100.0:qcovhsp_max=100.0:qcovhsp_min=100.0:qcovhsp_std=0:qcovhsp_sum=100.0:qend_avg=148.0:qend_max=148.0:qend_min=148.0:qend_std=0:qend_sum=148.0:qstart_avg=1.0:qstart_max=1.0:qstart_min=1.0:qstart_std=0:qstart_sum=1.0:ref_name_counter=GB_GCA_018262455.1_protein.faa_JAGSPR010000315.1_2@PF00015_full_PFAM.376.596--1:scovhsp_avg=67.3:scovhsp_max=67.3:scovhsp_min=67.3:scovhsp_std=0:scovhsp_sum=67.3:send_avg=154.0:send_max=154.0:send_min=154.0:send_std=0:send_sum=154.0:sstart_avg=7.0:sstart_max=7.0:sstart_min=7.0:sstart_std=0:sstart_sum=7.0],(7bc585ae-6c0b-459e-9a75-669037be2175_5@MCPsignal.22.163:0.0635767[&&NHX:Sample=rhiztom3:Type=capture:besthit=81.3:bitscore=194.0:capture_class=c__Gammaproteobacteria:capture_domain=d__Bacteria:capture_family=f__Burkholderiaceae:capture_genus=g__Janthinobacterium:capture_order=o__Burkholderiales:capture_phylum=p__Proteobacteria:capture_species=s__Janthinobacterium sp001865675:evalue=3.49e-64:gapopen=0.0:heptad=MCP-40H:length=139.0:mismatch=26.0:qcovhsp=98.6:qend=141.0:qstart=3.0:ref_name=GB_GCA_013813765.1_protein.faa_JACCRC010000109.1_2@PF00015_full_PFAM.371.540:scovhsp=82.2:send=155.0:sstart=17.0],(GB_GCA_013813765.1_protein.faa_JACCRC010000109.1_2@PF00015_full_PFAM.371.540:0.0229571[&&NHX:Type=GTDB:gtdb_class=c__Polyangia:gtdb_domain=d__Bacteria:gtdb_family=f__Haliangiaceae:gtdb_genus=g__JABFXX01:gtdb_order=o__Haliangiales:gtdb_phylum=p__Myxococcota:gtdb_species=s__JABFXX01 sp013813765:heptad=MCP-40H:species=d__Bacteria_p__Myxococcota_c__Polyangia_o__Haliangiales_f__Haliangiaceae_g__JABFXX01_s__JABFXX01 sp013813765],0d8514a6-c62b-4fad-8ea8-09cba44dbbfc_6@MCPsignal.23.160:0.0335175[&&NHX:Sample=rhiztom3:Type=capture:besthit=85.3:bitscore=200.0:capture_class=c__Moduliflexia:capture_domain=d__Bacteria:capture_family=f__Moduliflexaceae:capture_genus=g__Moduliflexus:capture_order=o__Moduliflexales:capture_phylum=p__Moduliflexota:capture_species=s__Moduliflexus flocculans:evalue=1.55e-66:gapopen=0.0:heptad=MCP-40H:length=136.0:mismatch=20.0:qcovhsp=99.3:qend=137.0:qstart=2.0:ref_name=GB_GCA_013813765.1_protein.faa_JACCRC010000109.1_2@PF00015_full_PFAM.371.540:scovhsp=80.5:send=155.0:sstart=20.0])0.858:0.0360146[&&NHX:Sample_counter=rhiztom3--1:Type_counter=GTDB--1||capture--1:besthit_avg=85.3:besthit_max=85.3:besthit_min=85.3:besthit_std=0:besthit_sum=85.3:bitscore_avg=200.0:bitscore_max=200.0:bitscore_min=200.0:bitscore_std=0:bitscore_sum=200.0:capture_class_counter=c__Moduliflexia--1:capture_domain_counter=d__Bacteria--1:capture_family_counter=f__Moduliflexaceae--1:capture_genus_counter=g__Moduliflexus--1:capture_order_counter=o__Moduliflexales--1:capture_phylum_counter=p__Moduliflexota--1:capture_species_counter=s__Moduliflexus flocculans--1:evalue_avg=1.55e-66:evalue_max=1.55e-66:evalue_min=1.55e-66:evalue_std=0:evalue_sum=1.55e-66:gapopen_avg=0.0:gapopen_max=0.0:gapopen_min=0.0:gapopen_std=0:gapopen_sum=0.0:gtdb_class_counter=c__Polyangia--1:gtdb_domain_counter=d__Bacteria--1:gtdb_family_counter=f__Haliangiaceae--1:gtdb_genus_counter=g__JABFXX01--1:gtdb_order_counter=o__Haliangiales--1:gtdb_phylum_counter=p__Myxococcota--1:gtdb_species_counter=s__JABFXX01 sp013813765--1:heptad_counter=MCP-40H--2:lbd_counter=:lca_tree=s__JABFXX01 sp013813765:length_avg=136.0:length_max=136.0:length_min=136.0:length_std=0:length_sum=136.0:mismatch_avg=20.0:mismatch_max=20.0:mismatch_min=20.0:mismatch_std=0:mismatch_sum=20.0:name=N138130:qcovhsp_avg=99.3:qcovhsp_max=99.3:qcovhsp_min=99.3:qcovhsp_std=0:qcovhsp_sum=99.3:qend_avg=137.0:qend_max=137.0:qend_min=137.0:qend_std=0:qend_sum=137.0:qstart_avg=2.0:qstart_max=2.0:qstart_min=2.0:qstart_std=0:qstart_sum=2.0:ref_name_counter=GB_GCA_013813765.1_protein.faa_JACCRC010000109.1_2@PF00015_full_PFAM.371.540--1:scovhsp_avg=80.5:scovhsp_max=80.5:scovhsp_min=80.5:scovhsp_std=0:scovhsp_sum=80.5:send_avg=155.0:send_max=155.0:send_min=155.0:send_std=0:send_sum=155.0:sstart_avg=20.0:sstart_max=20.0:sstart_min=20.0:sstart_std=0:sstart_sum=20.0])0.925:0.049357[&&NHX:Sample_counter=rhiztom3--2:Type_counter=GTDB--1||capture--2:besthit_avg=83.3:besthit_max=85.3:besthit_min=81.3:besthit_std=2.8284271247461903:besthit_sum=166.6:bitscore_avg=197.0:bitscore_max=200.0:bitscore_min=194.0:bitscore_std=4.242640687119285:bitscore_sum=394.0:capture_class_counter=c__Gammaproteobacteria--1||c__Moduliflexia--1:capture_domain_counter=d__Bacteria--2:capture_family_counter=f__Burkholderiaceae--1||f__Moduliflexaceae--1:capture_genus_counter=g__Janthinobacterium--1||g__Moduliflexus--1:capture_order_counter=o__Burkholderiales--1||o__Moduliflexales--1:capture_phylum_counter=p__Moduliflexota--1||p__Proteobacteria--1:capture_species_counter=s__Janthinobacterium sp001865675--1||s__Moduliflexus flocculans--1:evalue_avg=1.75275e-64:evalue_max=3.49e-64:evalue_min=1.55e-66:evalue_std=2.4568425112326593e-64:evalue_sum=3.5055e-64:gapopen_avg=0.0:gapopen_max=0.0:gapopen_min=0.0:gapopen_std=0.0:gapopen_sum=0.0:gtdb_class_counter=c__Polyangia--1:gtdb_domain_counter=d__Bacteria--1:gtdb_family_counter=f__Haliangiaceae--1:gtdb_genus_counter=g__JABFXX01--1:gtdb_order_counter=o__Haliangiales--1:gtdb_phylum_counter=p__Myxococcota--1:gtdb_species_counter=s__JABFXX01 sp013813765--1:heptad_counter=MCP-40H--3:lbd_counter=:lca_tree=s__JABFXX01 sp013813765:length_avg=137.5:length_max=139.0:length_min=136.0:length_std=2.1213203435596424:length_sum=275.0:mismatch_avg=23.0:mismatch_max=26.0:mismatch_min=20.0:mismatch_std=4.242640687119285:mismatch_sum=46.0:name=N138131:qcovhsp_avg=98.94999999999999:qcovhsp_max=99.3:qcovhsp_min=98.6:qcovhsp_std=0.4949747468305853:qcovhsp_sum=197.89999999999998:qend_avg=139.0:qend_max=141.0:qend_min=137.0:qend_std=2.8284271247461903:qend_sum=278.0:qstart_avg=2.5:qstart_max=3.0:qstart_min=2.0:qstart_std=0.7071067811865476:qstart_sum=5.0:ref_name_counter=GB_GCA_013813765.1_protein.faa_JACCRC010000109.1_2@PF00015_full_PFAM.371.540--2:scovhsp_avg=81.35:scovhsp_max=82.2:scovhsp_min=80.5:scovhsp_std=1.2020815280171329:scovhsp_sum=162.7:send_avg=155.0:send_max=155.0:send_min=155.0:send_std=0.0:send_sum=310.0:sstart_avg=18.5:sstart_max=20.0:sstart_min=17.0:sstart_std=2.1213203435596424:sstart_sum=37.0])0.819:0.0421984[&&NHX:Sample_counter=rhizpot1--1||rhiztom3--2:Type_counter=GTDB--4||capture--3:besthit_avg=85.26666666666667:besthit_max=89.2:besthit_min=81.3:besthit_std=3.9501054838236103:besthit_sum=255.8:bitscore_avg=209.66666666666666:bitscore_max=235.0:bitscore_min=194.0:bitscore_std=22.143471573656495:bitscore_sum=629.0:capture_class_counter=c__Gammaproteobacteria--1||c__Halobacteria--1||c__Moduliflexia--1:capture_domain_counter=d__Archaea--1||d__Bacteria--2:capture_family_counter=f__Burkholderiaceae--1||f__Haloferacaceae--1||f__Moduliflexaceae--1:capture_genus_counter=g__Halobaculum--1||g__Janthinobacterium--1||g__Moduliflexus--1:capture_order_counter=o__Burkholderiales--1||o__Halobacteriales--1||o__Moduliflexales--1:capture_phylum_counter=p__Halobacteriota--1||p__Moduliflexota--1||p__Proteobacteria--1:capture_species_counter=s__Halobaculum sp018609965--1||s__Janthinobacterium sp001865675--1||s__Moduliflexus flocculans--1:evalue_avg=1.1685000000000006e-64:evalue_max=3.49e-64:evalue_min=1.83e-79:evalue_std=2.0104929121983985e-64:evalue_sum=3.5055000000000016e-64:gapopen_avg=0.0:gapopen_max=0.0:gapopen_min=0.0:gapopen_std=0.0:gapopen_sum=0.0:gtdb_class_counter=c__Polyangia--4:gtdb_domain_counter=d__Bacteria--4:gtdb_family_counter=f__Haliangiaceae--4:gtdb_genus_counter=g__JABFXX01--4:gtdb_order_counter=o__Haliangiales--4:gtdb_phylum_counter=p__Myxococcota--4:gtdb_species_counter=s__JABFXX01 sp013812655--1||s__JABFXX01 sp013813765--1||s__JABFXX01 sp016720595--1||s__JABFXX01 sp018262455--1:heptad_counter=MCP-40H--6||MCP-44H--1:lbd_counter=:lca_tree=g__JABFXX01:length_avg=141.0:length_max=148.0:length_min=136.0:length_std=6.244997998398398:length_sum=423.0:mismatch_avg=20.666666666666668:mismatch_max=26.0:mismatch_min=16.0:mismatch_std=5.033222956847167:mismatch_sum=62.0:name=N138132:qcovhsp_avg=99.3:qcovhsp_max=100.0:qcovhsp_min=98.6:qcovhsp_std=0.7000000000000028:qcovhsp_sum=297.9:qend_avg=142.0:qend_max=148.0:qend_min=137.0:qend_std=5.5677643628300215:qend_sum=426.0:qstart_avg=2.0:qstart_max=3.0:qstart_min=1.0:qstart_std=1.0:qstart_sum=6.0:ref_name_counter=GB_GCA_013813765.1_protein.faa_JACCRC010000109.1_2@PF00015_full_PFAM.371.540--2||GB_GCA_018262455.1_protein.faa_JAGSPR010000315.1_2@PF00015_full_PFAM.376.596--1:scovhsp_avg=76.66666666666667:scovhsp_max=82.2:scovhsp_min=67.3:scovhsp_std=8.156183748134502:scovhsp_sum=230.0:send_avg=154.66666666666666:send_max=155.0:send_min=154.0:send_std=0.5773502691896258:send_sum=464.0:sstart_avg=14.666666666666666:sstart_max=20.0:sstart_min=7.0:sstart_std=6.8068592855540455:sstart_sum=44.0])0.55:0.0794331[&&NHX:Sample_counter=rhizpot1--2||rhiztom2--1||rhiztom3--3:Type_counter=GTDB--4||capture--6:besthit_avg=85.325:besthit_max=89.2:besthit_min=81.3:besthit_std=3.2273570198125507:besthit_sum=341.3:bitscore_avg=213.0:bitscore_max=235.0:bitscore_min=194.0:bitscore_std=19.270011243726177:bitscore_sum=852.0:capture_class_counter=c__Gammaproteobacteria--3||c__Halobacteria--2||c__Moduliflexia--1:capture_domain_counter=d__Archaea--2||d__Bacteria--4:capture_family_counter=f__Burkholderiaceae--2||f__Haloferacaceae--1||f__Halomonadaceae--1||f__Moduliflexaceae--1||f__Natrialbaceae--1:capture_genus_counter=g__Halobaculum--1||g__Halomonas--1||g__Janthinobacterium--1||g__KK5--1||g__Moduliflexus--1||g__Natrinema--1:capture_order_counter=o__Burkholderiales--2||o__Halobacteriales--2||o__Moduliflexales--1||o__Pseudomonadales--1:capture_phylum_counter=p__Halobacteriota--2||p__Moduliflexota--1||p__Proteobacteria--3:capture_species_counter=s__Halobaculum sp018609965--1||s__Halomonas sp014859505--1||s__Janthinobacterium sp001865675--1||s__KK5 sp001984095--1||s__Moduliflexus flocculans--1||s__Natrinema salaciae--1:evalue_avg=8.763750000077755e-65:evalue_max=3.49e-64:evalue_min=1.83e-79:evalue_std=1.7424319869505653e-64:evalue_sum=3.505500000031102e-64:gapopen_avg=0.0:gapopen_max=0.0:gapopen_min=0.0:gapopen_std=0.0:gapopen_sum=0.0:gtdb_class_counter=c__Polyangia--4:gtdb_domain_counter=d__Bacteria--4:gtdb_family_counter=f__Haliangiaceae--4:gtdb_genus_counter=g__JABFXX01--4:gtdb_order_counter=o__Haliangiales--4:gtdb_phylum_counter=p__Myxococcota--4:gtdb_species_counter=s__JABFXX01 sp013812655--1||s__JABFXX01 sp013813765--1||s__JABFXX01 sp016720595--1||s__JABFXX01 sp018262455--1:heptad_counter=MCP-40H--7||MCP-44H--3:lbd_counter=:lca_tree=g__JABFXX01:length_avg=142.0:length_max=148.0:length_min=136.0:length_std=5.477225575051661:length_sum=568.0:mismatch_avg=20.75:mismatch_max=26.0:mismatch_min=16.0:mismatch_std=4.112987559751022:mismatch_sum=83.0:name=N138133:qcovhsp_avg=99.475:qcovhsp_max=100.0:qcovhsp_min=98.6:qcovhsp_std=0.6701989754294394:qcovhsp_sum=397.9:qend_avg=142.75:qend_max=148.0:qend_min=137.0:qend_std=4.7871355387816905:qend_sum=571.0:qstart_avg=1.75:qstart_max=3.0:qstart_min=1.0:qstart_std=0.9574271077563381:qstart_sum=7.0:ref_name_counter=GB_GCA_013368795.1_protein.faa_JABFXX010000617.1_17@PF00015_full_PFAM.357.536--1||GB_GCA_013813765.1_protein.faa_JACCRC010000109.1_2@PF00015_full_PFAM.371.540--2||GB_GCA_018262455.1_protein.faa_JAGSPR010000315.1_2@PF00015_full_PFAM.376.596--1:scovhsp_avg=77.75:scovhsp_max=82.2:scovhsp_min=67.3:scovhsp_std=7.003094554076316:scovhsp_sum=311.0:send_avg=154.5:send_max=155.0:send_min=154.0:send_std=0.5773502691896257:send_sum=618.0:sstart_avg=13.5:sstart_max=20.0:sstart_min=7.0:sstart_std=6.027713773341708:sstart_sum=54.0],4edbc57e-174c-45b0-9a6e-c1273795d17b_2@MCPsignal.169.299:0.255037[&&NHX:Sample=rhiztom3:Type=capture:capture_class=c__Gammaproteobacteria:capture_domain=d__Bacteria:capture_family=f__Burkholderiaceae:capture_genus=g__Janthinobacterium:capture_order=o__Burkholderiales:capture_phylum=p__Proteobacteria:capture_species=s__Janthinobacterium sp001865675:heptad=MCP-40H])0.898:0.0614562[&&NHX:Sample_counter=rhizpot1--2||rhiztom2--1||rhiztom3--4:Type_counter=GTDB--4||capture--7:besthit_avg=85.325:besthit_max=89.2:besthit_min=81.3:besthit_std=3.2273570198125507:besthit_sum=341.3:bitscore_avg=213.0:bitscore_max=235.0:bitscore_min=194.0:bitscore_std=19.270011243726177:bitscore_sum=852.0:capture_class_counter=c__Gammaproteobacteria--4||c__Halobacteria--2||c__Moduliflexia--1:capture_domain_counter=d__Archaea--2||d__Bacteria--5:capture_family_counter=f__Burkholderiaceae--3||f__Haloferacaceae--1||f__Halomonadaceae--1||f__Moduliflexaceae--1||f__Natrialbaceae--1:capture_genus_counter=g__Halobaculum--1||g__Halomonas--1||g__Janthinobacterium--2||g__KK5--1||g__Moduliflexus--1||g__Natrinema--1:capture_order_counter=o__Burkholderiales--3||o__Halobacteriales--2||o__Moduliflexales--1||o__Pseudomonadales--1:capture_phylum_counter=p__Halobacteriota--2||p__Moduliflexota--1||p__Proteobacteria--4:capture_species_counter=s__Halobaculum sp018609965--1||s__Halomonas sp014859505--1||s__Janthinobacterium sp001865675--2||s__KK5 sp001984095--1||s__Moduliflexus flocculans--1||s__Natrinema salaciae--1:evalue_avg=8.763750000077755e-65:evalue_max=3.49e-64:evalue_min=1.83e-79:evalue_std=1.7424319869505653e-64:evalue_sum=3.505500000031102e-64:gapopen_avg=0.0:gapopen_max=0.0:gapopen_min=0.0:gapopen_std=0.0:gapopen_sum=0.0:gtdb_class_counter=c__Polyangia--4:gtdb_domain_counter=d__Bacteria--4:gtdb_family_counter=f__Haliangiaceae--4:gtdb_genus_counter=g__JABFXX01--4:gtdb_order_counter=o__Haliangiales--4:gtdb_phylum_counter=p__Myxococcota--4:gtdb_species_counter=s__JABFXX01 sp013812655--1||s__JABFXX01 sp013813765--1||s__JABFXX01 sp016720595--1||s__JABFXX01 sp018262455--1:heptad_counter=MCP-40H--8||MCP-44H--3:lbd_counter=:lca_tree=g__JABFXX01:length_avg=142.0:length_max=148.0:length_min=136.0:length_std=5.477225575051661:length_sum=568.0:mismatch_avg=20.75:mismatch_max=26.0:mismatch_min=16.0:mismatch_std=4.112987559751022:mismatch_sum=83.0:name=N138135:qcovhsp_avg=99.475:qcovhsp_max=100.0:qcovhsp_min=98.6:qcovhsp_std=0.6701989754294394:qcovhsp_sum=397.9:qend_avg=142.75:qend_max=148.0:qend_min=137.0:qend_std=4.7871355387816905:qend_sum=571.0:qstart_avg=1.75:qstart_max=3.0:qstart_min=1.0:qstart_std=0.9574271077563381:qstart_sum=7.0:ref_name_counter=GB_GCA_013368795.1_protein.faa_JABFXX010000617.1_17@PF00015_full_PFAM.357.536--1||GB_GCA_013813765.1_protein.faa_JACCRC010000109.1_2@PF00015_full_PFAM.371.540--2||GB_GCA_018262455.1_protein.faa_JAGSPR010000315.1_2@PF00015_full_PFAM.376.596--1:scovhsp_avg=77.75:scovhsp_max=82.2:scovhsp_min=67.3:scovhsp_std=7.003094554076316:scovhsp_sum=311.0:send_avg=154.5:send_max=155.0:send_min=154.0:send_std=0.5773502691896257:send_sum=618.0:sstart_avg=13.5:sstart_max=20.0:sstart_min=7.0:sstart_std=6.027713773341708:sstart_sum=54.0],3fde33ca-8634-4c13-92da-ff11c1e8398d_6@MCPsignal.203.237:0.0967724[&&NHX:Sample=rhiztom3:Type=capture:capture_class=c__Desulfitobacteriia:capture_domain=d__Bacteria:capture_family=f__Heliobacteriaceae:capture_genus=g__Heliomicrobium:capture_order=o__Heliobacteriales:capture_phylum=p__Firmicutes_B:capture_species=s__Heliomicrobium gestii:heptad=MCP-44H])0:5e-09[&&NHX:Sample_counter=rhizpot1--2||rhiztom2--1||rhiztom3--5:Type_counter=GTDB--4||capture--8:besthit_avg=85.325:besthit_max=89.2:besthit_min=81.3:besthit_std=3.2273570198125507:besthit_sum=341.3:bitscore_avg=213.0:bitscore_max=235.0:bitscore_min=194.0:bitscore_std=19.270011243726177:bitscore_sum=852.0:capture_class_counter=c__Desulfitobacteriia--1||c__Gammaproteobacteria--4||c__Halobacteria--2||c__Moduliflexia--1:capture_domain_counter=d__Archaea--2||d__Bacteria--6:capture_family_counter=f__Burkholderiaceae--3||f__Haloferacaceae--1||f__Halomonadaceae--1||f__Heliobacteriaceae--1||f__Moduliflexaceae--1||f__Natrialbaceae--1:capture_genus_counter=g__Halobaculum--1||g__Halomonas--1||g__Heliomicrobium--1||g__Janthinobacterium--2||g__KK5--1||g__Moduliflexus--1||g__Natrinema--1:capture_order_counter=o__Burkholderiales--3||o__Halobacteriales--2||o__Heliobacteriales--1||o__Moduliflexales--1||o__Pseudomonadales--1:capture_phylum_counter=p__Firmicutes_B--1||p__Halobacteriota--2||p__Moduliflexota--1||p__Proteobacteria--4:capture_species_counter=s__Halobaculum sp018609965--1||s__Halomonas sp014859505--1||s__Heliomicrobium gestii--1||s__Janthinobacterium sp001865675--2||s__KK5 sp001984095--1||s__Moduliflexus flocculans--1||s__Natrinema salaciae--1:evalue_avg=8.763750000077755e-65:evalue_max=3.49e-64:evalue_min=1.83e-79:evalue_std=1.7424319869505653e-64:evalue_sum=3.505500000031102e-64:gapopen_avg=0.0:gapopen_max=0.0:gapopen_min=0.0:gapopen_std=0.0:gapopen_sum=0.0:gtdb_class_counter=c__Polyangia--4:gtdb_domain_counter=d__Bacteria--4:gtdb_family_counter=f__Haliangiaceae--4:gtdb_genus_counter=g__JABFXX01--4:gtdb_order_counter=o__Haliangiales--4:gtdb_phylum_counter=p__Myxococcota--4:gtdb_species_counter=s__JABFXX01 sp013812655--1||s__JABFXX01 sp013813765--1||s__JABFXX01 sp016720595--1||s__JABFXX01 sp018262455--1:heptad_counter=MCP-40H--8||MCP-44H--4:lbd_counter=:lca_tree=g__JABFXX01:length_avg=142.0:length_max=148.0:length_min=136.0:length_std=5.477225575051661:length_sum=568.0:mismatch_avg=20.75:mismatch_max=26.0:mismatch_min=16.0:mismatch_std=4.112987559751022:mismatch_sum=83.0:name=N138137:qcovhsp_avg=99.475:qcovhsp_max=100.0:qcovhsp_min=98.6:qcovhsp_std=0.6701989754294394:qcovhsp_sum=397.9:qend_avg=142.75:qend_max=148.0:qend_min=137.0:qend_std=4.7871355387816905:qend_sum=571.0:qstart_avg=1.75:qstart_max=3.0:qstart_min=1.0:qstart_std=0.9574271077563381:qstart_sum=7.0:ref_name_counter=GB_GCA_013368795.1_protein.faa_JABFXX010000617.1_17@PF00015_full_PFAM.357.536--1||GB_GCA_013813765.1_protein.faa_JACCRC010000109.1_2@PF00015_full_PFAM.371.540--2||GB_GCA_018262455.1_protein.faa_JAGSPR010000315.1_2@PF00015_full_PFAM.376.596--1:scovhsp_avg=77.75:scovhsp_max=82.2:scovhsp_min=67.3:scovhsp_std=7.003094554076316:scovhsp_sum=311.0:send_avg=154.5:send_max=155.0:send_min=154.0:send_std=0.5773502691896257:send_sum=618.0:sstart_avg=13.5:sstart_max=20.0:sstart_min=7.0:sstart_std=6.027713773341708:sstart_sum=54.0])0.845:0.0174537[&&NHX:Sample_counter=rhizpot1--2||rhiztom2--1||rhiztom3--6:Type_counter=GTDB--4||capture--9:besthit_avg=85.325:besthit_max=89.2:besthit_min=81.3:besthit_std=3.2273570198125507:besthit_sum=341.3:bitscore_avg=213.0:bitscore_max=235.0:bitscore_min=194.0:bitscore_std=19.270011243726177:bitscore_sum=852.0:capture_class_counter=c__Desulfitobacteriia--1||c__Gammaproteobacteria--4||c__Halobacteria--2||c__Moduliflexia--1||c__XYA12-FULL-58-9--1:capture_domain_counter=d__Archaea--2||d__Bacteria--7:capture_family_counter=f__Burkholderiaceae--3||f__Haloferacaceae--1||f__Halomonadaceae--1||f__Heliobacteriaceae--1||f__Moduliflexaceae--1||f__Natrialbaceae--1||f__XYA12-FULL-58-9--1:capture_genus_counter=g__Halobaculum--1||g__Halomonas--1||g__Heliomicrobium--1||g__JACRCV01--1||g__Janthinobacterium--2||g__KK5--1||g__Moduliflexus--1||g__Natrinema--1:capture_order_counter=o__Burkholderiales--3||o__Halobacteriales--2||o__Heliobacteriales--1||o__Moduliflexales--1||o__Pseudomonadales--1||o__XYA12-FULL-58-9--1:capture_phylum_counter=p__Firmicutes_B--1||p__Halobacteriota--2||p__Moduliflexota--1||p__Myxococcota--1||p__Proteobacteria--4:capture_species_counter=s__Halobaculum sp018609965--1||s__Halomonas sp014859505--1||s__Heliomicrobium gestii--1||s__JACRCV01 sp016218825--1||s__Janthinobacterium sp001865675--2||s__KK5 sp001984095--1||s__Moduliflexus flocculans--1||s__Natrinema salaciae--1:evalue_avg=8.763750000077755e-65:evalue_max=3.49e-64:evalue_min=1.83e-79:evalue_std=1.7424319869505653e-64:evalue_sum=3.505500000031102e-64:gapopen_avg=0.0:gapopen_max=0.0:gapopen_min=0.0:gapopen_std=0.0:gapopen_sum=0.0:gtdb_class_counter=c__Polyangia--4:gtdb_domain_counter=d__Bacteria--4:gtdb_family_counter=f__Haliangiaceae--4:gtdb_genus_counter=g__JABFXX01--4:gtdb_order_counter=o__Haliangiales--4:gtdb_phylum_counter=p__Myxococcota--4:gtdb_species_counter=s__JABFXX01 sp013812655--1||s__JABFXX01 sp013813765--1||s__JABFXX01 sp016720595--1||s__JABFXX01 sp018262455--1:heptad_counter=MCP-40H--8||MCP-44H--5:lbd_counter=:lca_tree=g__JABFXX01:length_avg=142.0:length_max=148.0:length_min=136.0:length_std=5.477225575051661:length_sum=568.0:mismatch_avg=20.75:mismatch_max=26.0:mismatch_min=16.0:mismatch_std=4.112987559751022:mismatch_sum=83.0:name=N138138:qcovhsp_avg=99.475:qcovhsp_max=100.0:qcovhsp_min=98.6:qcovhsp_std=0.6701989754294394:qcovhsp_sum=397.9:qend_avg=142.75:qend_max=148.0:qend_min=137.0:qend_std=4.7871355387816905:qend_sum=571.0:qstart_avg=1.75:qstart_max=3.0:qstart_min=1.0:qstart_std=0.9574271077563381:qstart_sum=7.0:ref_name_counter=GB_GCA_013368795.1_protein.faa_JABFXX010000617.1_17@PF00015_full_PFAM.357.536--1||GB_GCA_013813765.1_protein.faa_JACCRC010000109.1_2@PF00015_full_PFAM.371.540--2||GB_GCA_018262455.1_protein.faa_JAGSPR010000315.1_2@PF00015_full_PFAM.376.596--1:scovhsp_avg=77.75:scovhsp_max=82.2:scovhsp_min=67.3:scovhsp_std=7.003094554076316:scovhsp_sum=311.0:send_avg=154.5:send_max=155.0:send_min=154.0:send_std=0.5773502691896257:send_sum=618.0:sstart_avg=13.5:sstart_max=20.0:sstart_min=7.0:sstart_std=6.027713773341708:sstart_sum=54.0])0:5e-09[&&NHX:Sample_counter=rhizpot1--2||rhiztom1--1||rhiztom2--2||rhiztom3--6:Type_counter=GTDB--4||capture--11:besthit_avg=85.325:besthit_max=89.2:besthit_min=81.3:besthit_std=3.2273570198125507:besthit_sum=341.3:bitscore_avg=213.0:bitscore_max=235.0:bitscore_min=194.0:bitscore_std=19.270011243726177:bitscore_sum=852.0:capture_class_counter=c__Alphaproteobacteria--1||c__Desulfitobacteriia--1||c__Gammaproteobacteria--4||c__Halobacteria--2||c__Moduliflexia--1||c__Thermoanaerobaculia--1||c__XYA12-FULL-58-9--1:capture_domain_counter=d__Archaea--2||d__Bacteria--9:capture_family_counter=f__Burkholderiaceae--3||f__Gp7-AA8--1||f__Haloferacaceae--1||f__Halomonadaceae--1||f__Heliobacteriaceae--1||f__Moduliflexaceae--1||f__Natrialbaceae--1||f__XYA12-FULL-58-9--1||f__Xanthobacteraceae--1:capture_genus_counter=g__Bradyrhizobium--1||g__Halobaculum--1||g__Halomonas--1||g__Heliomicrobium--1||g__JACRCV01--1||g__Janthinobacterium--2||g__KK5--1||g__Moduliflexus--1||g__Natrinema--1||g__QHVT01--1:capture_order_counter=o__Burkholderiales--3||o__Gp7-AA8--1||o__Halobacteriales--2||o__Heliobacteriales--1||o__Moduliflexales--1||o__Pseudomonadales--1||o__Rhizobiales--1||o__XYA12-FULL-58-9--1:capture_phylum_counter=p__Acidobacteriota--1||p__Firmicutes_B--1||p__Halobacteriota--2||p__Moduliflexota--1||p__Myxococcota--1||p__Proteobacteria--5:capture_species_counter=s__Bradyrhizobium shewense--1||s__Halobaculum sp018609965--1||s__Halomonas sp014859505--1||s__Heliomicrobium gestii--1||s__JACRCV01 sp016218825--1||s__Janthinobacterium sp001865675--2||s__KK5 sp001984095--1||s__Moduliflexus flocculans--1||s__Natrinema salaciae--1||s__QHVT01 sp016650215--1:evalue_avg=8.763750000077755e-65:evalue_max=3.49e-64:evalue_min=1.83e-79:evalue_std=1.7424319869505653e-64:evalue_sum=3.505500000031102e-64:gapopen_avg=0.0:gapopen_max=0.0:gapopen_min=0.0:gapopen_std=0.0:gapopen_sum=0.0:gtdb_class_counter=c__Polyangia--4:gtdb_domain_counter=d__Bacteria--4:gtdb_family_counter=f__Haliangiaceae--4:gtdb_genus_counter=g__JABFXX01--4:gtdb_order_counter=o__Haliangiales--4:gtdb_phylum_counter=p__Myxococcota--4:gtdb_species_counter=s__JABFXX01 sp013812655--1||s__JABFXX01 sp013813765--1||s__JABFXX01 sp016720595--1||s__JABFXX01 sp018262455--1:heptad_counter=MCP-24H--1||MCP-40H--8||MCP-44H--6:lbd_counter=:lca_tree=g__JABFXX01:length_avg=142.0:length_max=148.0:length_min=136.0:length_std=5.477225575051661:length_sum=568.0:mismatch_avg=20.75:mismatch_max=26.0:mismatch_min=16.0:mismatch_std=4.112987559751022:mismatch_sum=83.0:name=N138139:qcovhsp_avg=99.475:qcovhsp_max=100.0:qcovhsp_min=98.6:qcovhsp_std=0.6701989754294394:qcovhsp_sum=397.9:qend_avg=142.75:qend_max=148.0:qend_min=137.0:qend_std=4.7871355387816905:qend_sum=571.0:qstart_avg=1.75:qstart_max=3.0:qstart_min=1.0:qstart_std=0.9574271077563381:qstart_sum=7.0:ref_name_counter=GB_GCA_013368795.1_protein.faa_JABFXX010000617.1_17@PF00015_full_PFAM.357.536--1||GB_GCA_013813765.1_protein.faa_JACCRC010000109.1_2@PF00015_full_PFAM.371.540--2||GB_GCA_018262455.1_protein.faa_JAGSPR010000315.1_2@PF00015_full_PFAM.376.596--1:scovhsp_avg=77.75:scovhsp_max=82.2:scovhsp_min=67.3:scovhsp_std=7.003094554076316:scovhsp_sum=311.0:send_avg=154.5:send_max=155.0:send_min=154.0:send_std=0.5773502691896257:send_sum=618.0:sstart_avg=13.5:sstart_max=20.0:sstart_min=7.0:sstart_std=6.027713773341708:sstart_sum=54.0],((((((((884e32fe-64d8-4ffc-8965-06819fb630ad_3@MCPsignal.30.175:0.0478379[&&NHX:Sample=rhiztom2:Type=capture:besthit=66.9:bitscore=171.0:capture_class=c__Gammaproteobacteria:capture_domain=d__Bacteria:capture_family=f__Burkholderiaceae:capture_genus=g__Paucibacter_A:capture_order=o__Burkholderiales:capture_phylum=p__Proteobacteria:capture_species=s__Paucibacter_A oligotrophus:evalue=8.98e-55:gapopen=0.0:heptad=MCP-44H:length=145.0:mismatch=48.0:qcovhsp=100.0:qend=145.0:qstart=1.0:ref_name=RS_GCF_010894455.1_protein.faa_NZ_JAAIXY010000026.1_142@PF00015_full_PFAM.371.545:scovhsp=83.3:send=154.0:sstart=10.0],(40da6cc8-0844-4f78-a8bf-039ccb75dfbb_4@MCPsignal.146.297:5e-09[&&NHX:Sample=rhizpot1:Type=capture:besthit=65.6:bitscore=179.0:capture_class=c__Alphaproteobacteria:capture_domain=d__Bacteria:capture_family=f__Beijerinckiaceae:capture_genus=g__Methylobacterium:capture_order=o__Rhizobiales:capture_phylum=p__Proteobacteria:capture_species=s__Methylobacterium ajmalii:evalue=1e-57:gapopen=0.0:heptad=MCP-44H:length=151.0:mismatch=52.0:qcovhsp=100.0:qend=151.0:qstart=1.0:ref_name=RS_GCF_000165485.1_protein.faa_NC_014623.1_867@PF00015_full_PFAM.372.545:scovhsp=87.3:send=155.0:sstart=5.0],4fd76c50-065e-428f-a02e-bde20cf86ae0_2@MCPsignal.142.283:0.0172088[&&NHX:Sample=rhizpot1:Type=capture:besthit=63.8:bitscore=165.0:capture_class=c__Clostridia:capture_domain=d__Bacteria:capture_family=f__Oscillospiraceae:capture_genus=g__ER4:capture_order=o__Oscillospirales:capture_phylum=p__Firmicutes_A:capture_species=s__ER4 sp015068395:evalue=2.01e-52:gapopen=0.0:heptad=MCP-44H:length=141.0:mismatch=51.0:qcovhsp=100.0:qend=141.0:qstart=1.0:ref_name=RS_GCF_000165485.1_protein.faa_NC_014623.1_867@PF00015_full_PFAM.372.545:scovhsp=81.5:send=144.0:sstart=4.0])0.921:0.0614099[&&NHX:Sample_counter=rhizpot1--2:Type_counter=capture--2:besthit_avg=64.69999999999999:besthit_max=65.6:besthit_min=63.8:besthit_std=1.2727922061357835:besthit_sum=129.39999999999998:bitscore_avg=172.0:bitscore_max=179.0:bitscore_min=165.0:bitscore_std=9.899494936611665:bitscore_sum=344.0:capture_class_counter=c__Alphaproteobacteria--1||c__Clostridia--1:capture_domain_counter=d__Bacteria--2:capture_family_counter=f__Beijerinckiaceae--1||f__Oscillospiraceae--1:capture_genus_counter=g__ER4--1||g__Methylobacterium--1:capture_order_counter=o__Oscillospirales--1||o__Rhizobiales--1:capture_phylum_counter=p__Firmicutes_A--1||p__Proteobacteria--1:capture_species_counter=s__ER4 sp015068395--1||s__Methylobacterium ajmalii--1:evalue_avg=1.005005e-52:evalue_max=2.01e-52:evalue_min=1e-57:evalue_std=1.4212775591171489e-52:evalue_sum=2.01001e-52:gapopen_avg=0.0:gapopen_max=0.0:gapopen_min=0.0:gapopen_std=0.0:gapopen_sum=0.0:gtdb_class_counter=:gtdb_domain_counter=:gtdb_family_counter=:gtdb_genus_counter=:gtdb_order_counter=:gtdb_phylum_counter=:gtdb_species_counter=:heptad_counter=MCP-44H--2:lbd_counter=:length_avg=146.0:length_max=151.0:length_min=141.0:length_std=7.0710678118654755:length_sum=292.0:mismatch_avg=51.5:mismatch_max=52.0:mismatch_min=51.0:mismatch_std=0.7071067811865476:mismatch_sum=103.0:name=N138143:qcovhsp_avg=100.0:qcovhsp_max=100.0:qcovhsp_min=100.0:qcovhsp_std=0.0:qcovhsp_sum=200.0:qend_avg=146.0:qend_max=151.0:qend_min=141.0:qend_std=7.0710678118654755:qend_sum=292.0:qstart_avg=1.0:qstart_max=1.0:qstart_min=1.0:qstart_std=0.0:qstart_sum=2.0:ref_name_counter=RS_GCF_000165485.1_protein.faa_NC_014623.1_867@PF00015_full_PFAM.372.545--2:scovhsp_avg=84.4:scovhsp_max=87.3:scovhsp_min=81.5:scovhsp_std=4.101219330881974:scovhsp_sum=168.8:send_avg=149.5:send_max=155.0:send_min=144.0:send_std=7.7781745930520225:send_sum=299.0:sstart_avg=4.5:sstart_max=5.0:sstart_min=4.0:sstart_std=0.7071067811865476:sstart_sum=9.0])0.963:0.294324[&&NHX:Sample_counter=rhizpot1--2||rhiztom2--1:Type_counter=capture--3:besthit_avg=65.43333333333332:besthit_max=66.9:besthit_min=63.8:besthit_std=1.5567059238447527:besthit_sum=196.29999999999998:bitscore_avg=171.66666666666666:bitscore_max=179.0:bitscore_min=165.0:bitscore_std=7.023769168568492:bitscore_sum=515.0:capture_class_counter=c__Alphaproteobacteria--1||c__Clostridia--1||c__Gammaproteobacteria--1:capture_domain_counter=d__Bacteria--3:capture_family_counter=f__Beijerinckiaceae--1||f__Burkholderiaceae--1||f__Oscillospiraceae--1:capture_genus_counter=g__ER4--1||g__Methylobacterium--1||g__Paucibacter_A--1:capture_order_counter=o__Burkholderiales--1||o__Oscillospirales--1||o__Rhizobiales--1:capture_phylum_counter=p__Firmicutes_A--1||p__Proteobacteria--2:capture_species_counter=s__ER4 sp015068395--1||s__Methylobacterium ajmalii--1||s__Paucibacter_A oligotrophus--1:evalue_avg=6.729966666666667e-53:evalue_max=2.01e-52:evalue_min=1e-57:evalue_std=1.1578875378176128e-52:evalue_sum=2.01899e-52:gapopen_avg=0.0:gapopen_max=0.0:gapopen_min=0.0:gapopen_std=0.0:gapopen_sum=0.0:gtdb_class_counter=:gtdb_domain_counter=:gtdb_family_counter=:gtdb_genus_counter=:gtdb_order_counter=:gtdb_phylum_counter=:gtdb_species_counter=:heptad_counter=MCP-44H--3:lbd_counter=:length_avg=145.66666666666666:length_max=151.0:length_min=141.0:length_std=5.033222956847167:length_sum=437.0:mismatch_avg=50.333333333333336:mismatch_max=52.0:mismatch_min=48.0:mismatch_std=2.0816659994661326:mismatch_sum=151.0:name=N138144:qcovhsp_avg=100.0:qcovhsp_max=100.0:qcovhsp_min=100.0:qcovhsp_std=0.0:qcovhsp_sum=300.0:qend_avg=145.66666666666666:qend_max=151.0:qend_min=141.0:qend_std=5.033222956847167:qend_sum=437.0:qstart_avg=1.0:qstart_max=1.0:qstart_min=1.0:qstart_std=0.0:qstart_sum=3.0:ref_name_counter=RS_GCF_000165485.1_protein.faa_NC_014623.1_867@PF00015_full_PFAM.372.545--2||RS_GCF_010894455.1_protein.faa_NZ_JAAIXY010000026.1_142@PF00015_full_PFAM.371.545--1:scovhsp_avg=84.03333333333335:scovhsp_max=87.3:scovhsp_min=81.5:scovhsp_std=2.9687258770949745:scovhsp_sum=252.10000000000002:send_avg=151.0:send_max=155.0:send_min=144.0:send_std=6.082762530298219:send_sum=453.0:sstart_avg=6.333333333333333:sstart_max=10.0:sstart_min=4.0:sstart_std=3.2145502536643185:sstart_sum=19.0],((c3a4eb83-496f-4138-b6e7-68f8bc2291d2_2@MCPsignal.298.371:0.0888436[&&NHX:Sample=rhizpot1:Type=capture:capture_class=c__Gammaproteobacteria:capture_domain=d__Bacteria:capture_family=f__Burkholderiaceae:capture_genus=g__Pelomonas:capture_order=o__Burkholderiales:capture_phylum=p__Proteobacteria:capture_species=s__Pelomonas sp001425165:heptad=MCP-44H],75bb9d31-4bec-429a-a77a-405db7c1a69e_6@MCPsignal.202.268:0.0489201[&&NHX:Sample=rhizpot1:Type=capture:capture_class=c__Alphaproteobacteria:capture_domain=d__Bacteria:capture_family=f__SXRF01:capture_genus=g__RFOF01:capture_order=o__Rickettsiales:capture_phylum=p__Proteobacteria:capture_species=s__RFOF01 sp009926845:heptad=MCP-44H])0.89:0.147578[&&NHX:Sample_counter=rhizpot1--2:Type_counter=capture--2:capture_class_counter=c__Alphaproteobacteria--1||c__Gammaproteobacteria--1:capture_domain_counter=d__Bacteria--2:capture_family_counter=f__Burkholderiaceae--1||f__SXRF01--1:capture_genus_counter=g__Pelomonas--1||g__RFOF01--1:capture_order_counter=o__Burkholderiales--1||o__Rickettsiales--1:capture_phylum_counter=p__Proteobacteria--2:capture_species_counter=s__Pelomonas sp001425165--1||s__RFOF01 sp009926845--1:gtdb_class_counter=:gtdb_domain_counter=:gtdb_family_counter=:gtdb_genus_counter=:gtdb_order_counter=:gtdb_phylum_counter=:gtdb_species_counter=:heptad_counter=MCP-44H--2:lbd_counter=:name=N138147:ref_name_counter=],d8a75dbe-fd96-4ace-933a-984b4201eaa2_1@MCPsignal.24.83:0.175568[&&NHX:Sample=rhiztom3:Type=capture:capture_class=c__Alphaproteobacteria:capture_domain=d__Bacteria:capture_family=f__Beijerinckiaceae:capture_genus=g__Methylosinus:capture_order=o__Rhizobiales:capture_phylum=p__Proteobacteria:capture_species=s__Methylosinus trichosporium:heptad=MCP-44H])0.839:0.0809558[&&NHX:Sample_counter=rhizpot1--2||rhiztom3--1:Type_counter=capture--3:capture_class_counter=c__Alphaproteobacteria--2||c__Gammaproteobacteria--1:capture_domain_counter=d__Bacteria--3:capture_family_counter=f__Beijerinckiaceae--1||f__Burkholderiaceae--1||f__SXRF01--1:capture_genus_counter=g__Methylosinus--1||g__Pelomonas--1||g__RFOF01--1:capture_order_counter=o__Burkholderiales--1||o__Rhizobiales--1||o__Rickettsiales--1:capture_phylum_counter=p__Proteobacteria--3:capture_species_counter=s__Methylosinus trichosporium--1||s__Pelomonas sp001425165--1||s__RFOF01 sp009926845--1:gtdb_class_counter=:gtdb_domain_counter=:gtdb_family_counter=:gtdb_genus_counter=:gtdb_order_counter=:gtdb_phylum_counter=:gtdb_species_counter=:heptad_counter=MCP-44H--3:lbd_counter=:name=N138149:ref_name_counter=])0.714:0.062528[&&NHX:Sample_counter=rhizpot1--4||rhiztom2--1||rhiztom3--1:Type_counter=capture--6:besthit_avg=65.43333333333334:besthit_max=66.9:besthit_min=63.8:besthit_std=1.5567059238447527:besthit_sum=196.3:bitscore_avg=171.66666666666666:bitscore_max=179.0:bitscore_min=165.0:bitscore_std=7.023769168568492:bitscore_sum=515.0:capture_class_counter=c__Alphaproteobacteria--3||c__Clostridia--1||c__Gammaproteobacteria--2:capture_domain_counter=d__Bacteria--6:capture_family_counter=f__Beijerinckiaceae--2||f__Burkholderiaceae--2||f__Oscillospiraceae--1||f__SXRF01--1:capture_genus_counter=g__ER4--1||g__Methylobacterium--1||g__Methylosinus--1||g__Paucibacter_A--1||g__Pelomonas--1||g__RFOF01--1:capture_order_counter=o__Burkholderiales--2||o__Oscillospirales--1||o__Rhizobiales--2||o__Rickettsiales--1:capture_phylum_counter=p__Firmicutes_A--1||p__Proteobacteria--5:capture_species_counter=s__ER4 sp015068395--1||s__Methylobacterium ajmalii--1||s__Methylosinus trichosporium--1||s__Paucibacter_A oligotrophus--1||s__Pelomonas sp001425165--1||s__RFOF01 sp009926845--1:evalue_avg=6.729966666666667e-53:evalue_max=2.01e-52:evalue_min=1e-57:evalue_std=1.1578875378176128e-52:evalue_sum=2.01899e-52:gapopen_avg=0.0:gapopen_max=0.0:gapopen_min=0.0:gapopen_std=0.0:gapopen_sum=0.0:gtdb_class_counter=:gtdb_domain_counter=:gtdb_family_counter=:gtdb_genus_counter=:gtdb_order_counter=:gtdb_phylum_counter=:gtdb_species_counter=:heptad_counter=MCP-44H--6:lbd_counter=:length_avg=145.66666666666666:length_max=151.0:length_min=141.0:length_std=5.033222956847167:length_sum=437.0:mismatch_avg=50.333333333333336:mismatch_max=52.0:mismatch_min=48.0:mismatch_std=2.0816659994661326:mismatch_sum=151.0:name=N138150:qcovhsp_avg=100.0:qcovhsp_max=100.0:qcovhsp_min=100.0:qcovhsp_std=0.0:qcovhsp_sum=300.0:qend_avg=145.66666666666666:qend_max=151.0:qend_min=141.0:qend_std=5.033222956847167:qend_sum=437.0:qstart_avg=1.0:qstart_max=1.0:qstart_min=1.0:qstart_std=0.0:qstart_sum=3.0:ref_name_counter=RS_GCF_000165485.1_protein.faa_NC_014623.1_867@PF00015_full_PFAM.372.545--2||RS_GCF_010894455.1_protein.faa_NZ_JAAIXY010000026.1_142@PF00015_full_PFAM.371.545--1:scovhsp_avg=84.03333333333333:scovhsp_max=87.3:scovhsp_min=81.5:scovhsp_std=2.9687258770949745:scovhsp_sum=252.1:send_avg=151.0:send_max=155.0:send_min=144.0:send_std=6.082762530298219:send_sum=453.0:sstart_avg=6.333333333333333:sstart_max=10.0:sstart_min=4.0:sstart_std=3.214550253664318:sstart_sum=19.0],(5b94275d-1ca0-4afe-8720-aec2a533d227_3@MCPsignal.112.168:0.0660228[&&NHX:Sample=rhiztom3:Type=capture:capture_class=c__Gammaproteobacteria:capture_domain=d__Bacteria:capture_family=f__Burkholderiaceae:capture_genus=g__Comamonas:capture_order=o__Burkholderiales:capture_phylum=p__Proteobacteria:capture_species=s__Comamonas sp018413525:heptad=MCP-44H],((((((GB_GCA_003243425.1_protein.faa_QFQP01000029.1_62@PF00015_full_PFAM.298.463:0.169044[&&NHX:Type=GTDB:gtdb_class=c__Myxococcia:gtdb_domain=d__Bacteria:gtdb_family=f__Myxococcaceae:gtdb_genus=g__Archangium_A:gtdb_order=o__Myxococcales:gtdb_phylum=p__Myxococcota:gtdb_species=s__Archangium_A gephyra_A:heptad=MCP-44H:species=d__Bacteria_p__Myxococcota_c__Myxococcia_o__Myxococcales_f__Myxococcaceae_g__Archangium_A_s__Archangium_A gephyra_A],(db88b355-2a67-4ff2-b1fe-99fbbf5d3929_2@MCPsignal.19.150:5e-09[&&NHX:Sample=rhizpot3:Type=capture:besthit=74.6:bitscore=165.0:capture_class=c__Gammaproteobacteria:capture_domain=d__Bacteria:capture_family=f__Burkholderiaceae:capture_genus=g__Massilia:capture_order=o__Burkholderiales:capture_phylum=p__Proteobacteria:capture_species=s__Massilia oculi:evalue=1.06e-52:gapopen=0.0:heptad=MCP-44H:length=126.0:mismatch=32.0:qcovhsp=96.2:qend=131.0:qstart=6.0:ref_name=GB_GCA_003243425.1_protein.faa_QFQP01000029.1_62@PF00015_full_PFAM.298.463:scovhsp=76.4:send=154.0:sstart=29.0],94f4f406-55ac-4a36-a7a7-7a15fc876942_2@MCPsignal.21.150:5e-09[&&NHX:Sample=rhizpot3:Type=capture:besthit=74.0:bitscore=162.0:capture_class=c__Gammaproteobacteria:capture_domain=d__Bacteria:capture_family=f__Burkholderiaceae:capture_genus=g__Massilia:capture_order=o__Burkholderiales:capture_phylum=p__Proteobacteria:capture_species=s__Massilia oculi:evalue=1.61e-51:gapopen=1.0:heptad=MCP-44H:length=127.0:mismatch=32.0:qcovhsp=98.4:qend=129.0:qstart=3.0:ref_name=GB_GCA_003243425.1_protein.faa_QFQP01000029.1_62@PF00015_full_PFAM.298.463:scovhsp=76.4:send=154.0:sstart=29.0])0.998:0.26587[&&NHX:Sample_counter=rhizpot3--2:Type_counter=capture--2:besthit_avg=74.3:besthit_max=74.6:besthit_min=74.0:besthit_std=0.42426406871192446:besthit_sum=148.6:bitscore_avg=163.5:bitscore_max=165.0:bitscore_min=162.0:bitscore_std=2.1213203435596424:bitscore_sum=327.0:capture_class_counter=c__Gammaproteobacteria--2:capture_domain_counter=d__Bacteria--2:capture_family_counter=f__Burkholderiaceae--2:capture_genus_counter=g__Massilia--2:capture_order_counter=o__Burkholderiales--2:capture_phylum_counter=p__Proteobacteria--2:capture_species_counter=s__Massilia oculi--2:evalue_avg=8.58e-52:evalue_max=1.61e-51:evalue_min=1.06e-52:evalue_std=1.0634885989045674e-51:evalue_sum=1.716e-51:gapopen_avg=0.5:gapopen_max=1.0:gapopen_min=0.0:gapopen_std=0.7071067811865476:gapopen_sum=1.0:gtdb_class_counter=:gtdb_domain_counter=:gtdb_family_counter=:gtdb_genus_counter=:gtdb_order_counter=:gtdb_phylum_counter=:gtdb_species_counter=:heptad_counter=MCP-44H--2:lbd_counter=:length_avg=126.5:length_max=127.0:length_min=126.0:length_std=0.7071067811865476:length_sum=253.0:mismatch_avg=32.0:mismatch_max=32.0:mismatch_min=32.0:mismatch_std=0.0:mismatch_sum=64.0:name=N138155:qcovhsp_avg=97.30000000000001:qcovhsp_max=98.4:qcovhsp_min=96.2:qcovhsp_std=1.5556349186104066:qcovhsp_sum=194.60000000000002:qend_avg=130.0:qend_max=131.0:qend_min=129.0:qend_std=1.4142135623730951:qend_sum=260.0:qstart_avg=4.5:qstart_max=6.0:qstart_min=3.0:qstart_std=2.1213203435596424:qstart_sum=9.0:ref_name_counter=GB_GCA_003243425.1_protein.faa_QFQP01000029.1_62@PF00015_full_PFAM.298.463--2:scovhsp_avg=76.4:scovhsp_max=76.4:scovhsp_min=76.4:scovhsp_std=0.0:scovhsp_sum=152.8:send_avg=154.0:send_max=154.0:send_min=154.0:send_std=0.0:send_sum=308.0:sstart_avg=29.0:sstart_max=29.0:sstart_min=29.0:sstart_std=0.0:sstart_sum=58.0])0.811:0.0637289[&&NHX:Sample_counter=rhizpot3--2:Type_counter=GTDB--1||capture--2:besthit_avg=74.3:besthit_max=74.6:besthit_min=74.0:besthit_std=0.42426406871192446:besthit_sum=148.6:bitscore_avg=163.5:bitscore_max=165.0:bitscore_min=162.0:bitscore_std=2.1213203435596424:bitscore_sum=327.0:capture_class_counter=c__Gammaproteobacteria--2:capture_domain_counter=d__Bacteria--2:capture_family_counter=f__Burkholderiaceae--2:capture_genus_counter=g__Massilia--2:capture_order_counter=o__Burkholderiales--2:capture_phylum_counter=p__Proteobacteria--2:capture_species_counter=s__Massilia oculi--2:evalue_avg=8.58e-52:evalue_max=1.61e-51:evalue_min=1.06e-52:evalue_std=1.0634885989045674e-51:evalue_sum=1.716e-51:gapopen_avg=0.5:gapopen_max=1.0:gapopen_min=0.0:gapopen_std=0.7071067811865476:gapopen_sum=1.0:gtdb_class_counter=c__Myxococcia--1:gtdb_domain_counter=d__Bacteria--1:gtdb_family_counter=f__Myxococcaceae--1:gtdb_genus_counter=g__Archangium_A--1:gtdb_order_counter=o__Myxococcales--1:gtdb_phylum_counter=p__Myxococcota--1:gtdb_species_counter=s__Archangium_A gephyra_A--1:heptad_counter=MCP-44H--3:lbd_counter=:lca_tree=s__Archangium_A gephyra_A:length_avg=126.5:length_max=127.0:length_min=126.0:length_std=0.7071067811865476:length_sum=253.0:mismatch_avg=32.0:mismatch_max=32.0:mismatch_min=32.0:mismatch_std=0.0:mismatch_sum=64.0:name=N138156:qcovhsp_avg=97.30000000000001:qcovhsp_max=98.4:qcovhsp_min=96.2:qcovhsp_std=1.5556349186104066:qcovhsp_sum=194.60000000000002:qend_avg=130.0:qend_max=131.0:qend_min=129.0:qend_std=1.4142135623730951:qend_sum=260.0:qstart_avg=4.5:qstart_max=6.0:qstart_min=3.0:qstart_std=2.1213203435596424:qstart_sum=9.0:ref_name_counter=GB_GCA_003243425.1_protein.faa_QFQP01000029.1_62@PF00015_full_PFAM.298.463--2:scovhsp_avg=76.4:scovhsp_max=76.4:scovhsp_min=76.4:scovhsp_std=0.0:scovhsp_sum=152.8:send_avg=154.0:send_max=154.0:send_min=154.0:send_std=0.0:send_sum=308.0:sstart_avg=29.0:sstart_max=29.0:sstart_min=29.0:sstart_std=0.0:sstart_sum=58.0],(b7a6636c-2860-4885-a7ad-c3022397e8b5_3@MCPsignal.32.151:0.0349113[&&NHX:Sample=rhiztom2:Type=capture:besthit=82.6:bitscore=168.0:capture_class=c__Gammaproteobacteria:capture_domain=d__Bacteria:capture_family=f__Burkholderiaceae:capture_genus=g__Duganella:capture_order=o__Burkholderiales:capture_phylum=p__Proteobacteria:capture_species=s__Duganella aceris:evalue=5.15e-54:gapopen=0.0:heptad=MCP-44H:length=115.0:mismatch=20.0:qcovhsp=96.6:qend=119.0:qstart=5.0:ref_name=RS_GCF_009909105.1_protein.faa_NZ_JAAAPK010000005.1_550@PF00015_full_PFAM.373.546:scovhsp=66.5:send=115.0:sstart=1.0],2e01e184-fcf6-4d43-8dfc-8eaa8d123a98_6@MCPsignal.42.188:0.0192817[&&NHX:Sample=rhiztom2:Type=capture:besthit=75.0:bitscore=185.0:capture_class=c__Alphaproteobacteria:capture_domain=d__Bacteria:capture_family=f__Azospirillaceae:capture_genus=g__Skermanella:capture_order=o__Azospirillales:capture_phylum=p__Proteobacteria:capture_species=s__Skermanella pratensis:evalue=2.31e-59:gapopen=1.0:heptad=MCP-44H:length=144.0:mismatch=35.0:qcovhsp=97.9:qend=145.0:qstart=3.0:ref_name=RS_GCF_017302985.1_protein.faa_NZ_JAFIMU010000007.1_2449@PF00015_full_PFAM.331.569:scovhsp=60.5:send=160.0:sstart=17.0])0.974:0.110289[&&NHX:Sample_counter=rhiztom2--2:Type_counter=capture--2:besthit_avg=78.8:besthit_max=82.6:besthit_min=75.0:besthit_std=5.374011537017757:besthit_sum=157.6:bitscore_avg=176.5:bitscore_max=185.0:bitscore_min=168.0:bitscore_std=12.020815280171307:bitscore_sum=353.0:capture_class_counter=c__Alphaproteobacteria--1||c__Gammaproteobacteria--1:capture_domain_counter=d__Bacteria--2:capture_family_counter=f__Azospirillaceae--1||f__Burkholderiaceae--1:capture_genus_counter=g__Duganella--1||g__Skermanella--1:capture_order_counter=o__Azospirillales--1||o__Burkholderiales--1:capture_phylum_counter=p__Proteobacteria--2:capture_species_counter=s__Duganella aceris--1||s__Skermanella pratensis--1:evalue_avg=2.57501155e-54:evalue_max=5.15e-54:evalue_min=2.31e-59:evalue_std=3.6415835889440745e-54:evalue_sum=5.1500231e-54:gapopen_avg=0.5:gapopen_max=1.0:gapopen_min=0.0:gapopen_std=0.7071067811865476:gapopen_sum=1.0:gtdb_class_counter=:gtdb_domain_counter=:gtdb_family_counter=:gtdb_genus_counter=:gtdb_order_counter=:gtdb_phylum_counter=:gtdb_species_counter=:heptad_counter=MCP-44H--2:lbd_counter=:length_avg=129.5:length_max=144.0:length_min=115.0:length_std=20.506096654409877:length_sum=259.0:mismatch_avg=27.5:mismatch_max=35.0:mismatch_min=20.0:mismatch_std=10.606601717798213:mismatch_sum=55.0:name=N138159:qcovhsp_avg=97.25:qcovhsp_max=97.9:qcovhsp_min=96.6:qcovhsp_std=0.9192388155425198:qcovhsp_sum=194.5:qend_avg=132.0:qend_max=145.0:qend_min=119.0:qend_std=18.384776310850235:qend_sum=264.0:qstart_avg=4.0:qstart_max=5.0:qstart_min=3.0:qstart_std=1.4142135623730951:qstart_sum=8.0:ref_name_counter=RS_GCF_009909105.1_protein.faa_NZ_JAAAPK010000005.1_550@PF00015_full_PFAM.373.546--1||RS_GCF_017302985.1_protein.faa_NZ_JAFIMU010000007.1_2449@PF00015_full_PFAM.331.569--1:scovhsp_avg=63.5:scovhsp_max=66.5:scovhsp_min=60.5:scovhsp_std=4.242640687119285:scovhsp_sum=127.0:send_avg=137.5:send_max=160.0:send_min=115.0:send_std=31.81980515339464:send_sum=275.0:sstart_avg=9.0:sstart_max=17.0:sstart_min=1.0:sstart_std=11.313708498984761:sstart_sum=18.0])0.186:0.00588278[&&NHX:Sample_counter=rhizpot3--2||rhiztom2--2:Type_counter=GTDB--1||capture--4:besthit_avg=76.55:besthit_max=82.6:besthit_min=74.0:besthit_std=4.054215912684801:besthit_sum=306.2:bitscore_avg=170.0:bitscore_max=185.0:bitscore_min=162.0:bitscore_std=10.295630140987:bitscore_sum=680.0:capture_class_counter=c__Alphaproteobacteria--1||c__Gammaproteobacteria--3:capture_domain_counter=d__Bacteria--4:capture_family_counter=f__Azospirillaceae--1||f__Burkholderiaceae--3:capture_genus_counter=g__Duganella--1||g__Massilia--2||g__Skermanella--1:capture_order_counter=o__Azospirillales--1||o__Burkholderiales--3:capture_phylum_counter=p__Proteobacteria--4:capture_species_counter=s__Duganella aceris--1||s__Massilia oculi--2||s__Skermanella pratensis--1:evalue_avg=4.30287505775e-52:evalue_max=1.61e-51:evalue_min=2.31e-59:evalue_std=7.879875574304706e-52:evalue_sum=1.7211500231e-51:gapopen_avg=0.5:gapopen_max=1.0:gapopen_min=0.0:gapopen_std=0.5773502691896257:gapopen_sum=2.0:gtdb_class_counter=c__Myxococcia--1:gtdb_domain_counter=d__Bacteria--1:gtdb_family_counter=f__Myxococcaceae--1:gtdb_genus_counter=g__Archangium_A--1:gtdb_order_counter=o__Myxococcales--1:gtdb_phylum_counter=p__Myxococcota--1:gtdb_species_counter=s__Archangium_A gephyra_A--1:heptad_counter=MCP-44H--5:lbd_counter=:lca_tree=s__Archangium_A gephyra_A:length_avg=128.0:length_max=144.0:length_min=115.0:length_std=11.972189997378647:length_sum=512.0:mismatch_avg=29.75:mismatch_max=35.0:mismatch_min=20.0:mismatch_std=6.652067347825035:mismatch_sum=119.0:name=N138160:qcovhsp_avg=97.275:qcovhsp_max=98.4:qcovhsp_min=96.2:qcovhsp_std=1.043631480296888:qcovhsp_sum=389.1:qend_avg=131.0:qend_max=145.0:qend_min=119.0:qend_std=10.708252269472673:qend_sum=524.0:qstart_avg=4.25:qstart_max=6.0:qstart_min=3.0:qstart_std=1.5:qstart_sum=17.0:ref_name_counter=GB_GCA_003243425.1_protein.faa_QFQP01000029.1_62@PF00015_full_PFAM.298.463--2||RS_GCF_009909105.1_protein.faa_NZ_JAAAPK010000005.1_550@PF00015_full_PFAM.373.546--1||RS_GCF_017302985.1_protein.faa_NZ_JAFIMU010000007.1_2449@PF00015_full_PFAM.331.569--1:scovhsp_avg=69.95:scovhsp_max=76.4:scovhsp_min=60.5:scovhsp_std=7.840280607223191:scovhsp_sum=279.8:send_avg=145.75:send_max=160.0:send_min=115.0:send_std=20.694202086574876:send_sum=583.0:sstart_avg=19.0:sstart_max=29.0:sstart_min=1.0:sstart_std=13.2664991614216:sstart_sum=76.0],798c0b6a-7538-4d2f-a00e-4829cf69a90d_6@MCPsignal.26.89:0.0263219[&&NHX:Sample=rhizpot1:Type=capture:capture_class=c__Alphaproteobacteria:capture_domain=d__Bacteria:capture_family=f__Rhodobacteraceae:capture_genus=g__Thalassobius:capture_order=o__Rhodobacterales:capture_phylum=p__Proteobacteria:capture_species=s__Thalassobius mangrovi:heptad=MCP-44H])0.817:0.0539614[&&NHX:Sample_counter=rhizpot1--1||rhizpot3--2||rhiztom2--2:Type_counter=GTDB--1||capture--5:besthit_avg=76.55:besthit_max=82.6:besthit_min=74.0:besthit_std=4.054215912684801:besthit_sum=306.2:bitscore_avg=170.0:bitscore_max=185.0:bitscore_min=162.0:bitscore_std=10.295630140987:bitscore_sum=680.0:capture_class_counter=c__Alphaproteobacteria--2||c__Gammaproteobacteria--3:capture_domain_counter=d__Bacteria--5:capture_family_counter=f__Azospirillaceae--1||f__Burkholderiaceae--3||f__Rhodobacteraceae--1:capture_genus_counter=g__Duganella--1||g__Massilia--2||g__Skermanella--1||g__Thalassobius--1:capture_order_counter=o__Azospirillales--1||o__Burkholderiales--3||o__Rhodobacterales--1:capture_phylum_counter=p__Proteobacteria--5:capture_species_counter=s__Duganella aceris--1||s__Massilia oculi--2||s__Skermanella pratensis--1||s__Thalassobius mangrovi--1:evalue_avg=4.30287505775e-52:evalue_max=1.61e-51:evalue_min=2.31e-59:evalue_std=7.879875574304706e-52:evalue_sum=1.7211500231e-51:gapopen_avg=0.5:gapopen_max=1.0:gapopen_min=0.0:gapopen_std=0.5773502691896257:gapopen_sum=2.0:gtdb_class_counter=c__Myxococcia--1:gtdb_domain_counter=d__Bacteria--1:gtdb_family_counter=f__Myxococcaceae--1:gtdb_genus_counter=g__Archangium_A--1:gtdb_order_counter=o__Myxococcales--1:gtdb_phylum_counter=p__Myxococcota--1:gtdb_species_counter=s__Archangium_A gephyra_A--1:heptad_counter=MCP-44H--6:lbd_counter=:lca_tree=s__Archangium_A gephyra_A:length_avg=128.0:length_max=144.0:length_min=115.0:length_std=11.972189997378647:length_sum=512.0:mismatch_avg=29.75:mismatch_max=35.0:mismatch_min=20.0:mismatch_std=6.652067347825035:mismatch_sum=119.0:name=N138162:qcovhsp_avg=97.27499999999999:qcovhsp_max=98.4:qcovhsp_min=96.2:qcovhsp_std=1.043631480296888:qcovhsp_sum=389.09999999999997:qend_avg=131.0:qend_max=145.0:qend_min=119.0:qend_std=10.708252269472673:qend_sum=524.0:qstart_avg=4.25:qstart_max=6.0:qstart_min=3.0:qstart_std=1.5:qstart_sum=17.0:ref_name_counter=GB_GCA_003243425.1_protein.faa_QFQP01000029.1_62@PF00015_full_PFAM.298.463--2||RS_GCF_009909105.1_protein.faa_NZ_JAAAPK010000005.1_550@PF00015_full_PFAM.373.546--1||RS_GCF_017302985.1_protein.faa_NZ_JAFIMU010000007.1_2449@PF00015_full_PFAM.331.569--1:scovhsp_avg=69.95:scovhsp_max=76.4:scovhsp_min=60.5:scovhsp_std=7.840280607223191:scovhsp_sum=279.8:send_avg=145.75:send_max=160.0:send_min=115.0:send_std=20.694202086574876:send_sum=583.0:sstart_avg=19.0:sstart_max=29.0:sstart_min=1.0:sstart_std=13.2664991614216:sstart_sum=76.0],(((RS_GCF_005144585.1_protein.faa_NZ_SSMQ01000019.1_8@PF00015_full_PFAM.322.538:0.218123,(4e332307-736a-4c1e-8c37-4c5a2a67b598_4@MCPsignal.152.224:0.133333[&&NHX:Sample=rhiztom3:Type=capture:capture_class=c__Gammaproteobacteria:capture_domain=d__Bacteria:capture_family=f__Burkholderiaceae:capture_genus=g__Paraburkholderia:capture_order=o__Burkholderiales:capture_phylum=p__Proteobacteria:capture_species=s__Paraburkholderia sp003253405:heptad=MCP-44H],(2793e907-a590-4eed-876f-61e447288bca_3@MCPsignal.152.220:0.11075[&&NHX:Sample=rhizpot3:Type=capture:capture_class=c__Alphaproteobacteria:capture_domain=d__Bacteria:capture_family=f__Xanthobacteraceae:capture_genus=g__Rhodoplanes:capture_order=o__Rhizobiales:capture_phylum=p__Proteobacteria:capture_species=s__Rhodoplanes serenus:heptad=MCP-44H],5b296c56-3a4a-4a2a-bff6-28e09fbc4db4_6@MCPsignal.72.222:0.213969[&&NHX:Sample=rhiztom2:Type=capture:besthit=59.1:bitscore=134.0:capture_class=c__Spirochaetia:capture_domain=d__Bacteria:capture_family=f__UBA12059:capture_genus=g__SZUA-370:capture_order=o__Treponematales:capture_phylum=p__Spirochaetota:capture_species=s__SZUA-370 sp018816345:evalue=1.27e-39:gapopen=2.0:heptad=MCP-44H:length=154.0:mismatch=58.0:qcovhsp=100.0:qend=150.0:qstart=1.0:ref_name=RS_GCF_005144585.1_protein.faa_NZ_SSMQ01000019.1_8@PF00015_full_PFAM.322.538:scovhsp=70.8:send=201.0:sstart=49.0])0.813:0.0302996[&&NHX:Sample_counter=rhizpot3--1||rhiztom2--1:Type_counter=capture--2:besthit_avg=59.1:besthit_max=59.1:besthit_min=59.1:besthit_std=0:besthit_sum=59.1:bitscore_avg=134.0:bitscore_max=134.0:bitscore_min=134.0:bitscore_std=0:bitscore_sum=134.0:capture_class_counter=c__Alphaproteobacteria--1||c__Spirochaetia--1:capture_domain_counter=d__Bacteria--2:capture_family_counter=f__UBA12059--1||f__Xanthobacteraceae--1:capture_genus_counter=g__Rhodoplanes--1||g__SZUA-370--1:capture_order_counter=o__Rhizobiales--1||o__Treponematales--1:capture_phylum_counter=p__Proteobacteria--1||p__Spirochaetota--1:capture_species_counter=s__Rhodoplanes serenus--1||s__SZUA-370 sp018816345--1:evalue_avg=1.27e-39:evalue_max=1.27e-39:evalue_min=1.27e-39:evalue_std=0:evalue_sum=1.27e-39:gapopen_avg=2.0:gapopen_max=2.0:gapopen_min=2.0:gapopen_std=0:gapopen_sum=2.0:gtdb_class_counter=:gtdb_domain_counter=:gtdb_family_counter=:gtdb_genus_counter=:gtdb_order_counter=:gtdb_phylum_counter=:gtdb_species_counter=:heptad_counter=MCP-44H--2:lbd_counter=:length_avg=154.0:length_max=154.0:length_min=154.0:length_std=0:length_sum=154.0:mismatch_avg=58.0:mismatch_max=58.0:mismatch_min=58.0:mismatch_std=0:mismatch_sum=58.0:name=N138167:qcovhsp_avg=100.0:qcovhsp_max=100.0:qcovhsp_min=100.0:qcovhsp_std=0:qcovhsp_sum=100.0:qend_avg=150.0:qend_max=150.0:qend_min=150.0:qend_std=0:qend_sum=150.0:qstart_avg=1.0:qstart_max=1.0:qstart_min=1.0:qstart_std=0:qstart_sum=1.0:ref_name_counter=RS_GCF_005144585.1_protein.faa_NZ_SSMQ01000019.1_8@PF00015_full_PFAM.322.538--1:scovhsp_avg=70.8:scovhsp_max=70.8:scovhsp_min=70.8:scovhsp_std=0:scovhsp_sum=70.8:send_avg=201.0:send_max=201.0:send_min=201.0:send_std=0:send_sum=201.0:sstart_avg=49.0:sstart_max=49.0:sstart_min=49.0:sstart_std=0:sstart_sum=49.0])0:5e-09[&&NHX:Sample_counter=rhizpot3--1||rhiztom2--1||rhiztom3--1:Type_counter=capture--3:besthit_avg=59.1:besthit_max=59.1:besthit_min=59.1:besthit_std=0:besthit_sum=59.1:bitscore_avg=134.0:bitscore_max=134.0:bitscore_min=134.0:bitscore_std=0:bitscore_sum=134.0:capture_class_counter=c__Alphaproteobacteria--1||c__Gammaproteobacteria--1||c__Spirochaetia--1:capture_domain_counter=d__Bacteria--3:capture_family_counter=f__Burkholderiaceae--1||f__UBA12059--1||f__Xanthobacteraceae--1:capture_genus_counter=g__Paraburkholderia--1||g__Rhodoplanes--1||g__SZUA-370--1:capture_order_counter=o__Burkholderiales--1||o__Rhizobiales--1||o__Treponematales--1:capture_phylum_counter=p__Proteobacteria--2||p__Spirochaetota--1:capture_species_counter=s__Paraburkholderia sp003253405--1||s__Rhodoplanes serenus--1||s__SZUA-370 sp018816345--1:evalue_avg=1.27e-39:evalue_max=1.27e-39:evalue_min=1.27e-39:evalue_std=0:evalue_sum=1.27e-39:gapopen_avg=2.0:gapopen_max=2.0:gapopen_min=2.0:gapopen_std=0:gapopen_sum=2.0:gtdb_class_counter=:gtdb_domain_counter=:gtdb_family_counter=:gtdb_genus_counter=:gtdb_order_counter=:gtdb_phylum_counter=:gtdb_species_counter=:heptad_counter=MCP-44H--3:lbd_counter=:length_avg=154.0:length_max=154.0:length_min=154.0:length_std=0:length_sum=154.0:mismatch_avg=58.0:mismatch_max=58.0:mismatch_min=58.0:mismatch_std=0:mismatch_sum=58.0:name=N138168:qcovhsp_avg=100.0:qcovhsp_max=100.0:qcovhsp_min=100.0:qcovhsp_std=0:qcovhsp_sum=100.0:qend_avg=150.0:qend_max=150.0:qend_min=150.0:qend_std=0:qend_sum=150.0:qstart_avg=1.0:qstart_max=1.0:qstart_min=1.0:qstart_std=0:qstart_sum=1.0:ref_name_counter=RS_GCF_005144585.1_protein.faa_NZ_SSMQ01000019.1_8@PF00015_full_PFAM.322.538--1:scovhsp_avg=70.8:scovhsp_max=70.8:scovhsp_min=70.8:scovhsp_std=0:scovhsp_sum=70.8:send_avg=201.0:send_max=201.0:send_min=201.0:send_std=0:send_sum=201.0:sstart_avg=49.0:sstart_max=49.0:sstart_min=49.0:sstart_std=0:sstart_sum=49.0])0.903:0.0797703[&&NHX:Sample_counter=rhizpot3--1||rhiztom2--1||rhiztom3--1:Type_counter=capture--3:besthit_avg=59.1:besthit_max=59.1:besthit_min=59.1:besthit_std=0:besthit_sum=59.1:bitscore_avg=134.0:bitscore_max=134.0:bitscore_min=134.0:bitscore_std=0:bitscore_sum=134.0:capture_class_counter=c__Alphaproteobacteria--1||c__Gammaproteobacteria--1||c__Spirochaetia--1:capture_domain_counter=d__Bacteria--3:capture_family_counter=f__Burkholderiaceae--1||f__UBA12059--1||f__Xanthobacteraceae--1:capture_genus_counter=g__Paraburkholderia--1||g__Rhodoplanes--1||g__SZUA-370--1:capture_order_counter=o__Burkholderiales--1||o__Rhizobiales--1||o__Treponematales--1:capture_phylum_counter=p__Proteobacteria--2||p__Spirochaetota--1:capture_species_counter=s__Paraburkholderia sp003253405--1||s__Rhodoplanes serenus--1||s__SZUA-370 sp018816345--1:evalue_avg=1.27e-39:evalue_max=1.27e-39:evalue_min=1.27e-39:evalue_std=0:evalue_sum=1.27e-39:gapopen_avg=2.0:gapopen_max=2.0:gapopen_min=2.0:gapopen_std=0:gapopen_sum=2.0:gtdb_class_counter=:gtdb_domain_counter=:gtdb_family_counter=:gtdb_genus_counter=:gtdb_order_counter=:gtdb_phylum_counter=:gtdb_species_counter=:heptad_counter=MCP-44H--3:lbd_counter=:length_avg=154.0:length_max=154.0:length_min=154.0:length_std=0:length_sum=154.0:mismatch_avg=58.0:mismatch_max=58.0:mismatch_min=58.0:mismatch_std=0:mismatch_sum=58.0:name=N138169:qcovhsp_avg=100.0:qcovhsp_max=100.0:qcovhsp_min=100.0:qcovhsp_std=0:qcovhsp_sum=100.0:qend_avg=150.0:qend_max=150.0:qend_min=150.0:qend_std=0:qend_sum=150.0:qstart_avg=1.0:qstart_max=1.0:qstart_min=1.0:qstart_std=0:qstart_sum=1.0:ref_name_counter=RS_GCF_005144585.1_protein.faa_NZ_SSMQ01000019.1_8@PF00015_full_PFAM.322.538--1:scovhsp_avg=70.8:scovhsp_max=70.8:scovhsp_min=70.8:scovhsp_std=0:scovhsp_sum=70.8:send_avg=201.0:send_max=201.0:send_min=201.0:send_std=0:send_sum=201.0:sstart_avg=49.0:sstart_max=49.0:sstart_min=49.0:sstart_std=0:sstart_sum=49.0],fdefb45e-5dcc-5032-a650-bb1266565897_3@MCPsignal.160.329:0.119206[&&NHX:Sample=rhiztom1:Type=capture:besthit=75.9:bitscore=213.0:capture_class=c__Clostridia:capture_domain=d__Bacteria:capture_family=f__Lachnospiraceae:capture_genus=g__Eubacterium_F:capture_order=o__Lachnospirales:capture_phylum=p__Firmicutes_A:capture_species=s__Eubacterium_F sp910584065:evalue=3.41e-70:gapopen=0.0:heptad=MCP-44H:length=162.0:mismatch=39.0:qcovhsp=95.9:qend=169.0:qstart=8.0:ref_name=RS_GCF_005144585.1_protein.faa_NZ_SSMQ01000019.1_8@PF00015_full_PFAM.322.538:scovhsp=75.0:send=192.0:sstart=31.0])0.431:0.00917378[&&NHX:Sample_counter=rhizpot3--1||rhiztom1--1||rhiztom2--1||rhiztom3--1:Type_counter=capture--4:besthit_avg=67.5:besthit_max=75.9:besthit_min=59.1:besthit_std=11.879393923934002:besthit_sum=135.0:bitscore_avg=173.5:bitscore_max=213.0:bitscore_min=134.0:bitscore_std=55.86143571373726:bitscore_sum=347.0:capture_class_counter=c__Alphaproteobacteria--1||c__Clostridia--1||c__Gammaproteobacteria--1||c__Spirochaetia--1:capture_domain_counter=d__Bacteria--4:capture_family_counter=f__Burkholderiaceae--1||f__Lachnospiraceae--1||f__UBA12059--1||f__Xanthobacteraceae--1:capture_genus_counter=g__Eubacterium_F--1||g__Paraburkholderia--1||g__Rhodoplanes--1||g__SZUA-370--1:capture_order_counter=o__Burkholderiales--1||o__Lachnospirales--1||o__Rhizobiales--1||o__Treponematales--1:capture_phylum_counter=p__Firmicutes_A--1||p__Proteobacteria--2||p__Spirochaetota--1:capture_species_counter=s__Eubacterium_F sp910584065--1||s__Paraburkholderia sp003253405--1||s__Rhodoplanes serenus--1||s__SZUA-370 sp018816345--1:evalue_avg=6.35e-40:evalue_max=1.27e-39:evalue_min=3.41e-70:evalue_std=8.980256121069153e-40:evalue_sum=1.27e-39:gapopen_avg=1.0:gapopen_max=2.0:gapopen_min=0.0:gapopen_std=1.4142135623730951:gapopen_sum=2.0:gtdb_class_counter=:gtdb_domain_counter=:gtdb_family_counter=:gtdb_genus_counter=:gtdb_order_counter=:gtdb_phylum_counter=:gtdb_species_counter=:heptad_counter=MCP-44H--4:lbd_counter=:length_avg=158.0:length_max=162.0:length_min=154.0:length_std=5.656854249492381:length_sum=316.0:mismatch_avg=48.5:mismatch_max=58.0:mismatch_min=39.0:mismatch_std=13.435028842544403:mismatch_sum=97.0:name=N138171:qcovhsp_avg=97.95:qcovhsp_max=100.0:qcovhsp_min=95.9:qcovhsp_std=2.899137802864841:qcovhsp_sum=195.9:qend_avg=159.5:qend_max=169.0:qend_min=150.0:qend_std=13.435028842544403:qend_sum=319.0:qstart_avg=4.5:qstart_max=8.0:qstart_min=1.0:qstart_std=4.949747468305833:qstart_sum=9.0:ref_name_counter=RS_GCF_005144585.1_protein.faa_NZ_SSMQ01000019.1_8@PF00015_full_PFAM.322.538--2:scovhsp_avg=72.9:scovhsp_max=75.0:scovhsp_min=70.8:scovhsp_std=2.9698484809835013:scovhsp_sum=145.8:send_avg=196.5:send_max=201.0:send_min=192.0:send_std=6.363961030678928:send_sum=393.0:sstart_avg=40.0:sstart_max=49.0:sstart_min=31.0:sstart_std=12.727922061357855:sstart_sum=80.0],cef536bc-386a-4919-b498-f38edd9672a2_2@MCPsignal.22.130:0.15984[&&NHX:Sample=rhizpot1:Type=capture:besthit=75.7:bitscore=147.0:capture_class=c__Gammaproteobacteria:capture_domain=d__Bacteria:capture_family=f__Burkholderiaceae:capture_genus=g__Caballeronia:capture_order=o__Burkholderiales:capture_phylum=p__Proteobacteria:capture_species=s__Caballeronia cordobensis:evalue=7.76e-46:gapopen=1.0:heptad=MCP-44H:length=107.0:mismatch=25.0:qcovhsp=99.1:qend=108.0:qstart=2.0:ref_name=RS_GCF_003611585.1_protein.faa_NZ_RAVW01000202.1_5@PF00015_full_PFAM.373.547:scovhsp=60.9:send=126.0:sstart=21.0])0.861:0.0292584[&&NHX:Sample_counter=rhizpot1--1||rhizpot3--1||rhiztom1--1||rhiztom2--1||rhiztom3--1:Type_counter=capture--5:besthit_avg=70.23333333333333:besthit_max=75.9:besthit_min=59.1:besthit_std=9.642268059607831:besthit_sum=210.7:bitscore_avg=164.66666666666666:bitscore_max=213.0:bitscore_min=134.0:bitscore_std=42.35957192103496:bitscore_sum=494.0:capture_class_counter=c__Alphaproteobacteria--1||c__Clostridia--1||c__Gammaproteobacteria--2||c__Spirochaetia--1:capture_domain_counter=d__Bacteria--5:capture_family_counter=f__Burkholderiaceae--2||f__Lachnospiraceae--1||f__UBA12059--1||f__Xanthobacteraceae--1:capture_genus_counter=g__Caballeronia--1||g__Eubacterium_F--1||g__Paraburkholderia--1||g__Rhodoplanes--1||g__SZUA-370--1:capture_order_counter=o__Burkholderiales--2||o__Lachnospirales--1||o__Rhizobiales--1||o__Treponematales--1:capture_phylum_counter=p__Firmicutes_A--1||p__Proteobacteria--3||p__Spirochaetota--1:capture_species_counter=s__Caballeronia cordobensis--1||s__Eubacterium_F sp910584065--1||s__Paraburkholderia sp003253405--1||s__Rhodoplanes serenus--1||s__SZUA-370 sp018816345--1:evalue_avg=4.23333592e-40:evalue_max=1.27e-39:evalue_min=3.41e-70:evalue_std=7.332346178590229e-40:evalue_sum=1.270000776e-39:gapopen_avg=1.0:gapopen_max=2.0:gapopen_min=0.0:gapopen_std=1.0:gapopen_sum=3.0:gtdb_class_counter=:gtdb_domain_counter=:gtdb_family_counter=:gtdb_genus_counter=:gtdb_order_counter=:gtdb_phylum_counter=:gtdb_species_counter=:heptad_counter=MCP-44H--5:lbd_counter=:length_avg=141.0:length_max=162.0:length_min=107.0:length_std=29.715315916207253:length_sum=423.0:mismatch_avg=40.666666666666664:mismatch_max=58.0:mismatch_min=25.0:mismatch_std=16.563010998406458:mismatch_sum=122.0:name=N138173:qcovhsp_avg=98.33333333333333:qcovhsp_max=100.0:qcovhsp_min=95.9:qcovhsp_std=2.154839514519194:qcovhsp_sum=295.0:qend_avg=142.33333333333334:qend_max=169.0:qend_min=108.0:qend_std=31.214312956291916:qend_sum=427.0:qstart_avg=3.6666666666666665:qstart_max=8.0:qstart_min=1.0:qstart_std=3.785938897200183:qstart_sum=11.0:ref_name_counter=RS_GCF_003611585.1_protein.faa_NZ_RAVW01000202.1_5@PF00015_full_PFAM.373.547--1||RS_GCF_005144585.1_protein.faa_NZ_SSMQ01000019.1_8@PF00015_full_PFAM.322.538--2:scovhsp_avg=68.9:scovhsp_max=75.0:scovhsp_min=60.9:scovhsp_std=7.239475119095307:scovhsp_sum=206.70000000000002:send_avg=173.0:send_max=201.0:send_min=126.0:send_std=40.95119045888654:send_sum=519.0:sstart_avg=33.666666666666664:sstart_max=49.0:sstart_min=21.0:sstart_std=14.189197769195175:sstart_sum=101.0])0.26:0.0541661[&&NHX:Sample_counter=rhizpot1--2||rhizpot3--3||rhiztom1--1||rhiztom2--3||rhiztom3--1:Type_counter=GTDB--1||capture--10:besthit_avg=73.84285714285716:besthit_max=82.6:besthit_min=59.1:besthit_std=7.1140370964399535:besthit_sum=516.9000000000001:bitscore_avg=167.71428571428572:bitscore_max=213.0:bitscore_min=134.0:bitscore_std=25.675632324016778:bitscore_sum=1174.0:capture_class_counter=c__Alphaproteobacteria--3||c__Clostridia--1||c__Gammaproteobacteria--5||c__Spirochaetia--1:capture_domain_counter=d__Bacteria--10:capture_family_counter=f__Azospirillaceae--1||f__Burkholderiaceae--5||f__Lachnospiraceae--1||f__Rhodobacteraceae--1||f__UBA12059--1||f__Xanthobacteraceae--1:capture_genus_counter=g__Caballeronia--1||g__Duganella--1||g__Eubacterium_F--1||g__Massilia--2||g__Paraburkholderia--1||g__Rhodoplanes--1||g__SZUA-370--1||g__Skermanella--1||g__Thalassobius--1:capture_order_counter=o__Azospirillales--1||o__Burkholderiales--5||o__Lachnospirales--1||o__Rhizobiales--1||o__Rhodobacterales--1||o__Treponematales--1:capture_phylum_counter=p__Firmicutes_A--1||p__Proteobacteria--8||p__Spirochaetota--1:capture_species_counter=s__Caballeronia cordobensis--1||s__Duganella aceris--1||s__Eubacterium_F sp910584065--1||s__Massilia oculi--2||s__Paraburkholderia sp003253405--1||s__Rhodoplanes serenus--1||s__SZUA-370 sp018816345--1||s__Skermanella pratensis--1||s__Thalassobius mangrovi--1:evalue_avg=1.8142868228596016e-40:evalue_max=1.27e-39:evalue_min=3.41e-70:evalue_std=4.800148318382921e-40:evalue_sum=1.2700007760017212e-39:gapopen_avg=0.7142857142857143:gapopen_max=2.0:gapopen_min=0.0:gapopen_std=0.7559289460184544:gapopen_sum=5.0:gtdb_class_counter=c__Myxococcia--1:gtdb_domain_counter=d__Bacteria--1:gtdb_family_counter=f__Myxococcaceae--1:gtdb_genus_counter=g__Archangium_A--1:gtdb_order_counter=o__Myxococcales--1:gtdb_phylum_counter=p__Myxococcota--1:gtdb_species_counter=s__Archangium_A gephyra_A--1:heptad_counter=MCP-44H--11:lbd_counter=:lca_tree=s__Archangium_A gephyra_A:length_avg=133.57142857142858:length_max=162.0:length_min=107.0:length_std=20.354009783964297:length_sum=935.0:mismatch_avg=34.42857142857143:mismatch_max=58.0:mismatch_min=20.0:mismatch_std=12.149857925879118:mismatch_sum=241.0:name=N138174:qcovhsp_avg=97.72857142857143:qcovhsp_max=100.0:qcovhsp_min=95.9:qcovhsp_std=1.5531841334436005:qcovhsp_sum=684.1:qend_avg=135.85714285714286:qend_max=169.0:qend_min=108.0:qend_std=20.46483627614753:qend_sum=951.0:qstart_avg=4.0:qstart_max=8.0:qstart_min=1.0:qstart_std=2.449489742783178:qstart_sum=28.0:ref_name_counter=GB_GCA_003243425.1_protein.faa_QFQP01000029.1_62@PF00015_full_PFAM.298.463--2||RS_GCF_003611585.1_protein.faa_NZ_RAVW01000202.1_5@PF00015_full_PFAM.373.547--1||RS_GCF_005144585.1_protein.faa_NZ_SSMQ01000019.1_8@PF00015_full_PFAM.322.538--2||RS_GCF_009909105.1_protein.faa_NZ_JAAAPK010000005.1_550@PF00015_full_PFAM.373.546--1||RS_GCF_017302985.1_protein.faa_NZ_JAFIMU010000007.1_2449@PF00015_full_PFAM.331.569--1:scovhsp_avg=69.5:scovhsp_max=76.4:scovhsp_min=60.5:scovhsp_std=6.965629906907202:scovhsp_sum=486.5:send_avg=157.42857142857142:send_max=201.0:send_min=115.0:send_std=31.389261129974283:send_sum=1102.0:sstart_avg=25.285714285714285:sstart_max=49.0:sstart_min=1.0:sstart_std=14.716366011058184:sstart_sum=177.0],(((5b131281-3fed-427b-99cd-8b172a91f9a9_4@MCPsignal.97.170:0.102475[&&NHX:Sample=rhizpot3:Type=capture:capture_class=c__Alphaproteobacteria:capture_domain=d__Bacteria:capture_family=f__Xanthobacteraceae:capture_genus=g__Bradyrhizobium:capture_order=o__Rhizobiales:capture_phylum=p__Proteobacteria:capture_species=s__Bradyrhizobium cosmicum:heptad=MCP-44H],(588d4ca6-9a90-4046-8e4b-7656e64bbf79_6@MCPsignal.176.356:0.0864566[&&NHX:Sample=rhiztom2:Type=capture:besthit=62.6:bitscore=179.0:capture_class=c__UBA9160:capture_domain=d__Bacteria:capture_family=f__SMWR01:capture_genus=g__JABSQW01:capture_order=o__UBA9160:capture_phylum=p__Myxococcota_A:capture_species=s__JABSQW01 sp013215605:evalue=2.22e-56:gapopen=1.0:heptad=MCP-44H:length=179.0:mismatch=66.0:qcovhsp=99.4:qend=180.0:qstart=2.0:ref_name=RS_GCF_017302985.1_protein.faa_NZ_JAFIMU010000007.1_2449@PF00015_full_PFAM.331.569:scovhsp=74.8:send=194.0:sstart=17.0],ab3ac482-6512-525e-87e2-f4b985fb9648_3@MCPsignal.126.279:0.0184169[&&NHX:Sample=rhiztom3:Type=capture:besthit=70.9:bitscore=184.0:capture_class=c__UBA9160:capture_domain=d__Bacteria:capture_family=f__SMWR01:capture_genus=g__JABSQW01:capture_order=o__UBA9160:capture_phylum=p__Myxococcota_A:capture_species=s__JABSQW01 sp013215605:evalue=4.3e-59:gapopen=0.0:heptad=MCP-44H:length=151.0:mismatch=44.0:qcovhsp=98.7:qend=152.0:qstart=2.0:ref_name=RS_GCF_017302985.1_protein.faa_NZ_JAFIMU010000007.1_2449@PF00015_full_PFAM.331.569:scovhsp=63.4:send=167.0:sstart=17.0])0.955:0.107777[&&NHX:Sample_counter=rhiztom2--1||rhiztom3--1:Type_counter=capture--2:besthit_avg=66.75:besthit_max=70.9:besthit_min=62.6:besthit_std=5.868986283848347:besthit_sum=133.5:bitscore_avg=181.5:bitscore_max=184.0:bitscore_min=179.0:bitscore_std=3.5355339059327378:bitscore_sum=363.0:capture_class_counter=c__UBA9160--2:capture_domain_counter=d__Bacteria--2:capture_family_counter=f__SMWR01--2:capture_genus_counter=g__JABSQW01--2:capture_order_counter=o__UBA9160--2:capture_phylum_counter=p__Myxococcota_A--2:capture_species_counter=s__JABSQW01 sp013215605--2:evalue_avg=1.1121500000000002e-56:evalue_max=2.22e-56:evalue_min=4.3e-59:evalue_std=1.5667364950750334e-56:evalue_sum=2.2243000000000003e-56:gapopen_avg=0.5:gapopen_max=1.0:gapopen_min=0.0:gapopen_std=0.7071067811865476:gapopen_sum=1.0:gtdb_class_counter=:gtdb_domain_counter=:gtdb_family_counter=:gtdb_genus_counter=:gtdb_order_counter=:gtdb_phylum_counter=:gtdb_species_counter=:heptad_counter=MCP-44H--2:lbd_counter=:length_avg=165.0:length_max=179.0:length_min=151.0:length_std=19.79898987322333:length_sum=330.0:mismatch_avg=55.0:mismatch_max=66.0:mismatch_min=44.0:mismatch_std=15.556349186104045:mismatch_sum=110.0:name=N138178:qcovhsp_avg=99.05000000000001:qcovhsp_max=99.4:qcovhsp_min=98.7:qcovhsp_std=0.4949747468305853:qcovhsp_sum=198.10000000000002:qend_avg=166.0:qend_max=180.0:qend_min=152.0:qend_std=19.79898987322333:qend_sum=332.0:qstart_avg=2.0:qstart_max=2.0:qstart_min=2.0:qstart_std=0.0:qstart_sum=4.0:ref_name_counter=RS_GCF_017302985.1_protein.faa_NZ_JAFIMU010000007.1_2449@PF00015_full_PFAM.331.569--2:scovhsp_avg=69.1:scovhsp_max=74.8:scovhsp_min=63.4:scovhsp_std=8.061017305526642:scovhsp_sum=138.2:send_avg=180.5:send_max=194.0:send_min=167.0:send_std=19.091883092036785:send_sum=361.0:sstart_avg=17.0:sstart_max=17.0:sstart_min=17.0:sstart_std=0.0:sstart_sum=34.0])0.747:0.0335979[&&NHX:Sample_counter=rhizpot3--1||rhiztom2--1||rhiztom3--1:Type_counter=capture--3:besthit_avg=66.75:besthit_max=70.9:besthit_min=62.6:besthit_std=5.868986283848347:besthit_sum=133.5:bitscore_avg=181.5:bitscore_max=184.0:bitscore_min=179.0:bitscore_std=3.5355339059327378:bitscore_sum=363.0:capture_class_counter=c__Alphaproteobacteria--1||c__UBA9160--2:capture_domain_counter=d__Bacteria--3:capture_family_counter=f__SMWR01--2||f__Xanthobacteraceae--1:capture_genus_counter=g__Bradyrhizobium--1||g__JABSQW01--2:capture_order_counter=o__Rhizobiales--1||o__UBA9160--2:capture_phylum_counter=p__Myxococcota_A--2||p__Proteobacteria--1:capture_species_counter=s__Bradyrhizobium cosmicum--1||s__JABSQW01 sp013215605--2:evalue_avg=1.1121500000000002e-56:evalue_max=2.22e-56:evalue_min=4.3e-59:evalue_std=1.5667364950750334e-56:evalue_sum=2.2243000000000003e-56:gapopen_avg=0.5:gapopen_max=1.0:gapopen_min=0.0:gapopen_std=0.7071067811865476:gapopen_sum=1.0:gtdb_class_counter=:gtdb_domain_counter=:gtdb_family_counter=:gtdb_genus_counter=:gtdb_order_counter=:gtdb_phylum_counter=:gtdb_species_counter=:heptad_counter=MCP-44H--3:lbd_counter=:length_avg=165.0:length_max=179.0:length_min=151.0:length_std=19.79898987322333:length_sum=330.0:mismatch_avg=55.0:mismatch_max=66.0:mismatch_min=44.0:mismatch_std=15.556349186104045:mismatch_sum=110.0:name=N138179:qcovhsp_avg=99.05000000000001:qcovhsp_max=99.4:qcovhsp_min=98.7:qcovhsp_std=0.4949747468305853:qcovhsp_sum=198.10000000000002:qend_avg=166.0:qend_max=180.0:qend_min=152.0:qend_std=19.79898987322333:qend_sum=332.0:qstart_avg=2.0:qstart_max=2.0:qstart_min=2.0:qstart_std=0.0:qstart_sum=4.0:ref_name_counter=RS_GCF_017302985.1_protein.faa_NZ_JAFIMU010000007.1_2449@PF00015_full_PFAM.331.569--2:scovhsp_avg=69.1:scovhsp_max=74.8:scovhsp_min=63.4:scovhsp_std=8.061017305526642:scovhsp_sum=138.2:send_avg=180.5:send_max=194.0:send_min=167.0:send_std=19.091883092036785:send_sum=361.0:sstart_avg=17.0:sstart_max=17.0:sstart_min=17.0:sstart_std=0.0:sstart_sum=34.0],(GB_GCA_016793725.1_protein.faa_JAEUJP010000192.1_20@PF00015_full_PFAM.349.551:0.106683,GB_GCA_016714225.1_protein.faa_JADJNS010000005.1_226@PF00015_full_PFAM.390.561:0.0657312[&&NHX:Type=GTDB:gtdb_class=c__Myxococcia:gtdb_domain=d__Bacteria:gtdb_family=f__Myxococcaceae:gtdb_genus=g__JAEUJP01:gtdb_order=o__Myxococcales:gtdb_phylum=p__Myxococcota:gtdb_species=s__JAEUJP01 sp016714225:heptad=MCP-44H:species=d__Bacteria_p__Myxococcota_c__Myxococcia_o__Myxococcales_f__Myxococcaceae_g__JAEUJP01_s__JAEUJP01 sp016714225])0.988:0.104525[&&NHX:Sample_counter=:Type_counter=GTDB--1:capture_class_counter=:capture_domain_counter=:capture_family_counter=:capture_genus_counter=:capture_order_counter=:capture_phylum_counter=:capture_species_counter=:gtdb_class_counter=c__Myxococcia--1:gtdb_domain_counter=d__Bacteria--1:gtdb_family_counter=f__Myxococcaceae--1:gtdb_genus_counter=g__JAEUJP01--1:gtdb_order_counter=o__Myxococcales--1:gtdb_phylum_counter=p__Myxococcota--1:gtdb_species_counter=s__JAEUJP01 sp016714225--1:heptad_counter=MCP-44H--1:lbd_counter=:lca_tree=s__JAEUJP01 sp016714225:name=N138182:ref_name_counter=])0.78:0.0264886[&&NHX:Sample_counter=rhizpot3--1||rhiztom2--1||rhiztom3--1:Type_counter=GTDB--1||capture--3:besthit_avg=66.75:besthit_max=70.9:besthit_min=62.6:besthit_std=5.868986283848347:besthit_sum=133.5:bitscore_avg=181.5:bitscore_max=184.0:bitscore_min=179.0:bitscore_std=3.5355339059327378:bitscore_sum=363.0:capture_class_counter=c__Alphaproteobacteria--1||c__UBA9160--2:capture_domain_counter=d__Bacteria--3:capture_family_counter=f__SMWR01--2||f__Xanthobacteraceae--1:capture_genus_counter=g__Bradyrhizobium--1||g__JABSQW01--2:capture_order_counter=o__Rhizobiales--1||o__UBA9160--2:capture_phylum_counter=p__Myxococcota_A--2||p__Proteobacteria--1:capture_species_counter=s__Bradyrhizobium cosmicum--1||s__JABSQW01 sp013215605--2:evalue_avg=1.1121500000000002e-56:evalue_max=2.22e-56:evalue_min=4.3e-59:evalue_std=1.5667364950750334e-56:evalue_sum=2.2243000000000003e-56:gapopen_avg=0.5:gapopen_max=1.0:gapopen_min=0.0:gapopen_std=0.7071067811865476:gapopen_sum=1.0:gtdb_class_counter=c__Myxococcia--1:gtdb_domain_counter=d__Bacteria--1:gtdb_family_counter=f__Myxococcaceae--1:gtdb_genus_counter=g__JAEUJP01--1:gtdb_order_counter=o__Myxococcales--1:gtdb_phylum_counter=p__Myxococcota--1:gtdb_species_counter=s__JAEUJP01 sp016714225--1:heptad_counter=MCP-44H--4:lbd_counter=:lca_tree=s__JAEUJP01 sp016714225:length_avg=165.0:length_max=179.0:length_min=151.0:length_std=19.79898987322333:length_sum=330.0:mismatch_avg=55.0:mismatch_max=66.0:mismatch_min=44.0:mismatch_std=15.556349186104045:mismatch_sum=110.0:name=N138183:qcovhsp_avg=99.05000000000001:qcovhsp_max=99.4:qcovhsp_min=98.7:qcovhsp_std=0.4949747468305853:qcovhsp_sum=198.10000000000002:qend_avg=166.0:qend_max=180.0:qend_min=152.0:qend_std=19.79898987322333:qend_sum=332.0:qstart_avg=2.0:qstart_max=2.0:qstart_min=2.0:qstart_std=0.0:qstart_sum=4.0:ref_name_counter=RS_GCF_017302985.1_protein.faa_NZ_JAFIMU010000007.1_2449@PF00015_full_PFAM.331.569--2:scovhsp_avg=69.1:scovhsp_max=74.8:scovhsp_min=63.4:scovhsp_std=8.061017305526642:scovhsp_sum=138.2:send_avg=180.5:send_max=194.0:send_min=167.0:send_std=19.091883092036785:send_sum=361.0:sstart_avg=17.0:sstart_max=17.0:sstart_min=17.0:sstart_std=0.0:sstart_sum=34.0],((7772d6fd-43b4-4b93-a70a-6866c2eec4fe_5@MCPsignal.87.198:0.155993[&&NHX:Sample=rhizpot1:Type=capture:besthit=80.2:bitscore=156.0:capture_class=c__Gammaproteobacteria:capture_domain=d__Bacteria:capture_family=f__WYBJ01:capture_genus=g__WYBJ01:capture_order=o__Burkholderiales:capture_phylum=p__Proteobacteria:capture_species=s__WYBJ01 sp009377585:evalue=4.21e-49:gapopen=0.0:heptad=MCP-44H:length=106.0:mismatch=21.0:qcovhsp=95.5:qend=106.0:qstart=1.0:ref_name=GB_GCA_004173515.1_protein.faa_SECN01000202.1_5@PF00015_full_PFAM.348.547:scovhsp=53.3:send=112.0:sstart=7.0],3aae35fc-682e-515e-9f85-abf1c2ac3504_5@MCPsignal.81.160:0.0270916[&&NHX:Sample=rhizpot1:Type=capture:capture_class=c__Gammaproteobacteria:capture_domain=d__Bacteria:capture_family=f__Halomonadaceae:capture_genus=g__Halomonas_C:capture_order=o__Pseudomonadales:capture_phylum=p__Proteobacteria:capture_species=s__Halomonas_C xianhensis:heptad=MCP-44H])0.73:0.0526843[&&NHX:Sample_counter=rhizpot1--2:Type_counter=capture--2:besthit_avg=80.2:besthit_max=80.2:besthit_min=80.2:besthit_std=0:besthit_sum=80.2:bitscore_avg=156.0:bitscore_max=156.0:bitscore_min=156.0:bitscore_std=0:bitscore_sum=156.0:capture_class_counter=c__Gammaproteobacteria--2:capture_domain_counter=d__Bacteria--2:capture_family_counter=f__Halomonadaceae--1||f__WYBJ01--1:capture_genus_counter=g__Halomonas_C--1||g__WYBJ01--1:capture_order_counter=o__Burkholderiales--1||o__Pseudomonadales--1:capture_phylum_counter=p__Proteobacteria--2:capture_species_counter=s__Halomonas_C xianhensis--1||s__WYBJ01 sp009377585--1:evalue_avg=4.21e-49:evalue_max=4.21e-49:evalue_min=4.21e-49:evalue_std=0:evalue_sum=4.21e-49:gapopen_avg=0.0:gapopen_max=0.0:gapopen_min=0.0:gapopen_std=0:gapopen_sum=0.0:gtdb_class_counter=:gtdb_domain_counter=:gtdb_family_counter=:gtdb_genus_counter=:gtdb_order_counter=:gtdb_phylum_counter=:gtdb_species_counter=:heptad_counter=MCP-44H--2:lbd_counter=:length_avg=106.0:length_max=106.0:length_min=106.0:length_std=0:length_sum=106.0:mismatch_avg=21.0:mismatch_max=21.0:mismatch_min=21.0:mismatch_std=0:mismatch_sum=21.0:name=N138186:qcovhsp_avg=95.5:qcovhsp_max=95.5:qcovhsp_min=95.5:qcovhsp_std=0:qcovhsp_sum=95.5:qend_avg=106.0:qend_max=106.0:qend_min=106.0:qend_std=0:qend_sum=106.0:qstart_avg=1.0:qstart_max=1.0:qstart_min=1.0:qstart_std=0:qstart_sum=1.0:ref_name_counter=GB_GCA_004173515.1_protein.faa_SECN01000202.1_5@PF00015_full_PFAM.348.547--1:scovhsp_avg=53.3:scovhsp_max=53.3:scovhsp_min=53.3:scovhsp_std=0:scovhsp_sum=53.3:send_avg=112.0:send_max=112.0:send_min=112.0:send_std=0:send_sum=112.0:sstart_avg=7.0:sstart_max=7.0:sstart_min=7.0:sstart_std=0:sstart_sum=7.0],(46bd01d3-b4c4-40cc-9267-d9d59092ab00_1@MCPsignal.158.228:0.0223044[&&NHX:Sample=rhizpot3:Type=capture:capture_class=c__Gammaproteobacteria:capture_domain=d__Bacteria:capture_family=f__Burkholderiaceae:capture_genus=g__LMUX01:capture_order=o__Burkholderiales:capture_phylum=p__Proteobacteria:capture_species=s__LMUX01 sp009765705:heptad=MCP-44H],3bc9967a-b072-4216-b0ce-c669b56a2475_2@MCPsignal.109.277:5e-09[&&NHX:Sample=rhizpot3:Type=capture:besthit=66.1:bitscore=187.0:capture_class=c__Gammaproteobacteria:capture_domain=d__Bacteria:capture_family=f__Burkholderiaceae:capture_genus=g__Achromobacter:capture_order=o__Burkholderiales:capture_phylum=p__Proteobacteria:capture_species=s__Achromobacter sp001428845:evalue=4.69e-60:gapopen=2.0:heptad=MCP-44H:length=171.0:mismatch=55.0:qcovhsp=100.0:qend=168.0:qstart=1.0:ref_name=RS_GCF_017302985.1_protein.faa_NZ_JAFIMU010000007.1_2449@PF00015_full_PFAM.331.569:scovhsp=71.8:send=194.0:sstart=24.0])0.998:0.170332[&&NHX:Sample_counter=rhizpot3--2:Type_counter=capture--2:besthit_avg=66.1:besthit_max=66.1:besthit_min=66.1:besthit_std=0:besthit_sum=66.1:bitscore_avg=187.0:bitscore_max=187.0:bitscore_min=187.0:bitscore_std=0:bitscore_sum=187.0:capture_class_counter=c__Gammaproteobacteria--2:capture_domain_counter=d__Bacteria--2:capture_family_counter=f__Burkholderiaceae--2:capture_genus_counter=g__Achromobacter--1||g__LMUX01--1:capture_order_counter=o__Burkholderiales--2:capture_phylum_counter=p__Proteobacteria--2:capture_species_counter=s__Achromobacter sp001428845--1||s__LMUX01 sp009765705--1:evalue_avg=4.69e-60:evalue_max=4.69e-60:evalue_min=4.69e-60:evalue_std=0:evalue_sum=4.69e-60:gapopen_avg=2.0:gapopen_max=2.0:gapopen_min=2.0:gapopen_std=0:gapopen_sum=2.0:gtdb_class_counter=:gtdb_domain_counter=:gtdb_family_counter=:gtdb_genus_counter=:gtdb_order_counter=:gtdb_phylum_counter=:gtdb_species_counter=:heptad_counter=MCP-44H--2:lbd_counter=:length_avg=171.0:length_max=171.0:length_min=171.0:length_std=0:length_sum=171.0:mismatch_avg=55.0:mismatch_max=55.0:mismatch_min=55.0:mismatch_std=0:mismatch_sum=55.0:name=N138189:qcovhsp_avg=100.0:qcovhsp_max=100.0:qcovhsp_min=100.0:qcovhsp_std=0:qcovhsp_sum=100.0:qend_avg=168.0:qend_max=168.0:qend_min=168.0:qend_std=0:qend_sum=168.0:qstart_avg=1.0:qstart_max=1.0:qstart_min=1.0:qstart_std=0:qstart_sum=1.0:ref_name_counter=RS_GCF_017302985.1_protein.faa_NZ_JAFIMU010000007.1_2449@PF00015_full_PFAM.331.569--1:scovhsp_avg=71.8:scovhsp_max=71.8:scovhsp_min=71.8:scovhsp_std=0:scovhsp_sum=71.8:send_avg=194.0:send_max=194.0:send_min=194.0:send_std=0:send_sum=194.0:sstart_avg=24.0:sstart_max=24.0:sstart_min=24.0:sstart_std=0:sstart_sum=24.0])0.489:0.0285117[&&NHX:Sample_counter=rhizpot1--2||rhizpot3--2:Type_counter=capture--4:besthit_avg=73.15:besthit_max=80.2:besthit_min=66.1:besthit_std=9.970205614730325:besthit_sum=146.3:bitscore_avg=171.5:bitscore_max=187.0:bitscore_min=156.0:bitscore_std=21.920310216782973:bitscore_sum=343.0:capture_class_counter=c__Gammaproteobacteria--4:capture_domain_counter=d__Bacteria--4:capture_family_counter=f__Burkholderiaceae--2||f__Halomonadaceae--1||f__WYBJ01--1:capture_genus_counter=g__Achromobacter--1||g__Halomonas_C--1||g__LMUX01--1||g__WYBJ01--1:capture_order_counter=o__Burkholderiales--3||o__Pseudomonadales--1:capture_phylum_counter=p__Proteobacteria--4:capture_species_counter=s__Achromobacter sp001428845--1||s__Halomonas_C xianhensis--1||s__LMUX01 sp009765705--1||s__WYBJ01 sp009377585--1:evalue_avg=2.10500000002345e-49:evalue_max=4.21e-49:evalue_min=4.69e-60:evalue_std=2.9769195487622018e-49:evalue_sum=4.2100000000469e-49:gapopen_avg=1.0:gapopen_max=2.0:gapopen_min=0.0:gapopen_std=1.4142135623730951:gapopen_sum=2.0:gtdb_class_counter=:gtdb_domain_counter=:gtdb_family_counter=:gtdb_genus_counter=:gtdb_order_counter=:gtdb_phylum_counter=:gtdb_species_counter=:heptad_counter=MCP-44H--4:lbd_counter=:length_avg=138.5:length_max=171.0:length_min=106.0:length_std=45.96194077712559:length_sum=277.0:mismatch_avg=38.0:mismatch_max=55.0:mismatch_min=21.0:mismatch_std=24.041630560342615:mismatch_sum=76.0:name=N138190:qcovhsp_avg=97.75:qcovhsp_max=100.0:qcovhsp_min=95.5:qcovhsp_std=3.181980515339464:qcovhsp_sum=195.5:qend_avg=137.0:qend_max=168.0:qend_min=106.0:qend_std=43.840620433565945:qend_sum=274.0:qstart_avg=1.0:qstart_max=1.0:qstart_min=1.0:qstart_std=0.0:qstart_sum=2.0:ref_name_counter=GB_GCA_004173515.1_protein.faa_SECN01000202.1_5@PF00015_full_PFAM.348.547--1||RS_GCF_017302985.1_protein.faa_NZ_JAFIMU010000007.1_2449@PF00015_full_PFAM.331.569--1:scovhsp_avg=62.55:scovhsp_max=71.8:scovhsp_min=53.3:scovhsp_std=13.08147545195113:scovhsp_sum=125.1:send_avg=153.0:send_max=194.0:send_min=112.0:send_std=57.982756057296896:send_sum=306.0:sstart_avg=15.5:sstart_max=24.0:sstart_min=7.0:sstart_std=12.020815280171307:sstart_sum=31.0])0.946:0.0538418[&&NHX:Sample_counter=rhizpot1--2||rhizpot3--3||rhiztom2--1||rhiztom3--1:Type_counter=GTDB--1||capture--7:besthit_avg=69.95:besthit_max=80.2:besthit_min=62.6:besthit_std=7.633478892353081:besthit_sum=279.8:bitscore_avg=176.5:bitscore_max=187.0:bitscore_min=156.0:bitscore_std=14.059397805975427:bitscore_sum=706.0:capture_class_counter=c__Alphaproteobacteria--1||c__Gammaproteobacteria--4||c__UBA9160--2:capture_domain_counter=d__Bacteria--7:capture_family_counter=f__Burkholderiaceae--2||f__Halomonadaceae--1||f__SMWR01--2||f__WYBJ01--1||f__Xanthobacteraceae--1:capture_genus_counter=g__Achromobacter--1||g__Bradyrhizobium--1||g__Halomonas_C--1||g__JABSQW01--2||g__LMUX01--1||g__WYBJ01--1:capture_order_counter=o__Burkholderiales--3||o__Pseudomonadales--1||o__Rhizobiales--1||o__UBA9160--2:capture_phylum_counter=p__Myxococcota_A--2||p__Proteobacteria--5:capture_species_counter=s__Achromobacter sp001428845--1||s__Bradyrhizobium cosmicum--1||s__Halomonas_C xianhensis--1||s__JABSQW01 sp013215605--2||s__LMUX01 sp009765705--1||s__WYBJ01 sp009377585--1:evalue_avg=1.052500055619225e-49:evalue_max=4.21e-49:evalue_min=4.69e-60:evalue_std=2.1049999629205194e-49:evalue_sum=4.2100002224769e-49:gapopen_avg=0.75:gapopen_max=2.0:gapopen_min=0.0:gapopen_std=0.9574271077563381:gapopen_sum=3.0:gtdb_class_counter=c__Myxococcia--1:gtdb_domain_counter=d__Bacteria--1:gtdb_family_counter=f__Myxococcaceae--1:gtdb_genus_counter=g__JAEUJP01--1:gtdb_order_counter=o__Myxococcales--1:gtdb_phylum_counter=p__Myxococcota--1:gtdb_species_counter=s__JAEUJP01 sp016714225--1:heptad_counter=MCP-44H--8:lbd_counter=:lca_tree=s__JAEUJP01 sp016714225:length_avg=151.75:length_max=179.0:length_min=106.0:length_std=32.69429104089377:length_sum=607.0:mismatch_avg=46.5:mismatch_max=66.0:mismatch_min=21.0:mismatch_std=19.226717521892983:mismatch_sum=186.0:name=N138191:qcovhsp_avg=98.4:qcovhsp_max=100.0:qcovhsp_min=95.5:qcovhsp_std=2.004993765576343:qcovhsp_sum=393.6:qend_avg=151.5:qend_max=180.0:qend_min=106.0:qend_std=32.42941051987635:qend_sum=606.0:qstart_avg=1.5:qstart_max=2.0:qstart_min=1.0:qstart_std=0.5773502691896257:qstart_sum=6.0:ref_name_counter=GB_GCA_004173515.1_protein.faa_SECN01000202.1_5@PF00015_full_PFAM.348.547--1||RS_GCF_017302985.1_protein.faa_NZ_JAFIMU010000007.1_2449@PF00015_full_PFAM.331.569--3:scovhsp_avg=65.825:scovhsp_max=74.8:scovhsp_min=53.3:scovhsp_std=9.643780379083713:scovhsp_sum=263.3:send_avg=166.75:send_max=194.0:send_min=112.0:send_std=38.65553000542096:send_sum=667.0:sstart_avg=16.25:sstart_max=24.0:sstart_min=7.0:sstart_std=6.994045086119096:sstart_sum=65.0])0.768:0.0169096[&&NHX:Sample_counter=rhizpot1--4||rhizpot3--6||rhiztom1--1||rhiztom2--4||rhiztom3--2:Type_counter=GTDB--2||capture--17:besthit_avg=72.42727272727274:besthit_max=82.6:besthit_min=59.1:besthit_std=7.190561995990426:besthit_sum=796.7:bitscore_avg=170.9090909090909:bitscore_max=213.0:bitscore_min=134.0:bitscore_std=21.78281224017939:bitscore_sum=1880.0:capture_class_counter=c__Alphaproteobacteria--4||c__Clostridia--1||c__Gammaproteobacteria--9||c__Spirochaetia--1||c__UBA9160--2:capture_domain_counter=d__Bacteria--17:capture_family_counter=f__Azospirillaceae--1||f__Burkholderiaceae--7||f__Halomonadaceae--1||f__Lachnospiraceae--1||f__Rhodobacteraceae--1||f__SMWR01--2||f__UBA12059--1||f__WYBJ01--1||f__Xanthobacteraceae--2:capture_genus_counter=g__Achromobacter--1||g__Bradyrhizobium--1||g__Caballeronia--1||g__Duganella--1||g__Eubacterium_F--1||g__Halomonas_C--1||g__JABSQW01--2||g__LMUX01--1||g__Massilia--2||g__Paraburkholderia--1||g__Rhodoplanes--1||g__SZUA-370--1||g__Skermanella--1||g__Thalassobius--1||g__WYBJ01--1:capture_order_counter=o__Azospirillales--1||o__Burkholderiales--8||o__Lachnospirales--1||o__Pseudomonadales--1||o__Rhizobiales--2||o__Rhodobacterales--1||o__Treponematales--1||o__UBA9160--2:capture_phylum_counter=p__Firmicutes_A--1||p__Myxococcota_A--2||p__Proteobacteria--13||p__Spirochaetota--1:capture_species_counter=s__Achromobacter sp001428845--1||s__Bradyrhizobium cosmicum--1||s__Caballeronia cordobensis--1||s__Duganella aceris--1||s__Eubacterium_F sp910584065--1||s__Halomonas_C xianhensis--1||s__JABSQW01 sp013215605--2||s__LMUX01 sp009765705--1||s__Massilia oculi--2||s__Paraburkholderia sp003253405--1||s__Rhodoplanes serenus--1||s__SZUA-370 sp018816345--1||s__Skermanella pratensis--1||s__Thalassobius mangrovi--1||s__WYBJ01 sp009377585--1:evalue_avg=1.1545461603842919e-40:evalue_max=1.27e-39:evalue_min=3.41e-70:evalue_std=3.829193842038047e-40:evalue_sum=1.2700007764227211e-39:gapopen_avg=0.7272727272727273:gapopen_max=2.0:gapopen_min=0.0:gapopen_std=0.7862453931068966:gapopen_sum=8.0:gtdb_class_counter=c__Myxococcia--2:gtdb_domain_counter=d__Bacteria--2:gtdb_family_counter=f__Myxococcaceae--2:gtdb_genus_counter=g__Archangium_A--1||g__JAEUJP01--1:gtdb_order_counter=o__Myxococcales--2:gtdb_phylum_counter=p__Myxococcota--2:gtdb_species_counter=s__Archangium_A gephyra_A--1||s__JAEUJP01 sp016714225--1:heptad_counter=MCP-44H--19:lbd_counter=:lca_tree=f__Myxococcaceae:length_avg=140.1818181818182:length_max=179.0:length_min=106.0:length_std=25.560978783365012:length_sum=1542.0:mismatch_avg=38.81818181818182:mismatch_max=66.0:mismatch_min=20.0:mismatch_std=15.380625356715388:mismatch_sum=427.0:name=N138192:qcovhsp_avg=97.97272727272728:qcovhsp_max=100.0:qcovhsp_min=95.5:qcovhsp_std=1.6637853882582985:qcovhsp_sum=1077.7:qend_avg=141.54545454545453:qend_max=180.0:qend_min=106.0:qend_std=25.081322279192683:qend_sum=1557.0:qstart_avg=3.090909090909091:qstart_max=8.0:qstart_min=1.0:qstart_std=2.3001976199685736:qstart_sum=34.0:ref_name_counter=GB_GCA_003243425.1_protein.faa_QFQP01000029.1_62@PF00015_full_PFAM.298.463--2||GB_GCA_004173515.1_protein.faa_SECN01000202.1_5@PF00015_full_PFAM.348.547--1||RS_GCF_003611585.1_protein.faa_NZ_RAVW01000202.1_5@PF00015_full_PFAM.373.547--1||RS_GCF_005144585.1_protein.faa_NZ_SSMQ01000019.1_8@PF00015_full_PFAM.322.538--2||RS_GCF_009909105.1_protein.faa_NZ_JAAAPK010000005.1_550@PF00015_full_PFAM.373.546--1||RS_GCF_017302985.1_protein.faa_NZ_JAFIMU010000007.1_2449@PF00015_full_PFAM.331.569--4:scovhsp_avg=68.16363636363634:scovhsp_max=76.4:scovhsp_min=53.3:scovhsp_std=7.774994884535004:scovhsp_sum=749.7999999999998:send_avg=160.8181818181818:send_max=201.0:send_min=112.0:send_std=32.58164569759539:send_sum=1769.0:sstart_avg=22.0:sstart_max=49.0:sstart_min=1.0:sstart_std=12.860793132618221:sstart_sum=242.0],((f36c74d8-4fb5-4efa-aa36-9757a8f6fb68_1@MCPsignal.96.144:0.0236371[&&NHX:Sample=rhizpot1:Type=capture:capture_class=c__Thermoanaerobaculia:capture_domain=d__Bacteria:capture_family=f__Thermoanaerobaculaceae:capture_genus=g__RBG-13-68-16:capture_order=o__Thermoanaerobaculales:capture_phylum=p__Acidobacteriota:capture_species=s__RBG-13-68-16 sp003158745:heptad=MCP-44H],e8e0f716-4afd-5c61-adb0-dd15491f5116_5@MCPsignal.23.176:0.177692[&&NHX:Sample=rhizpot3:Type=capture:besthit=72.2:bitscore=192.0:capture_class=c__Gammaproteobacteria:capture_domain=d__Bacteria:capture_family=f__Burkholderiaceae:capture_genus=g__Janthinobacterium:capture_order=o__Burkholderiales:capture_phylum=p__Proteobacteria:capture_species=s__Janthinobacterium sp001758725:evalue=7.38e-63:gapopen=0.0:heptad=MCP-44H:length=151.0:mismatch=42.0:qcovhsp=98.7:qend=153.0:qstart=3.0:ref_name=RS_GCF_009909105.1_protein.faa_NZ_JAAAPK010000005.1_550@PF00015_full_PFAM.373.546:scovhsp=87.3:send=153.0:sstart=3.0])0:5e-09[&&NHX:Sample_counter=rhizpot1--1||rhizpot3--1:Type_counter=capture--2:besthit_avg=72.2:besthit_max=72.2:besthit_min=72.2:besthit_std=0:besthit_sum=72.2:bitscore_avg=192.0:bitscore_max=192.0:bitscore_min=192.0:bitscore_std=0:bitscore_sum=192.0:capture_class_counter=c__Gammaproteobacteria--1||c__Thermoanaerobaculia--1:capture_domain_counter=d__Bacteria--2:capture_family_counter=f__Burkholderiaceae--1||f__Thermoanaerobaculaceae--1:capture_genus_counter=g__Janthinobacterium--1||g__RBG-13-68-16--1:capture_order_counter=o__Burkholderiales--1||o__Thermoanaerobaculales--1:capture_phylum_counter=p__Acidobacteriota--1||p__Proteobacteria--1:capture_species_counter=s__Janthinobacterium sp001758725--1||s__RBG-13-68-16 sp003158745--1:evalue_avg=7.38e-63:evalue_max=7.38e-63:evalue_min=7.38e-63:evalue_std=0:evalue_sum=7.38e-63:gapopen_avg=0.0:gapopen_max=0.0:gapopen_min=0.0:gapopen_std=0:gapopen_sum=0.0:gtdb_class_counter=:gtdb_domain_counter=:gtdb_family_counter=:gtdb_genus_counter=:gtdb_order_counter=:gtdb_phylum_counter=:gtdb_species_counter=:heptad_counter=MCP-44H--2:lbd_counter=:length_avg=151.0:length_max=151.0:length_min=151.0:length_std=0:length_sum=151.0:mismatch_avg=42.0:mismatch_max=42.0:mismatch_min=42.0:mismatch_std=0:mismatch_sum=42.0:name=N138195:qcovhsp_avg=98.7:qcovhsp_max=98.7:qcovhsp_min=98.7:qcovhsp_std=0:qcovhsp_sum=98.7:qend_avg=153.0:qend_max=153.0:qend_min=153.0:qend_std=0:qend_sum=153.0:qstart_avg=3.0:qstart_max=3.0:qstart_min=3.0:qstart_std=0:qstart_sum=3.0:ref_name_counter=RS_GCF_009909105.1_protein.faa_NZ_JAAAPK010000005.1_550@PF00015_full_PFAM.373.546--1:scovhsp_avg=87.3:scovhsp_max=87.3:scovhsp_min=87.3:scovhsp_std=0:scovhsp_sum=87.3:send_avg=153.0:send_max=153.0:send_min=153.0:send_std=0:send_sum=153.0:sstart_avg=3.0:sstart_max=3.0:sstart_min=3.0:sstart_std=0:sstart_sum=3.0],((f551b950-97b2-4b95-b38c-4f2afa03659a_2@MCPsignal.194.346:0.392154[&&NHX:Sample=rhizpot2:Type=capture:besthit=64.4:bitscore=165.0:capture_class=c__Halobacteria:capture_domain=d__Archaea:capture_family=f__Natrialbaceae:capture_genus=g__Natrinema:capture_order=o__Halobacteriales:capture_phylum=p__Halobacteriota:capture_species=s__Natrinema mahii:evalue=2.29e-52:gapopen=2.0:heptad=MCP-44H:length=163.0:mismatch=34.0:qcovhsp=99.3:qend=151.0:qstart=1.0:ref_name=RS_GCF_013336725.1_protein.faa_NZ_JABUMR010000003.1_179@PF00015_full_PFAM.371.546:scovhsp=86.3:send=155.0:sstart=5.0],(((((((9b2d8d1a-5db7-4d13-a185-c9b916294364_3@MCPsignal.218.263:5e-09[&&NHX:Sample=rhiztom3:Type=capture:capture_class=c__Gammaproteobacteria:capture_domain=d__Bacteria:capture_family=f__Burkholderiaceae:capture_genus=g__Paraburkholderia:capture_order=o__Burkholderiales:capture_phylum=p__Proteobacteria:capture_species=s__Paraburkholderia sp017104965:heptad=MCP-44H],(6196b85c-6e8a-4d52-8fa6-3bf104da8d53_2@MCPsignal.24.120:0.0266406[&&NHX:Sample=rhiztom3:Type=capture:capture_class=c__Gemmatimonadetes:capture_domain=d__Bacteria:capture_family=f__GWC2-71-9:capture_genus=g__JACDDX01:capture_order=o__Gemmatimonadales:capture_phylum=p__Gemmatimonadota:capture_species=s__JACDDX01 sp013813145:heptad=MCP-40H],764353cf-646f-4c46-8d73-369d6f60b231_1@MCPsignal.22.155:5e-09[&&NHX:Sample=rhiztom3:Type=capture:capture_class=c__Magnetococcia:capture_domain=d__Bacteria:capture_family=f__Magnetaquicoccaceae:capture_genus=g__JAANAU01:capture_order=o__Magnetococcales:capture_phylum=p__Proteobacteria:capture_species=s__JAANAU01 sp015232705:heptad=MCP-44H])0.999:0.139859[&&NHX:Sample_counter=rhiztom3--2:Type_counter=capture--2:capture_class_counter=c__Gemmatimonadetes--1||c__Magnetococcia--1:capture_domain_counter=d__Bacteria--2:capture_family_counter=f__GWC2-71-9--1||f__Magnetaquicoccaceae--1:capture_genus_counter=g__JAANAU01--1||g__JACDDX01--1:capture_order_counter=o__Gemmatimonadales--1||o__Magnetococcales--1:capture_phylum_counter=p__Gemmatimonadota--1||p__Proteobacteria--1:capture_species_counter=s__JAANAU01 sp015232705--1||s__JACDDX01 sp013813145--1:gtdb_class_counter=:gtdb_domain_counter=:gtdb_family_counter=:gtdb_genus_counter=:gtdb_order_counter=:gtdb_phylum_counter=:gtdb_species_counter=:heptad_counter=MCP-40H--1||MCP-44H--1:lbd_counter=:name=N138200:ref_name_counter=])0.703:0.0555102[&&NHX:Sample_counter=rhiztom3--3:Type_counter=capture--3:capture_class_counter=c__Gammaproteobacteria--1||c__Gemmatimonadetes--1||c__Magnetococcia--1:capture_domain_counter=d__Bacteria--3:capture_family_counter=f__Burkholderiaceae--1||f__GWC2-71-9--1||f__Magnetaquicoccaceae--1:capture_genus_counter=g__JAANAU01--1||g__JACDDX01--1||g__Paraburkholderia--1:capture_order_counter=o__Burkholderiales--1||o__Gemmatimonadales--1||o__Magnetococcales--1:capture_phylum_counter=p__Gemmatimonadota--1||p__Proteobacteria--2:capture_species_counter=s__JAANAU01 sp015232705--1||s__JACDDX01 sp013813145--1||s__Paraburkholderia sp017104965--1:gtdb_class_counter=:gtdb_domain_counter=:gtdb_family_counter=:gtdb_genus_counter=:gtdb_order_counter=:gtdb_phylum_counter=:gtdb_species_counter=:heptad_counter=MCP-40H--1||MCP-44H--2:lbd_counter=:name=N138201:ref_name_counter=],c142d930-d364-4258-b40b-f9ac935cc06f_5@MCPsignal.35.186:0.143221[&&NHX:Sample=rhiztom3:Type=capture:capture_class=c__Gammaproteobacteria:capture_domain=d__Bacteria:capture_family=f__Burkholderiaceae:capture_genus=g__GJ-E10:capture_order=o__Burkholderiales:capture_phylum=p__Proteobacteria:capture_species=s__GJ-E10 sp000828975:heptad=MCP-44H])0.925:0.108517[&&NHX:Sample_counter=rhiztom3--4:Type_counter=capture--4:capture_class_counter=c__Gammaproteobacteria--2||c__Gemmatimonadetes--1||c__Magnetococcia--1:capture_domain_counter=d__Bacteria--4:capture_family_counter=f__Burkholderiaceae--2||f__GWC2-71-9--1||f__Magnetaquicoccaceae--1:capture_genus_counter=g__GJ-E10--1||g__JAANAU01--1||g__JACDDX01--1||g__Paraburkholderia--1:capture_order_counter=o__Burkholderiales--2||o__Gemmatimonadales--1||o__Magnetococcales--1:capture_phylum_counter=p__Gemmatimonadota--1||p__Proteobacteria--3:capture_species_counter=s__GJ-E10 sp000828975--1||s__JAANAU01 sp015232705--1||s__JACDDX01 sp013813145--1||s__Paraburkholderia sp017104965--1:gtdb_class_counter=:gtdb_domain_counter=:gtdb_family_counter=:gtdb_genus_counter=:gtdb_order_counter=:gtdb_phylum_counter=:gtdb_species_counter=:heptad_counter=MCP-40H--1||MCP-44H--3:lbd_counter=:name=N138203:ref_name_counter=],(c5d9a922-9bdc-48b3-ac4e-3f520b2b9ddf_2@MCPsignal.379.463:0.0339048[&&NHX:Sample=rhiztom1:Type=capture:capture_class=c__Gammaproteobacteria:capture_domain=d__Bacteria:capture_family=f__Burkholderiaceae:capture_genus=g__Burkholderia:capture_order=o__Burkholderiales:capture_phylum=p__Proteobacteria:capture_species=s__Burkholderia glumae:heptad=MCP-44H],33e70e9a-6cd4-4de1-80a3-09c61237471a_4@MCPsignal.197.327:0.0935174[&&NHX:Sample=rhiztom3:Type=capture:capture_class=c__Desulfuromonadia:capture_domain=d__Bacteria:capture_family=f__JACZKF01:capture_genus=g__JACZKF01:capture_order=o__Desulfuromonadales:capture_phylum=p__Desulfobacterota:capture_species=s__JACZKF01 sp014860175:heptad=MCP-44H])0.002:0.00395116[&&NHX:Sample_counter=rhiztom1--1||rhiztom3--1:Type_counter=capture--2:capture_class_counter=c__Desulfuromonadia--1||c__Gammaproteobacteria--1:capture_domain_counter=d__Bacteria--2:capture_family_counter=f__Burkholderiaceae--1||f__JACZKF01--1:capture_genus_counter=g__Burkholderia--1||g__JACZKF01--1:capture_order_counter=o__Burkholderiales--1||o__Desulfuromonadales--1:capture_phylum_counter=p__Desulfobacterota--1||p__Proteobacteria--1:capture_species_counter=s__Burkholderia glumae--1||s__JACZKF01 sp014860175--1:gtdb_class_counter=:gtdb_domain_counter=:gtdb_family_counter=:gtdb_genus_counter=:gtdb_order_counter=:gtdb_phylum_counter=:gtdb_species_counter=:heptad_counter=MCP-44H--2:lbd_counter=:name=N138206:ref_name_counter=])0.961:0.107602[&&NHX:Sample_counter=rhiztom1--1||rhiztom3--5:Type_counter=capture--6:capture_class_counter=c__Desulfuromonadia--1||c__Gammaproteobacteria--3||c__Gemmatimonadetes--1||c__Magnetococcia--1:capture_domain_counter=d__Bacteria--6:capture_family_counter=f__Burkholderiaceae--3||f__GWC2-71-9--1||f__JACZKF01--1||f__Magnetaquicoccaceae--1:capture_genus_counter=g__Burkholderia--1||g__GJ-E10--1||g__JAANAU01--1||g__JACDDX01--1||g__JACZKF01--1||g__Paraburkholderia--1:capture_order_counter=o__Burkholderiales--3||o__Desulfuromonadales--1||o__Gemmatimonadales--1||o__Magnetococcales--1:capture_phylum_counter=p__Desulfobacterota--1||p__Gemmatimonadota--1||p__Proteobacteria--4:capture_species_counter=s__Burkholderia glumae--1||s__GJ-E10 sp000828975--1||s__JAANAU01 sp015232705--1||s__JACDDX01 sp013813145--1||s__JACZKF01 sp014860175--1||s__Paraburkholderia sp017104965--1:gtdb_class_counter=:gtdb_domain_counter=:gtdb_family_counter=:gtdb_genus_counter=:gtdb_order_counter=:gtdb_phylum_counter=:gtdb_species_counter=:heptad_counter=MCP-40H--1||MCP-44H--5:lbd_counter=:name=N138207:ref_name_counter=],(832b8737-7a29-40e5-ac39-a76bf60b7f44_4@MCPsignal.268.320:6e-09[&&NHX:Sample=rhizpot3:Type=capture:capture_class=c__Campylobacteria:capture_domain=d__Bacteria:capture_family=f__Helicobacteraceae:capture_genus=g__Helicobacter_E:capture_order=o__Campylobacterales:capture_phylum=p__Campylobacterota:capture_species=s__Helicobacter_E suis:heptad=MCP-44H],(b7310d6d-46c6-43f6-bb35-2524357b6b6a_5@MCPsignal.253.318:5e-09[&&NHX:Sample=rhiztom3:Type=capture:capture_class=c__Alphaproteobacteria:capture_domain=d__Bacteria:capture_family=f__Caulobacteraceae:capture_genus=g__Caulobacter:capture_order=o__Caulobacterales:capture_phylum=p__Proteobacteria:capture_species=s__Caulobacter sp003931565:heptad=MCP-44H],(6a27bdfb-2e00-4c42-a271-adaaf82d8349_4@MCPsignal.41.124:0.399762[&&NHX:Sample=rhiztom3:Type=capture:capture_class=c__Gammaproteobacteria:capture_domain=d__Bacteria:capture_family=f__Burkholderiaceae:capture_genus=g__Trinickia:capture_order=o__Burkholderiales:capture_phylum=p__Proteobacteria:capture_species=s__Trinickia dabaoshanensis:heptad=MCP-44H],15142282-8d0b-4ec1-8f27-666b597320c8_5@MCPsignal.174.313:5e-09[&&NHX:Sample=rhiztom3:Type=capture:besthit=76.1:bitscore=175.0:capture_class=c__Alphaproteobacteria:capture_domain=d__Bacteria:capture_family=f__Caulobacteraceae:capture_genus=g__Caulobacter:capture_order=o__Caulobacterales:capture_phylum=p__Proteobacteria:capture_species=s__Caulobacter sp003931565:evalue=1.57e-56:gapopen=0.0:heptad=MCP-44H:length=134.0:mismatch=32.0:qcovhsp=96.4:qend=134.0:qstart=1.0:ref_name=RS_GCF_013336725.1_protein.faa_NZ_JABUMR010000003.1_179@PF00015_full_PFAM.371.546:scovhsp=76.6:send=152.0:sstart=19.0])0:5e-09[&&NHX:Sample_counter=rhiztom3--2:Type_counter=capture--2:besthit_avg=76.1:besthit_max=76.1:besthit_min=76.1:besthit_std=0:besthit_sum=76.1:bitscore_avg=175.0:bitscore_max=175.0:bitscore_min=175.0:bitscore_std=0:bitscore_sum=175.0:capture_class_counter=c__Alphaproteobacteria--1||c__Gammaproteobacteria--1:capture_domain_counter=d__Bacteria--2:capture_family_counter=f__Burkholderiaceae--1||f__Caulobacteraceae--1:capture_genus_counter=g__Caulobacter--1||g__Trinickia--1:capture_order_counter=o__Burkholderiales--1||o__Caulobacterales--1:capture_phylum_counter=p__Proteobacteria--2:capture_species_counter=s__Caulobacter sp003931565--1||s__Trinickia dabaoshanensis--1:evalue_avg=1.57e-56:evalue_max=1.57e-56:evalue_min=1.57e-56:evalue_std=0:evalue_sum=1.57e-56:gapopen_avg=0.0:gapopen_max=0.0:gapopen_min=0.0:gapopen_std=0:gapopen_sum=0.0:gtdb_class_counter=:gtdb_domain_counter=:gtdb_family_counter=:gtdb_genus_counter=:gtdb_order_counter=:gtdb_phylum_counter=:gtdb_species_counter=:heptad_counter=MCP-44H--2:lbd_counter=:length_avg=134.0:length_max=134.0:length_min=134.0:length_std=0:length_sum=134.0:mismatch_avg=32.0:mismatch_max=32.0:mismatch_min=32.0:mismatch_std=0:mismatch_sum=32.0:name=N138212:qcovhsp_avg=96.4:qcovhsp_max=96.4:qcovhsp_min=96.4:qcovhsp_std=0:qcovhsp_sum=96.4:qend_avg=134.0:qend_max=134.0:qend_min=134.0:qend_std=0:qend_sum=134.0:qstart_avg=1.0:qstart_max=1.0:qstart_min=1.0:qstart_std=0:qstart_sum=1.0:ref_name_counter=RS_GCF_013336725.1_protein.faa_NZ_JABUMR010000003.1_179@PF00015_full_PFAM.371.546--1:scovhsp_avg=76.6:scovhsp_max=76.6:scovhsp_min=76.6:scovhsp_std=0:scovhsp_sum=76.6:send_avg=152.0:send_max=152.0:send_min=152.0:send_std=0:send_sum=152.0:sstart_avg=19.0:sstart_max=19.0:sstart_min=19.0:sstart_std=0:sstart_sum=19.0])0.853:0.0568912[&&NHX:Sample_counter=rhiztom3--3:Type_counter=capture--3:besthit_avg=76.1:besthit_max=76.1:besthit_min=76.1:besthit_std=0:besthit_sum=76.1:bitscore_avg=175.0:bitscore_max=175.0:bitscore_min=175.0:bitscore_std=0:bitscore_sum=175.0:capture_class_counter=c__Alphaproteobacteria--2||c__Gammaproteobacteria--1:capture_domain_counter=d__Bacteria--3:capture_family_counter=f__Burkholderiaceae--1||f__Caulobacteraceae--2:capture_genus_counter=g__Caulobacter--2||g__Trinickia--1:capture_order_counter=o__Burkholderiales--1||o__Caulobacterales--2:capture_phylum_counter=p__Proteobacteria--3:capture_species_counter=s__Caulobacter sp003931565--2||s__Trinickia dabaoshanensis--1:evalue_avg=1.57e-56:evalue_max=1.57e-56:evalue_min=1.57e-56:evalue_std=0:evalue_sum=1.57e-56:gapopen_avg=0.0:gapopen_max=0.0:gapopen_min=0.0:gapopen_std=0:gapopen_sum=0.0:gtdb_class_counter=:gtdb_domain_counter=:gtdb_family_counter=:gtdb_genus_counter=:gtdb_order_counter=:gtdb_phylum_counter=:gtdb_species_counter=:heptad_counter=MCP-44H--3:lbd_counter=:length_avg=134.0:length_max=134.0:length_min=134.0:length_std=0:length_sum=134.0:mismatch_avg=32.0:mismatch_max=32.0:mismatch_min=32.0:mismatch_std=0:mismatch_sum=32.0:name=N138213:qcovhsp_avg=96.4:qcovhsp_max=96.4:qcovhsp_min=96.4:qcovhsp_std=0:qcovhsp_sum=96.4:qend_avg=134.0:qend_max=134.0:qend_min=134.0:qend_std=0:qend_sum=134.0:qstart_avg=1.0:qstart_max=1.0:qstart_min=1.0:qstart_std=0:qstart_sum=1.0:ref_name_counter=RS_GCF_013336725.1_protein.faa_NZ_JABUMR010000003.1_179@PF00015_full_PFAM.371.546--1:scovhsp_avg=76.6:scovhsp_max=76.6:scovhsp_min=76.6:scovhsp_std=0:scovhsp_sum=76.6:send_avg=152.0:send_max=152.0:send_min=152.0:send_std=0:send_sum=152.0:sstart_avg=19.0:sstart_max=19.0:sstart_min=19.0:sstart_std=0:sstart_sum=19.0])0.956:0.202638[&&NHX:Sample_counter=rhizpot3--1||rhiztom3--3:Type_counter=capture--4:besthit_avg=76.1:besthit_max=76.1:besthit_min=76.1:besthit_std=0:besthit_sum=76.1:bitscore_avg=175.0:bitscore_max=175.0:bitscore_min=175.0:bitscore_std=0:bitscore_sum=175.0:capture_class_counter=c__Alphaproteobacteria--2||c__Campylobacteria--1||c__Gammaproteobacteria--1:capture_domain_counter=d__Bacteria--4:capture_family_counter=f__Burkholderiaceae--1||f__Caulobacteraceae--2||f__Helicobacteraceae--1:capture_genus_counter=g__Caulobacter--2||g__Helicobacter_E--1||g__Trinickia--1:capture_order_counter=o__Burkholderiales--1||o__Campylobacterales--1||o__Caulobacterales--2:capture_phylum_counter=p__Campylobacterota--1||p__Proteobacteria--3:capture_species_counter=s__Caulobacter sp003931565--2||s__Helicobacter_E suis--1||s__Trinickia dabaoshanensis--1:evalue_avg=1.57e-56:evalue_max=1.57e-56:evalue_min=1.57e-56:evalue_std=0:evalue_sum=1.57e-56:gapopen_avg=0.0:gapopen_max=0.0:gapopen_min=0.0:gapopen_std=0:gapopen_sum=0.0:gtdb_class_counter=:gtdb_domain_counter=:gtdb_family_counter=:gtdb_genus_counter=:gtdb_order_counter=:gtdb_phylum_counter=:gtdb_species_counter=:heptad_counter=MCP-44H--4:lbd_counter=:length_avg=134.0:length_max=134.0:length_min=134.0:length_std=0:length_sum=134.0:mismatch_avg=32.0:mismatch_max=32.0:mismatch_min=32.0:mismatch_std=0:mismatch_sum=32.0:name=N138214:qcovhsp_avg=96.4:qcovhsp_max=96.4:qcovhsp_min=96.4:qcovhsp_std=0:qcovhsp_sum=96.4:qend_avg=134.0:qend_max=134.0:qend_min=134.0:qend_std=0:qend_sum=134.0:qstart_avg=1.0:qstart_max=1.0:qstart_min=1.0:qstart_std=0:qstart_sum=1.0:ref_name_counter=RS_GCF_013336725.1_protein.faa_NZ_JABUMR010000003.1_179@PF00015_full_PFAM.371.546--1:scovhsp_avg=76.6:scovhsp_max=76.6:scovhsp_min=76.6:scovhsp_std=0:scovhsp_sum=76.6:send_avg=152.0:send_max=152.0:send_min=152.0:send_std=0:send_sum=152.0:sstart_avg=19.0:sstart_max=19.0:sstart_min=19.0:sstart_std=0:sstart_sum=19.0])0.44:0.0243007[&&NHX:Sample_counter=rhizpot3--1||rhiztom1--1||rhiztom3--8:Type_counter=capture--10:besthit_avg=76.1:besthit_max=76.1:besthit_min=76.1:besthit_std=0:besthit_sum=76.1:bitscore_avg=175.0:bitscore_max=175.0:bitscore_min=175.0:bitscore_std=0:bitscore_sum=175.0:capture_class_counter=c__Alphaproteobacteria--2||c__Campylobacteria--1||c__Desulfuromonadia--1||c__Gammaproteobacteria--4||c__Gemmatimonadetes--1||c__Magnetococcia--1:capture_domain_counter=d__Bacteria--10:capture_family_counter=f__Burkholderiaceae--4||f__Caulobacteraceae--2||f__GWC2-71-9--1||f__Helicobacteraceae--1||f__JACZKF01--1||f__Magnetaquicoccaceae--1:capture_genus_counter=g__Burkholderia--1||g__Caulobacter--2||g__GJ-E10--1||g__Helicobacter_E--1||g__JAANAU01--1||g__JACDDX01--1||g__JACZKF01--1||g__Paraburkholderia--1||g__Trinickia--1:capture_order_counter=o__Burkholderiales--4||o__Campylobacterales--1||o__Caulobacterales--2||o__Desulfuromonadales--1||o__Gemmatimonadales--1||o__Magnetococcales--1:capture_phylum_counter=p__Campylobacterota--1||p__Desulfobacterota--1||p__Gemmatimonadota--1||p__Proteobacteria--7:capture_species_counter=s__Burkholderia glumae--1||s__Caulobacter sp003931565--2||s__GJ-E10 sp000828975--1||s__Helicobacter_E suis--1||s__JAANAU01 sp015232705--1||s__JACDDX01 sp013813145--1||s__JACZKF01 sp014860175--1||s__Paraburkholderia sp017104965--1||s__Trinickia dabaoshanensis--1:evalue_avg=1.57e-56:evalue_max=1.57e-56:evalue_min=1.57e-56:evalue_std=0:evalue_sum=1.57e-56:gapopen_avg=0.0:gapopen_max=0.0:gapopen_min=0.0:gapopen_std=0:gapopen_sum=0.0:gtdb_class_counter=:gtdb_domain_counter=:gtdb_family_counter=:gtdb_genus_counter=:gtdb_order_counter=:gtdb_phylum_counter=:gtdb_species_counter=:heptad_counter=MCP-40H--1||MCP-44H--9:lbd_counter=:length_avg=134.0:length_max=134.0:length_min=134.0:length_std=0:length_sum=134.0:mismatch_avg=32.0:mismatch_max=32.0:mismatch_min=32.0:mismatch_std=0:mismatch_sum=32.0:name=N138215:qcovhsp_avg=96.4:qcovhsp_max=96.4:qcovhsp_min=96.4:qcovhsp_std=0:qcovhsp_sum=96.4:qend_avg=134.0:qend_max=134.0:qend_min=134.0:qend_std=0:qend_sum=134.0:qstart_avg=1.0:qstart_max=1.0:qstart_min=1.0:qstart_std=0:qstart_sum=1.0:ref_name_counter=RS_GCF_013336725.1_protein.faa_NZ_JABUMR010000003.1_179@PF00015_full_PFAM.371.546--1:scovhsp_avg=76.6:scovhsp_max=76.6:scovhsp_min=76.6:scovhsp_std=0:scovhsp_sum=76.6:send_avg=152.0:send_max=152.0:send_min=152.0:send_std=0:send_sum=152.0:sstart_avg=19.0:sstart_max=19.0:sstart_min=19.0:sstart_std=0:sstart_sum=19.0],01532c91-e47a-471b-ba04-8f67847de8f5_2@MCPsignal.305.389:0.036431[&&NHX:Sample=rhizpot3:Type=capture:capture_class=c__Myxococcia:capture_domain=d__Bacteria:capture_family=f__Anaeromyxobacteraceae:capture_genus=g__JACRMN01:capture_order=o__Myxococcales:capture_phylum=p__Myxococcota:capture_species=s__JACRMN01 sp016214955:heptad=MCP-44H])0.416:0.0238569[&&NHX:Sample_counter=rhizpot3--2||rhiztom1--1||rhiztom3--8:Type_counter=capture--11:besthit_avg=76.1:besthit_max=76.1:besthit_min=76.1:besthit_std=0:besthit_sum=76.1:bitscore_avg=175.0:bitscore_max=175.0:bitscore_min=175.0:bitscore_std=0:bitscore_sum=175.0:capture_class_counter=c__Alphaproteobacteria--2||c__Campylobacteria--1||c__Desulfuromonadia--1||c__Gammaproteobacteria--4||c__Gemmatimonadetes--1||c__Magnetococcia--1||c__Myxococcia--1:capture_domain_counter=d__Bacteria--11:capture_family_counter=f__Anaeromyxobacteraceae--1||f__Burkholderiaceae--4||f__Caulobacteraceae--2||f__GWC2-71-9--1||f__Helicobacteraceae--1||f__JACZKF01--1||f__Magnetaquicoccaceae--1:capture_genus_counter=g__Burkholderia--1||g__Caulobacter--2||g__GJ-E10--1||g__Helicobacter_E--1||g__JAANAU01--1||g__JACDDX01--1||g__JACRMN01--1||g__JACZKF01--1||g__Paraburkholderia--1||g__Trinickia--1:capture_order_counter=o__Burkholderiales--4||o__Campylobacterales--1||o__Caulobacterales--2||o__Desulfuromonadales--1||o__Gemmatimonadales--1||o__Magnetococcales--1||o__Myxococcales--1:capture_phylum_counter=p__Campylobacterota--1||p__Desulfobacterota--1||p__Gemmatimonadota--1||p__Myxococcota--1||p__Proteobacteria--7:capture_species_counter=s__Burkholderia glumae--1||s__Caulobacter sp003931565--2||s__GJ-E10 sp000828975--1||s__Helicobacter_E suis--1||s__JAANAU01 sp015232705--1||s__JACDDX01 sp013813145--1||s__JACRMN01 sp016214955--1||s__JACZKF01 sp014860175--1||s__Paraburkholderia sp017104965--1||s__Trinickia dabaoshanensis--1:evalue_avg=1.57e-56:evalue_max=1.57e-56:evalue_min=1.57e-56:evalue_std=0:evalue_sum=1.57e-56:gapopen_avg=0.0:gapopen_max=0.0:gapopen_min=0.0:gapopen_std=0:gapopen_sum=0.0:gtdb_class_counter=:gtdb_domain_counter=:gtdb_family_counter=:gtdb_genus_counter=:gtdb_order_counter=:gtdb_phylum_counter=:gtdb_species_counter=:heptad_counter=MCP-40H--1||MCP-44H--10:lbd_counter=:length_avg=134.0:length_max=134.0:length_min=134.0:length_std=0:length_sum=134.0:mismatch_avg=32.0:mismatch_max=32.0:mismatch_min=32.0:mismatch_std=0:mismatch_sum=32.0:name=N138217:qcovhsp_avg=96.4:qcovhsp_max=96.4:qcovhsp_min=96.4:qcovhsp_std=0:qcovhsp_sum=96.4:qend_avg=134.0:qend_max=134.0:qend_min=134.0:qend_std=0:qend_sum=134.0:qstart_avg=1.0:qstart_max=1.0:qstart_min=1.0:qstart_std=0:qstart_sum=1.0:ref_name_counter=RS_GCF_013336725.1_protein.faa_NZ_JABUMR010000003.1_179@PF00015_full_PFAM.371.546--1:scovhsp_avg=76.6:scovhsp_max=76.6:scovhsp_min=76.6:scovhsp_std=0:scovhsp_sum=76.6:send_avg=152.0:send_max=152.0:send_min=152.0:send_std=0:send_sum=152.0:sstart_avg=19.0:sstart_max=19.0:sstart_min=19.0:sstart_std=0:sstart_sum=19.0],e53f67d8-38f4-41af-a76a-61eea584fbda_3@MCPsignal.202.261:5e-09[&&NHX:Sample=rhizpot1:Type=capture:capture_class=c__Myxococcia:capture_domain=d__Bacteria:capture_family=f__Myxococcaceae:capture_genus=g__Myxococcus:capture_order=o__Myxococcales:capture_phylum=p__Myxococcota:capture_species=s__Myxococcus trucidator:heptad=MCP-44H])0:7e-09[&&NHX:Sample_counter=rhizpot1--1||rhizpot3--2||rhiztom1--1||rhiztom3--8:Type_counter=capture--12:besthit_avg=76.1:besthit_max=76.1:besthit_min=76.1:besthit_std=0:besthit_sum=76.1:bitscore_avg=175.0:bitscore_max=175.0:bitscore_min=175.0:bitscore_std=0:bitscore_sum=175.0:capture_class_counter=c__Alphaproteobacteria--2||c__Campylobacteria--1||c__Desulfuromonadia--1||c__Gammaproteobacteria--4||c__Gemmatimonadetes--1||c__Magnetococcia--1||c__Myxococcia--2:capture_domain_counter=d__Bacteria--12:capture_family_counter=f__Anaeromyxobacteraceae--1||f__Burkholderiaceae--4||f__Caulobacteraceae--2||f__GWC2-71-9--1||f__Helicobacteraceae--1||f__JACZKF01--1||f__Magnetaquicoccaceae--1||f__Myxococcaceae--1:capture_genus_counter=g__Burkholderia--1||g__Caulobacter--2||g__GJ-E10--1||g__Helicobacter_E--1||g__JAANAU01--1||g__JACDDX01--1||g__JACRMN01--1||g__JACZKF01--1||g__Myxococcus--1||g__Paraburkholderia--1||g__Trinickia--1:capture_order_counter=o__Burkholderiales--4||o__Campylobacterales--1||o__Caulobacterales--2||o__Desulfuromonadales--1||o__Gemmatimonadales--1||o__Magnetococcales--1||o__Myxococcales--2:capture_phylum_counter=p__Campylobacterota--1||p__Desulfobacterota--1||p__Gemmatimonadota--1||p__Myxococcota--2||p__Proteobacteria--7:capture_species_counter=s__Burkholderia glumae--1||s__Caulobacter sp003931565--2||s__GJ-E10 sp000828975--1||s__Helicobacter_E suis--1||s__JAANAU01 sp015232705--1||s__JACDDX01 sp013813145--1||s__JACRMN01 sp016214955--1||s__JACZKF01 sp014860175--1||s__Myxococcus trucidator--1||s__Paraburkholderia sp017104965--1||s__Trinickia dabaoshanensis--1:evalue_avg=1.57e-56:evalue_max=1.57e-56:evalue_min=1.57e-56:evalue_std=0:evalue_sum=1.57e-56:gapopen_avg=0.0:gapopen_max=0.0:gapopen_min=0.0:gapopen_std=0:gapopen_sum=0.0:gtdb_class_counter=:gtdb_domain_counter=:gtdb_family_counter=:gtdb_genus_counter=:gtdb_order_counter=:gtdb_phylum_counter=:gtdb_species_counter=:heptad_counter=MCP-40H--1||MCP-44H--11:lbd_counter=:length_avg=134.0:length_max=134.0:length_min=134.0:length_std=0:length_sum=134.0:mismatch_avg=32.0:mismatch_max=32.0:mismatch_min=32.0:mismatch_std=0:mismatch_sum=32.0:name=N138219:qcovhsp_avg=96.4:qcovhsp_max=96.4:qcovhsp_min=96.4:qcovhsp_std=0:qcovhsp_sum=96.4:qend_avg=134.0:qend_max=134.0:qend_min=134.0:qend_std=0:qend_sum=134.0:qstart_avg=1.0:qstart_max=1.0:qstart_min=1.0:qstart_std=0:qstart_sum=1.0:ref_name_counter=RS_GCF_013336725.1_protein.faa_NZ_JABUMR010000003.1_179@PF00015_full_PFAM.371.546--1:scovhsp_avg=76.6:scovhsp_max=76.6:scovhsp_min=76.6:scovhsp_std=0:scovhsp_sum=76.6:send_avg=152.0:send_max=152.0:send_min=152.0:send_std=0:send_sum=152.0:sstart_avg=19.0:sstart_max=19.0:sstart_min=19.0:sstart_std=0:sstart_sum=19.0],((e9f51c25-0532-4a39-9be2-f814d8c681c9_6@MCPsignal.517.580:5e-09[&&NHX:Sample=rhizpot1:Type=capture:capture_class=c__Alphaproteobacteria:capture_domain=d__Bacteria:capture_family=f__Azospirillaceae:capture_genus=g__Skermanella:capture_order=o__Azospirillales:capture_phylum=p__Proteobacteria:capture_species=s__Skermanella pratensis:heptad=MCP-44H],f60827f2-4cb8-461c-8102-446b5ca9750b_5@MCPsignal.34.188:0.25201[&&NHX:Sample=rhizpot3:Type=capture:besthit=66.9:bitscore=177.0:capture_class=c__Gammaproteobacteria:capture_domain=d__Bacteria:capture_family=f__Halomonadaceae:capture_genus=g__Halomonas:capture_order=o__Pseudomonadales:capture_phylum=p__Proteobacteria:capture_species=s__Halomonas nanhaiensis:evalue=3.43e-57:gapopen=2.0:heptad=MCP-44H:length=154.0:mismatch=49.0:qcovhsp=99.4:qend=153.0:qstart=1.0:ref_name=RS_GCF_013336725.1_protein.faa_NZ_JABUMR010000003.1_179@PF00015_full_PFAM.371.546:scovhsp=87.4:send=156.0:sstart=4.0])0.843:0.0274592[&&NHX:Sample_counter=rhizpot1--1||rhizpot3--1:Type_counter=capture--2:besthit_avg=66.9:besthit_max=66.9:besthit_min=66.9:besthit_std=0:besthit_sum=66.9:bitscore_avg=177.0:bitscore_max=177.0:bitscore_min=177.0:bitscore_std=0:bitscore_sum=177.0:capture_class_counter=c__Alphaproteobacteria--1||c__Gammaproteobacteria--1:capture_domain_counter=d__Bacteria--2:capture_family_counter=f__Azospirillaceae--1||f__Halomonadaceae--1:capture_genus_counter=g__Halomonas--1||g__Skermanella--1:capture_order_counter=o__Azospirillales--1||o__Pseudomonadales--1:capture_phylum_counter=p__Proteobacteria--2:capture_species_counter=s__Halomonas nanhaiensis--1||s__Skermanella pratensis--1:evalue_avg=3.43e-57:evalue_max=3.43e-57:evalue_min=3.43e-57:evalue_std=0:evalue_sum=3.43e-57:gapopen_avg=2.0:gapopen_max=2.0:gapopen_min=2.0:gapopen_std=0:gapopen_sum=2.0:gtdb_class_counter=:gtdb_domain_counter=:gtdb_family_counter=:gtdb_genus_counter=:gtdb_order_counter=:gtdb_phylum_counter=:gtdb_species_counter=:heptad_counter=MCP-44H--2:lbd_counter=:length_avg=154.0:length_max=154.0:length_min=154.0:length_std=0:length_sum=154.0:mismatch_avg=49.0:mismatch_max=49.0:mismatch_min=49.0:mismatch_std=0:mismatch_sum=49.0:name=N138222:qcovhsp_avg=99.4:qcovhsp_max=99.4:qcovhsp_min=99.4:qcovhsp_std=0:qcovhsp_sum=99.4:qend_avg=153.0:qend_max=153.0:qend_min=153.0:qend_std=0:qend_sum=153.0:qstart_avg=1.0:qstart_max=1.0:qstart_min=1.0:qstart_std=0:qstart_sum=1.0:ref_name_counter=RS_GCF_013336725.1_protein.faa_NZ_JABUMR010000003.1_179@PF00015_full_PFAM.371.546--1:scovhsp_avg=87.4:scovhsp_max=87.4:scovhsp_min=87.4:scovhsp_std=0:scovhsp_sum=87.4:send_avg=156.0:send_max=156.0:send_min=156.0:send_std=0:send_sum=156.0:sstart_avg=4.0:sstart_max=4.0:sstart_min=4.0:sstart_std=0:sstart_sum=4.0],d711e9ec-19ae-4d95-a5b1-00268d82162e_6@MCPsignal.380.461:0.0278383[&&NHX:Sample=rhizpot1:Type=capture:capture_class=c__Myxococcia:capture_domain=d__Bacteria:capture_family=f__Myxococcaceae:capture_genus=g__Myxococcus:capture_order=o__Myxococcales:capture_phylum=p__Myxococcota:capture_species=s__Myxococcus trucidator:heptad=MCP-44H])0:5e-09[&&NHX:Sample_counter=rhizpot1--2||rhizpot3--1:Type_counter=capture--3:besthit_avg=66.9:besthit_max=66.9:besthit_min=66.9:besthit_std=0:besthit_sum=66.9:bitscore_avg=177.0:bitscore_max=177.0:bitscore_min=177.0:bitscore_std=0:bitscore_sum=177.0:capture_class_counter=c__Alphaproteobacteria--1||c__Gammaproteobacteria--1||c__Myxococcia--1:capture_domain_counter=d__Bacteria--3:capture_family_counter=f__Azospirillaceae--1||f__Halomonadaceae--1||f__Myxococcaceae--1:capture_genus_counter=g__Halomonas--1||g__Myxococcus--1||g__Skermanella--1:capture_order_counter=o__Azospirillales--1||o__Myxococcales--1||o__Pseudomonadales--1:capture_phylum_counter=p__Myxococcota--1||p__Proteobacteria--2:capture_species_counter=s__Halomonas nanhaiensis--1||s__Myxococcus trucidator--1||s__Skermanella pratensis--1:evalue_avg=3.43e-57:evalue_max=3.43e-57:evalue_min=3.43e-57:evalue_std=0:evalue_sum=3.43e-57:gapopen_avg=2.0:gapopen_max=2.0:gapopen_min=2.0:gapopen_std=0:gapopen_sum=2.0:gtdb_class_counter=:gtdb_domain_counter=:gtdb_family_counter=:gtdb_genus_counter=:gtdb_order_counter=:gtdb_phylum_counter=:gtdb_species_counter=:heptad_counter=MCP-44H--3:lbd_counter=:length_avg=154.0:length_max=154.0:length_min=154.0:length_std=0:length_sum=154.0:mismatch_avg=49.0:mismatch_max=49.0:mismatch_min=49.0:mismatch_std=0:mismatch_sum=49.0:name=N138224:qcovhsp_avg=99.4:qcovhsp_max=99.4:qcovhsp_min=99.4:qcovhsp_std=0:qcovhsp_sum=99.4:qend_avg=153.0:qend_max=153.0:qend_min=153.0:qend_std=0:qend_sum=153.0:qstart_avg=1.0:qstart_max=1.0:qstart_min=1.0:qstart_std=0:qstart_sum=1.0:ref_name_counter=RS_GCF_013336725.1_protein.faa_NZ_JABUMR010000003.1_179@PF00015_full_PFAM.371.546--1:scovhsp_avg=87.4:scovhsp_max=87.4:scovhsp_min=87.4:scovhsp_std=0:scovhsp_sum=87.4:send_avg=156.0:send_max=156.0:send_min=156.0:send_std=0:send_sum=156.0:sstart_avg=4.0:sstart_max=4.0:sstart_min=4.0:sstart_std=0:sstart_sum=4.0])0.971:0.0607138[&&NHX:Sample_counter=rhizpot1--3||rhizpot3--3||rhiztom1--1||rhiztom3--8:Type_counter=capture--15:besthit_avg=71.5:besthit_max=76.1:besthit_min=66.9:besthit_std=6.505382386916229:besthit_sum=143.0:bitscore_avg=176.0:bitscore_max=177.0:bitscore_min=175.0:bitscore_std=1.4142135623730951:bitscore_sum=352.0:capture_class_counter=c__Alphaproteobacteria--3||c__Campylobacteria--1||c__Desulfuromonadia--1||c__Gammaproteobacteria--5||c__Gemmatimonadetes--1||c__Magnetococcia--1||c__Myxococcia--3:capture_domain_counter=d__Bacteria--15:capture_family_counter=f__Anaeromyxobacteraceae--1||f__Azospirillaceae--1||f__Burkholderiaceae--4||f__Caulobacteraceae--2||f__GWC2-71-9--1||f__Halomonadaceae--1||f__Helicobacteraceae--1||f__JACZKF01--1||f__Magnetaquicoccaceae--1||f__Myxococcaceae--2:capture_genus_counter=g__Burkholderia--1||g__Caulobacter--2||g__GJ-E10--1||g__Halomonas--1||g__Helicobacter_E--1||g__JAANAU01--1||g__JACDDX01--1||g__JACRMN01--1||g__JACZKF01--1||g__Myxococcus--2||g__Paraburkholderia--1||g__Skermanella--1||g__Trinickia--1:capture_order_counter=o__Azospirillales--1||o__Burkholderiales--4||o__Campylobacterales--1||o__Caulobacterales--2||o__Desulfuromonadales--1||o__Gemmatimonadales--1||o__Magnetococcales--1||o__Myxococcales--3||o__Pseudomonadales--1:capture_phylum_counter=p__Campylobacterota--1||p__Desulfobacterota--1||p__Gemmatimonadota--1||p__Myxococcota--3||p__Proteobacteria--9:capture_species_counter=s__Burkholderia glumae--1||s__Caulobacter sp003931565--2||s__GJ-E10 sp000828975--1||s__Halomonas nanhaiensis--1||s__Helicobacter_E suis--1||s__JAANAU01 sp015232705--1||s__JACDDX01 sp013813145--1||s__JACRMN01 sp016214955--1||s__JACZKF01 sp014860175--1||s__Myxococcus trucidator--2||s__Paraburkholderia sp017104965--1||s__Skermanella pratensis--1||s__Trinickia dabaoshanensis--1:evalue_avg=9.564999999999999e-57:evalue_max=1.57e-56:evalue_min=3.43e-57:evalue_std=8.676200205158937e-57:evalue_sum=1.9129999999999998e-56:gapopen_avg=1.0:gapopen_max=2.0:gapopen_min=0.0:gapopen_std=1.4142135623730951:gapopen_sum=2.0:gtdb_class_counter=:gtdb_domain_counter=:gtdb_family_counter=:gtdb_genus_counter=:gtdb_order_counter=:gtdb_phylum_counter=:gtdb_species_counter=:heptad_counter=MCP-40H--1||MCP-44H--14:lbd_counter=:length_avg=144.0:length_max=154.0:length_min=134.0:length_std=14.142135623730951:length_sum=288.0:mismatch_avg=40.5:mismatch_max=49.0:mismatch_min=32.0:mismatch_std=12.020815280171307:mismatch_sum=81.0:name=N138225:qcovhsp_avg=97.9:qcovhsp_max=99.4:qcovhsp_min=96.4:qcovhsp_std=2.1213203435596424:qcovhsp_sum=195.8:qend_avg=143.5:qend_max=153.0:qend_min=134.0:qend_std=13.435028842544403:qend_sum=287.0:qstart_avg=1.0:qstart_max=1.0:qstart_min=1.0:qstart_std=0.0:qstart_sum=2.0:ref_name_counter=RS_GCF_013336725.1_protein.faa_NZ_JABUMR010000003.1_179@PF00015_full_PFAM.371.546--2:scovhsp_avg=82.0:scovhsp_max=87.4:scovhsp_min=76.6:scovhsp_std=7.636753236814721:scovhsp_sum=164.0:send_avg=154.0:send_max=156.0:send_min=152.0:send_std=2.8284271247461903:send_sum=308.0:sstart_avg=11.5:sstart_max=19.0:sstart_min=4.0:sstart_std=10.606601717798213:sstart_sum=23.0])0:5e-09[&&NHX:Sample_counter=rhizpot1--3||rhizpot2--1||rhizpot3--3||rhiztom1--1||rhiztom3--8:Type_counter=capture--16:besthit_avg=69.13333333333334:besthit_max=76.1:besthit_min=64.4:besthit_std=6.16143922580863:besthit_sum=207.4:bitscore_avg=172.33333333333334:bitscore_max=177.0:bitscore_min=165.0:bitscore_std=6.429100507328636:bitscore_sum=517.0:capture_class_counter=c__Alphaproteobacteria--3||c__Campylobacteria--1||c__Desulfuromonadia--1||c__Gammaproteobacteria--5||c__Gemmatimonadetes--1||c__Halobacteria--1||c__Magnetococcia--1||c__Myxococcia--3:capture_domain_counter=d__Archaea--1||d__Bacteria--15:capture_family_counter=f__Anaeromyxobacteraceae--1||f__Azospirillaceae--1||f__Burkholderiaceae--4||f__Caulobacteraceae--2||f__GWC2-71-9--1||f__Halomonadaceae--1||f__Helicobacteraceae--1||f__JACZKF01--1||f__Magnetaquicoccaceae--1||f__Myxococcaceae--2||f__Natrialbaceae--1:capture_genus_counter=g__Burkholderia--1||g__Caulobacter--2||g__GJ-E10--1||g__Halomonas--1||g__Helicobacter_E--1||g__JAANAU01--1||g__JACDDX01--1||g__JACRMN01--1||g__JACZKF01--1||g__Myxococcus--2||g__Natrinema--1||g__Paraburkholderia--1||g__Skermanella--1||g__Trinickia--1:capture_order_counter=o__Azospirillales--1||o__Burkholderiales--4||o__Campylobacterales--1||o__Caulobacterales--2||o__Desulfuromonadales--1||o__Gemmatimonadales--1||o__Halobacteriales--1||o__Magnetococcales--1||o__Myxococcales--3||o__Pseudomonadales--1:capture_phylum_counter=p__Campylobacterota--1||p__Desulfobacterota--1||p__Gemmatimonadota--1||p__Halobacteriota--1||p__Myxococcota--3||p__Proteobacteria--9:capture_species_counter=s__Burkholderia glumae--1||s__Caulobacter sp003931565--2||s__GJ-E10 sp000828975--1||s__Halomonas nanhaiensis--1||s__Helicobacter_E suis--1||s__JAANAU01 sp015232705--1||s__JACDDX01 sp013813145--1||s__JACRMN01 sp016214955--1||s__JACZKF01 sp014860175--1||s__Myxococcus trucidator--2||s__Natrinema mahii--1||s__Paraburkholderia sp017104965--1||s__Skermanella pratensis--1||s__Trinickia dabaoshanensis--1:evalue_avg=7.633971e-53:evalue_max=2.29e-52:evalue_min=3.43e-57:evalue_std=1.3220768943144457e-52:evalue_sum=2.2901913e-52:gapopen_avg=1.3333333333333333:gapopen_max=2.0:gapopen_min=0.0:gapopen_std=1.1547005383792517:gapopen_sum=4.0:gtdb_class_counter=:gtdb_domain_counter=:gtdb_family_counter=:gtdb_genus_counter=:gtdb_order_counter=:gtdb_phylum_counter=:gtdb_species_counter=:heptad_counter=MCP-40H--1||MCP-44H--15:lbd_counter=:length_avg=150.33333333333334:length_max=163.0:length_min=134.0:length_std=14.843629385474879:length_sum=451.0:mismatch_avg=38.333333333333336:mismatch_max=49.0:mismatch_min=32.0:mismatch_std=9.29157324317757:mismatch_sum=115.0:name=N138226:qcovhsp_avg=98.36666666666667:qcovhsp_max=99.4:qcovhsp_min=96.4:qcovhsp_std=1.703917055884272:qcovhsp_sum=295.1:qend_avg=146.0:qend_max=153.0:qend_min=134.0:qend_std=10.44030650891055:qend_sum=438.0:qstart_avg=1.0:qstart_max=1.0:qstart_min=1.0:qstart_std=0.0:qstart_sum=3.0:ref_name_counter=RS_GCF_013336725.1_protein.faa_NZ_JABUMR010000003.1_179@PF00015_full_PFAM.371.546--3:scovhsp_avg=83.43333333333332:scovhsp_max=87.4:scovhsp_min=76.6:scovhsp_std=5.9433436156202:scovhsp_sum=250.29999999999998:send_avg=154.33333333333334:send_max=156.0:send_min=152.0:send_std=2.081665999466133:send_sum=463.0:sstart_avg=9.333333333333334:sstart_max=19.0:sstart_min=4.0:sstart_std=8.386497083606082:sstart_sum=28.0],((((4dfe76e9-4329-4824-aad8-3141b289c51f_2@MCPsignal.22.68:0[&&NHX:Sample=rhiztom2:Type=capture:capture_class=c__Thermoanaerobaculia:capture_domain=d__Bacteria:capture_family=f__Gp7-AA8:capture_genus=g__QHVT01:capture_order=o__Gp7-AA8:capture_phylum=p__Acidobacteriota:capture_species=s__QHVT01 sp016650215:heptad=MCP-44H],6b970cd7-13d1-4318-9bf8-b2dd4d734803_1@MCPsignal.229.275:0[&&NHX:Sample=rhiztom3:Type=capture:capture_class=c__Gammaproteobacteria:capture_domain=d__Bacteria:capture_family=f__Halomonadaceae:capture_genus=g__Halomonas:capture_order=o__Pseudomonadales:capture_phylum=p__Proteobacteria:capture_species=s__Halomonas organivorans:heptad=MCP-44H]):5e-09[&&NHX:Sample_counter=rhiztom2--1||rhiztom3--1:Type_counter=capture--2:capture_class_counter=c__Gammaproteobacteria--1||c__Thermoanaerobaculia--1:capture_domain_counter=d__Bacteria--2:capture_family_counter=f__Gp7-AA8--1||f__Halomonadaceae--1:capture_genus_counter=g__Halomonas--1||g__QHVT01--1:capture_order_counter=o__Gp7-AA8--1||o__Pseudomonadales--1:capture_phylum_counter=p__Acidobacteriota--1||p__Proteobacteria--1:capture_species_counter=s__Halomonas organivorans--1||s__QHVT01 sp016650215--1:gtdb_class_counter=:gtdb_domain_counter=:gtdb_family_counter=:gtdb_genus_counter=:gtdb_order_counter=:gtdb_phylum_counter=:gtdb_species_counter=:heptad_counter=MCP-44H--2:lbd_counter=:name=N138229:ref_name_counter=],(549ec272-8c7a-44b0-80fb-a2d7a97a0acc_1@MCPsignal.309.358:5e-09[&&NHX:Sample=rhiztom2:Type=capture:capture_class=c__Thermoanaerobaculia:capture_domain=d__Bacteria:capture_family=f__Gp7-AA8:capture_genus=g__QHVT01:capture_order=o__Gp7-AA8:capture_phylum=p__Acidobacteriota:capture_species=s__QHVT01 sp016650215:heptad=MCP-44H],(189263af-ad9c-5af6-b09f-a9f843e36b3d_1@MCPsignal.39.96:5e-09[&&NHX:Sample=rhiztom1:Type=capture:capture_class=c__UBA4802:capture_domain=d__Bacteria:capture_family=f__UBA5368:capture_genus=g__MVZN01:capture_order=o__UBA4802:capture_phylum=p__Spirochaetota:capture_species=s__MVZN01 sp017998475:heptad=MCP-44H],87eddc8d-b2a2-4392-9617-0484d4c4657d_1@MCPsignal.283.347:5e-09[&&NHX:Sample=rhiztom2:Type=capture:capture_class=c__Thermoanaerobaculia:capture_domain=d__Bacteria:capture_family=f__Gp7-AA8:capture_genus=g__QHVT01:capture_order=o__Gp7-AA8:capture_phylum=p__Acidobacteriota:capture_species=s__QHVT01 sp016650215:heptad=MCP-44H])0.56:1.8e-08[&&NHX:Sample_counter=rhiztom1--1||rhiztom2--1:Type_counter=capture--2:capture_class_counter=c__Thermoanaerobaculia--1||c__UBA4802--1:capture_domain_counter=d__Bacteria--2:capture_family_counter=f__Gp7-AA8--1||f__UBA5368--1:capture_genus_counter=g__MVZN01--1||g__QHVT01--1:capture_order_counter=o__Gp7-AA8--1||o__UBA4802--1:capture_phylum_counter=p__Acidobacteriota--1||p__Spirochaetota--1:capture_species_counter=s__MVZN01 sp017998475--1||s__QHVT01 sp016650215--1:gtdb_class_counter=:gtdb_domain_counter=:gtdb_family_counter=:gtdb_genus_counter=:gtdb_order_counter=:gtdb_phylum_counter=:gtdb_species_counter=:heptad_counter=MCP-44H--2:lbd_counter=:name=N138233:ref_name_counter=])0.466:0.0511121[&&NHX:Sample_counter=rhiztom1--1||rhiztom2--2:Type_counter=capture--3:capture_class_counter=c__Thermoanaerobaculia--2||c__UBA4802--1:capture_domain_counter=d__Bacteria--3:capture_family_counter=f__Gp7-AA8--2||f__UBA5368--1:capture_genus_counter=g__MVZN01--1||g__QHVT01--2:capture_order_counter=o__Gp7-AA8--2||o__UBA4802--1:capture_phylum_counter=p__Acidobacteriota--2||p__Spirochaetota--1:capture_species_counter=s__MVZN01 sp017998475--1||s__QHVT01 sp016650215--2:gtdb_class_counter=:gtdb_domain_counter=:gtdb_family_counter=:gtdb_genus_counter=:gtdb_order_counter=:gtdb_phylum_counter=:gtdb_species_counter=:heptad_counter=MCP-44H--3:lbd_counter=:name=N138234:ref_name_counter=])0:1.8e-08[&&NHX:Sample_counter=rhiztom1--1||rhiztom2--3||rhiztom3--1:Type_counter=capture--5:capture_class_counter=c__Gammaproteobacteria--1||c__Thermoanaerobaculia--3||c__UBA4802--1:capture_domain_counter=d__Bacteria--5:capture_family_counter=f__Gp7-AA8--3||f__Halomonadaceae--1||f__UBA5368--1:capture_genus_counter=g__Halomonas--1||g__MVZN01--1||g__QHVT01--3:capture_order_counter=o__Gp7-AA8--3||o__Pseudomonadales--1||o__UBA4802--1:capture_phylum_counter=p__Acidobacteriota--3||p__Proteobacteria--1||p__Spirochaetota--1:capture_species_counter=s__Halomonas organivorans--1||s__MVZN01 sp017998475--1||s__QHVT01 sp016650215--3:gtdb_class_counter=:gtdb_domain_counter=:gtdb_family_counter=:gtdb_genus_counter=:gtdb_order_counter=:gtdb_phylum_counter=:gtdb_species_counter=:heptad_counter=MCP-44H--5:lbd_counter=:name=N138235:ref_name_counter=],((c5890d86-6cee-4d03-933e-b19b267e6106_4@MCPsignal.61.117:0[&&NHX:Sample=rhiztom1:Type=capture:capture_class=c__UBA4802:capture_domain=d__Bacteria:capture_family=f__UBA5368:capture_genus=g__MVZN01:capture_order=o__UBA4802:capture_phylum=p__Spirochaetota:capture_species=s__MVZN01 sp017998475:heptad=MCP-44H],27af71a1-5391-4d51-a6cf-6a6332d7d42d_4@MCPsignal.88.144:0[&&NHX:Sample=rhiztom2:Type=capture:capture_class=c__Thermoanaerobaculia:capture_domain=d__Bacteria:capture_family=f__Gp7-AA8:capture_genus=g__QHVT01:capture_order=o__Gp7-AA8:capture_phylum=p__Acidobacteriota:capture_species=s__QHVT01 sp016650215:heptad=MCP-44H]):5e-09[&&NHX:Sample_counter=rhiztom1--1||rhiztom2--1:Type_counter=capture--2:capture_class_counter=c__Thermoanaerobaculia--1||c__UBA4802--1:capture_domain_counter=d__Bacteria--2:capture_family_counter=f__Gp7-AA8--1||f__UBA5368--1:capture_genus_counter=g__MVZN01--1||g__QHVT01--1:capture_order_counter=o__Gp7-AA8--1||o__UBA4802--1:capture_phylum_counter=p__Acidobacteriota--1||p__Spirochaetota--1:capture_species_counter=s__MVZN01 sp017998475--1||s__QHVT01 sp016650215--1:gtdb_class_counter=:gtdb_domain_counter=:gtdb_family_counter=:gtdb_genus_counter=:gtdb_order_counter=:gtdb_phylum_counter=:gtdb_species_counter=:heptad_counter=MCP-44H--2:lbd_counter=:name=N138238:ref_name_counter=],((a3458279-5834-4cb7-9a99-1c59e7742158_5@MCPsignal.33.79:0.0389003[&&NHX:Sample=rhizpot2:Type=capture:capture_class=c__Alphaproteobacteria:capture_domain=d__Bacteria:capture_family=f__Beijerinckiaceae:capture_genus=g__Rhodoblastus:capture_order=o__Rhizobiales:capture_phylum=p__Proteobacteria:capture_species=s__Rhodoblastus sphagnicola:heptad=MCP-44H],fa31d667-fdf2-4e8d-b2f8-d93c46ec8866_4@MCPsignal.150.303:0.0245964[&&NHX:Sample=rhiztom1:Type=capture:besthit=62.1:bitscore=147.0:capture_class=c__Polyangia:capture_domain=d__Bacteria:capture_family=f__JAEUJZ01:capture_genus=g__JAGNNG01:capture_order=o__Palsa-1104:capture_phylum=p__Myxococcota:capture_species=s__JAGNNG01 sp016794465:evalue=4.52e-45:gapopen=0.0:heptad=MCP-24H:length=153.0:mismatch=58.0:qcovhsp=100.0:qend=153.0:qstart=1.0:ref_name=RS_GCF_013336725.1_protein.faa_NZ_JABUMR010000003.1_179@PF00015_full_PFAM.371.546:scovhsp=87.4:send=157.0:sstart=5.0])0.94:0.134569[&&NHX:Sample_counter=rhizpot2--1||rhiztom1--1:Type_counter=capture--2:besthit_avg=62.1:besthit_max=62.1:besthit_min=62.1:besthit_std=0:besthit_sum=62.1:bitscore_avg=147.0:bitscore_max=147.0:bitscore_min=147.0:bitscore_std=0:bitscore_sum=147.0:capture_class_counter=c__Alphaproteobacteria--1||c__Polyangia--1:capture_domain_counter=d__Bacteria--2:capture_family_counter=f__Beijerinckiaceae--1||f__JAEUJZ01--1:capture_genus_counter=g__JAGNNG01--1||g__Rhodoblastus--1:capture_order_counter=o__Palsa-1104--1||o__Rhizobiales--1:capture_phylum_counter=p__Myxococcota--1||p__Proteobacteria--1:capture_species_counter=s__JAGNNG01 sp016794465--1||s__Rhodoblastus sphagnicola--1:evalue_avg=4.52e-45:evalue_max=4.52e-45:evalue_min=4.52e-45:evalue_std=0:evalue_sum=4.52e-45:gapopen_avg=0.0:gapopen_max=0.0:gapopen_min=0.0:gapopen_std=0:gapopen_sum=0.0:gtdb_class_counter=:gtdb_domain_counter=:gtdb_family_counter=:gtdb_genus_counter=:gtdb_order_counter=:gtdb_phylum_counter=:gtdb_species_counter=:heptad_counter=MCP-24H--1||MCP-44H--1:lbd_counter=:length_avg=153.0:length_max=153.0:length_min=153.0:length_std=0:length_sum=153.0:mismatch_avg=58.0:mismatch_max=58.0:mismatch_min=58.0:mismatch_std=0:mismatch_sum=58.0:name=N138241:qcovhsp_avg=100.0:qcovhsp_max=100.0:qcovhsp_min=100.0:qcovhsp_std=0:qcovhsp_sum=100.0:qend_avg=153.0:qend_max=153.0:qend_min=153.0:qend_std=0:qend_sum=153.0:qstart_avg=1.0:qstart_max=1.0:qstart_min=1.0:qstart_std=0:qstart_sum=1.0:ref_name_counter=RS_GCF_013336725.1_protein.faa_NZ_JABUMR010000003.1_179@PF00015_full_PFAM.371.546--1:scovhsp_avg=87.4:scovhsp_max=87.4:scovhsp_min=87.4:scovhsp_std=0:scovhsp_sum=87.4:send_avg=157.0:send_max=157.0:send_min=157.0:send_std=0:send_sum=157.0:sstart_avg=5.0:sstart_max=5.0:sstart_min=5.0:sstart_std=0:sstart_sum=5.0],(2c1817fc-0528-4ac3-bb78-4455d616dd4e_5@MCPsignal.259.308:0.0274507[&&NHX:Sample=rhiztom1:Type=capture:capture_class=c__Myxococcia:capture_domain=d__Bacteria:capture_family=f__Myxococcaceae:capture_genus=g__Archangium:capture_order=o__Myxococcales:capture_phylum=p__Myxococcota:capture_species=s__Archangium violaceum_B:heptad=MCP-44H],(db6eb183-43ce-415c-b1af-9ec05fe3b785_2@MCPsignal.22.62:5e-09[&&NHX:Sample=rhiztom2:Type=capture:capture_class=c__Thermoanaerobaculia:capture_domain=d__Bacteria:capture_family=f__Gp7-AA8:capture_genus=g__QHVT01:capture_order=o__Gp7-AA8:capture_phylum=p__Acidobacteriota:capture_species=s__QHVT01 sp016650215:heptad=MCP-44H],b014af94-38ca-4bb5-a6d0-83f860057fc5_5@MCPsignal.250.301:0.0419026[&&NHX:Sample=rhiztom2:Type=capture:capture_class=c__Thermoanaerobaculia:capture_domain=d__Bacteria:capture_family=f__Gp7-AA8:capture_genus=g__QHVT01:capture_order=o__Gp7-AA8:capture_phylum=p__Acidobacteriota:capture_species=s__QHVT01 sp016650215:heptad=MCP-44H])0.898:0.0422473[&&NHX:Sample_counter=rhiztom2--2:Type_counter=capture--2:capture_class_counter=c__Thermoanaerobaculia--2:capture_domain_counter=d__Bacteria--2:capture_family_counter=f__Gp7-AA8--2:capture_genus_counter=g__QHVT01--2:capture_order_counter=o__Gp7-AA8--2:capture_phylum_counter=p__Acidobacteriota--2:capture_species_counter=s__QHVT01 sp016650215--2:gtdb_class_counter=:gtdb_domain_counter=:gtdb_family_counter=:gtdb_genus_counter=:gtdb_order_counter=:gtdb_phylum_counter=:gtdb_species_counter=:heptad_counter=MCP-44H--2:lbd_counter=:name=N138245:ref_name_counter=])0.765:0.0241063[&&NHX:Sample_counter=rhiztom1--1||rhiztom2--2:Type_counter=capture--3:capture_class_counter=c__Myxococcia--1||c__Thermoanaerobaculia--2:capture_domain_counter=d__Bacteria--3:capture_family_counter=f__Gp7-AA8--2||f__Myxococcaceae--1:capture_genus_counter=g__Archangium--1||g__QHVT01--2:capture_order_counter=o__Gp7-AA8--2||o__Myxococcales--1:capture_phylum_counter=p__Acidobacteriota--2||p__Myxococcota--1:capture_species_counter=s__Archangium violaceum_B--1||s__QHVT01 sp016650215--2:gtdb_class_counter=:gtdb_domain_counter=:gtdb_family_counter=:gtdb_genus_counter=:gtdb_order_counter=:gtdb_phylum_counter=:gtdb_species_counter=:heptad_counter=MCP-44H--3:lbd_counter=:name=N138246:ref_name_counter=])0.764:0.0242273[&&NHX:Sample_counter=rhizpot2--1||rhiztom1--2||rhiztom2--2:Type_counter=capture--5:besthit_avg=62.1:besthit_max=62.1:besthit_min=62.1:besthit_std=0:besthit_sum=62.1:bitscore_avg=147.0:bitscore_max=147.0:bitscore_min=147.0:bitscore_std=0:bitscore_sum=147.0:capture_class_counter=c__Alphaproteobacteria--1||c__Myxococcia--1||c__Polyangia--1||c__Thermoanaerobaculia--2:capture_domain_counter=d__Bacteria--5:capture_family_counter=f__Beijerinckiaceae--1||f__Gp7-AA8--2||f__JAEUJZ01--1||f__Myxococcaceae--1:capture_genus_counter=g__Archangium--1||g__JAGNNG01--1||g__QHVT01--2||g__Rhodoblastus--1:capture_order_counter=o__Gp7-AA8--2||o__Myxococcales--1||o__Palsa-1104--1||o__Rhizobiales--1:capture_phylum_counter=p__Acidobacteriota--2||p__Myxococcota--2||p__Proteobacteria--1:capture_species_counter=s__Archangium violaceum_B--1||s__JAGNNG01 sp016794465--1||s__QHVT01 sp016650215--2||s__Rhodoblastus sphagnicola--1:evalue_avg=4.52e-45:evalue_max=4.52e-45:evalue_min=4.52e-45:evalue_std=0:evalue_sum=4.52e-45:gapopen_avg=0.0:gapopen_max=0.0:gapopen_min=0.0:gapopen_std=0:gapopen_sum=0.0:gtdb_class_counter=:gtdb_domain_counter=:gtdb_family_counter=:gtdb_genus_counter=:gtdb_order_counter=:gtdb_phylum_counter=:gtdb_species_counter=:heptad_counter=MCP-24H--1||MCP-44H--4:lbd_counter=:length_avg=153.0:length_max=153.0:length_min=153.0:length_std=0:length_sum=153.0:mismatch_avg=58.0:mismatch_max=58.0:mismatch_min=58.0:mismatch_std=0:mismatch_sum=58.0:name=N138247:qcovhsp_avg=100.0:qcovhsp_max=100.0:qcovhsp_min=100.0:qcovhsp_std=0:qcovhsp_sum=100.0:qend_avg=153.0:qend_max=153.0:qend_min=153.0:qend_std=0:qend_sum=153.0:qstart_avg=1.0:qstart_max=1.0:qstart_min=1.0:qstart_std=0:qstart_sum=1.0:ref_name_counter=RS_GCF_013336725.1_protein.faa_NZ_JABUMR010000003.1_179@PF00015_full_PFAM.371.546--1:scovhsp_avg=87.4:scovhsp_max=87.4:scovhsp_min=87.4:scovhsp_std=0:scovhsp_sum=87.4:send_avg=157.0:send_max=157.0:send_min=157.0:send_std=0:send_sum=157.0:sstart_avg=5.0:sstart_max=5.0:sstart_min=5.0:sstart_std=0:sstart_sum=5.0])0:5e-09[&&NHX:Sample_counter=rhizpot2--1||rhiztom1--3||rhiztom2--3:Type_counter=capture--7:besthit_avg=62.1:besthit_max=62.1:besthit_min=62.1:besthit_std=0:besthit_sum=62.1:bitscore_avg=147.0:bitscore_max=147.0:bitscore_min=147.0:bitscore_std=0:bitscore_sum=147.0:capture_class_counter=c__Alphaproteobacteria--1||c__Myxococcia--1||c__Polyangia--1||c__Thermoanaerobaculia--3||c__UBA4802--1:capture_domain_counter=d__Bacteria--7:capture_family_counter=f__Beijerinckiaceae--1||f__Gp7-AA8--3||f__JAEUJZ01--1||f__Myxococcaceae--1||f__UBA5368--1:capture_genus_counter=g__Archangium--1||g__JAGNNG01--1||g__MVZN01--1||g__QHVT01--3||g__Rhodoblastus--1:capture_order_counter=o__Gp7-AA8--3||o__Myxococcales--1||o__Palsa-1104--1||o__Rhizobiales--1||o__UBA4802--1:capture_phylum_counter=p__Acidobacteriota--3||p__Myxococcota--2||p__Proteobacteria--1||p__Spirochaetota--1:capture_species_counter=s__Archangium violaceum_B--1||s__JAGNNG01 sp016794465--1||s__MVZN01 sp017998475--1||s__QHVT01 sp016650215--3||s__Rhodoblastus sphagnicola--1:evalue_avg=4.52e-45:evalue_max=4.52e-45:evalue_min=4.52e-45:evalue_std=0:evalue_sum=4.52e-45:gapopen_avg=0.0:gapopen_max=0.0:gapopen_min=0.0:gapopen_std=0:gapopen_sum=0.0:gtdb_class_counter=:gtdb_domain_counter=:gtdb_family_counter=:gtdb_genus_counter=:gtdb_order_counter=:gtdb_phylum_counter=:gtdb_species_counter=:heptad_counter=MCP-24H--1||MCP-44H--6:lbd_counter=:length_avg=153.0:length_max=153.0:length_min=153.0:length_std=0:length_sum=153.0:mismatch_avg=58.0:mismatch_max=58.0:mismatch_min=58.0:mismatch_std=0:mismatch_sum=58.0:name=N138248:qcovhsp_avg=100.0:qcovhsp_max=100.0:qcovhsp_min=100.0:qcovhsp_std=0:qcovhsp_sum=100.0:qend_avg=153.0:qend_max=153.0:qend_min=153.0:qend_std=0:qend_sum=153.0:qstart_avg=1.0:qstart_max=1.0:qstart_min=1.0:qstart_std=0:qstart_sum=1.0:ref_name_counter=RS_GCF_013336725.1_protein.faa_NZ_JABUMR010000003.1_179@PF00015_full_PFAM.371.546--1:scovhsp_avg=87.4:scovhsp_max=87.4:scovhsp_min=87.4:scovhsp_std=0:scovhsp_sum=87.4:send_avg=157.0:send_max=157.0:send_min=157.0:send_std=0:send_sum=157.0:sstart_avg=5.0:sstart_max=5.0:sstart_min=5.0:sstart_std=0:sstart_sum=5.0])0.979:0.113029[&&NHX:Sample_counter=rhizpot2--1||rhiztom1--4||rhiztom2--6||rhiztom3--1:Type_counter=capture--12:besthit_avg=62.1:besthit_max=62.1:besthit_min=62.1:besthit_std=0:besthit_sum=62.1:bitscore_avg=147.0:bitscore_max=147.0:bitscore_min=147.0:bitscore_std=0:bitscore_sum=147.0:capture_class_counter=c__Alphaproteobacteria--1||c__Gammaproteobacteria--1||c__Myxococcia--1||c__Polyangia--1||c__Thermoanaerobaculia--6||c__UBA4802--2:capture_domain_counter=d__Bacteria--12:capture_family_counter=f__Beijerinckiaceae--1||f__Gp7-AA8--6||f__Halomonadaceae--1||f__JAEUJZ01--1||f__Myxococcaceae--1||f__UBA5368--2:capture_genus_counter=g__Archangium--1||g__Halomonas--1||g__JAGNNG01--1||g__MVZN01--2||g__QHVT01--6||g__Rhodoblastus--1:capture_order_counter=o__Gp7-AA8--6||o__Myxococcales--1||o__Palsa-1104--1||o__Pseudomonadales--1||o__Rhizobiales--1||o__UBA4802--2:capture_phylum_counter=p__Acidobacteriota--6||p__Myxococcota--2||p__Proteobacteria--2||p__Spirochaetota--2:capture_species_counter=s__Archangium violaceum_B--1||s__Halomonas organivorans--1||s__JAGNNG01 sp016794465--1||s__MVZN01 sp017998475--2||s__QHVT01 sp016650215--6||s__Rhodoblastus sphagnicola--1:evalue_avg=4.52e-45:evalue_max=4.52e-45:evalue_min=4.52e-45:evalue_std=0:evalue_sum=4.52e-45:gapopen_avg=0.0:gapopen_max=0.0:gapopen_min=0.0:gapopen_std=0:gapopen_sum=0.0:gtdb_class_counter=:gtdb_domain_counter=:gtdb_family_counter=:gtdb_genus_counter=:gtdb_order_counter=:gtdb_phylum_counter=:gtdb_species_counter=:heptad_counter=MCP-24H--1||MCP-44H--11:lbd_counter=:length_avg=153.0:length_max=153.0:length_min=153.0:length_std=0:length_sum=153.0:mismatch_avg=58.0:mismatch_max=58.0:mismatch_min=58.0:mismatch_std=0:mismatch_sum=58.0:name=N138249:qcovhsp_avg=100.0:qcovhsp_max=100.0:qcovhsp_min=100.0:qcovhsp_std=0:qcovhsp_sum=100.0:qend_avg=153.0:qend_max=153.0:qend_min=153.0:qend_std=0:qend_sum=153.0:qstart_avg=1.0:qstart_max=1.0:qstart_min=1.0:qstart_std=0:qstart_sum=1.0:ref_name_counter=RS_GCF_013336725.1_protein.faa_NZ_JABUMR010000003.1_179@PF00015_full_PFAM.371.546--1:scovhsp_avg=87.4:scovhsp_max=87.4:scovhsp_min=87.4:scovhsp_std=0:scovhsp_sum=87.4:send_avg=157.0:send_max=157.0:send_min=157.0:send_std=0:send_sum=157.0:sstart_avg=5.0:sstart_max=5.0:sstart_min=5.0:sstart_std=0:sstart_sum=5.0],((((((e645810d-4989-415c-a4df-b4138f508a46_1@MCPsignal.18.158:0.184101[&&NHX:Sample=rhizpot1:Type=capture:besthit=84.9:bitscore=140.0:capture_class=c__Gammaproteobacteria:capture_domain=d__Bacteria:capture_family=f__Burkholderiaceae:capture_genus=g__Paraburkholderia:capture_order=o__Burkholderiales:capture_phylum=p__Proteobacteria:capture_species=s__Paraburkholderia solisilvae:evalue=2.17e-42:gapopen=0.0:heptad=MCP-44H:length=139.0:mismatch=21.0:qcovhsp=99.3:qend=140.0:qstart=2.0:ref_name=RS_GCF_003668875.1_protein.faa_NZ_RAWM01000056.1_35@PF00015_full_PFAM.373.561:scovhsp=73.9:send=154.0:sstart=16.0],068d9d5b-d47d-42eb-a24c-12baee526aad_6@MCPsignal.43.221:0.102349[&&NHX:Sample=rhizpot1:Type=capture:besthit=64.0:bitscore=191.0:capture_class=c__Gammaproteobacteria:capture_domain=d__Bacteria:capture_family=f__Rhodocyclaceae:capture_genus=g__Aromatoleum:capture_order=o__Burkholderiales:capture_phylum=p__Proteobacteria:capture_species=s__Aromatoleum sp000349945:evalue=2.1e-61:gapopen=0.0:heptad=MCP-44H:length=178.0:mismatch=64.0:qcovhsp=100.0:qend=178.0:qstart=1.0:ref_name=RS_GCF_017302985.1_protein.faa_NZ_JAFIMU010000007.1_2449@PF00015_full_PFAM.331.569:scovhsp=74.8:send=195.0:sstart=18.0])0.858:0.0486[&&NHX:Sample_counter=rhizpot1--2:Type_counter=capture--2:besthit_avg=74.45:besthit_max=84.9:besthit_min=64.0:besthit_std=14.778531726798848:besthit_sum=148.9:bitscore_avg=165.5:bitscore_max=191.0:bitscore_min=140.0:bitscore_std=36.062445840513924:bitscore_sum=331.0:capture_class_counter=c__Gammaproteobacteria--2:capture_domain_counter=d__Bacteria--2:capture_family_counter=f__Burkholderiaceae--1||f__Rhodocyclaceae--1:capture_genus_counter=g__Aromatoleum--1||g__Paraburkholderia--1:capture_order_counter=o__Burkholderiales--2:capture_phylum_counter=p__Proteobacteria--2:capture_species_counter=s__Aromatoleum sp000349945--1||s__Paraburkholderia solisilvae--1:evalue_avg=1.085e-42:evalue_max=2.17e-42:evalue_min=2.1e-61:evalue_std=1.5344217151748082e-42:evalue_sum=2.17e-42:gapopen_avg=0.0:gapopen_max=0.0:gapopen_min=0.0:gapopen_std=0.0:gapopen_sum=0.0:gtdb_class_counter=:gtdb_domain_counter=:gtdb_family_counter=:gtdb_genus_counter=:gtdb_order_counter=:gtdb_phylum_counter=:gtdb_species_counter=:heptad_counter=MCP-44H--2:lbd_counter=:length_avg=158.5:length_max=178.0:length_min=139.0:length_std=27.577164466275352:length_sum=317.0:mismatch_avg=42.5:mismatch_max=64.0:mismatch_min=21.0:mismatch_std=30.405591591021544:mismatch_sum=85.0:name=N138252:qcovhsp_avg=99.65:qcovhsp_max=100.0:qcovhsp_min=99.3:qcovhsp_std=0.4949747468305853:qcovhsp_sum=199.3:qend_avg=159.0:qend_max=178.0:qend_min=140.0:qend_std=26.870057685088806:qend_sum=318.0:qstart_avg=1.5:qstart_max=2.0:qstart_min=1.0:qstart_std=0.7071067811865476:qstart_sum=3.0:ref_name_counter=RS_GCF_003668875.1_protein.faa_NZ_RAWM01000056.1_35@PF00015_full_PFAM.373.561--1||RS_GCF_017302985.1_protein.faa_NZ_JAFIMU010000007.1_2449@PF00015_full_PFAM.331.569--1:scovhsp_avg=74.35:scovhsp_max=74.8:scovhsp_min=73.9:scovhsp_std=0.6363961030678867:scovhsp_sum=148.7:send_avg=174.5:send_max=195.0:send_min=154.0:send_std=28.991378028648448:send_sum=349.0:sstart_avg=17.0:sstart_max=18.0:sstart_min=16.0:sstart_std=1.4142135623730951:sstart_sum=34.0],(RS_GCF_001189295.1_protein.faa_NZ_CP012159.1_320@PF00015_full_PFAM.374.544:0.0648996[&&NHX:Type=GTDB:gtdb_class=c__Polyangia:gtdb_domain=d__Bacteria:gtdb_family=f__Polyangiaceae:gtdb_genus=g__Chondromyces:gtdb_order=o__Polyangiales:gtdb_phylum=p__Myxococcota:gtdb_species=s__Chondromyces crocatus:heptad=MCP-44H:species=d__Bacteria_p__Myxococcota_c__Polyangia_o__Polyangiales_f__Polyangiaceae_g__Chondromyces_s__Chondromyces crocatus],RS_GCF_000601485.1_protein.faa_NZ_ASRX01000039.1_3@PF00015_full_PFAM.373.543:0.0253846[&&NHX:Type=GTDB:gtdb_class=c__Polyangia:gtdb_domain=d__Bacteria:gtdb_family=f__Polyangiaceae:gtdb_genus=g__Chondromyces:gtdb_order=o__Polyangiales:gtdb_phylum=p__Myxococcota:gtdb_species=s__Chondromyces apiculatus:heptad=MCP-44H:species=d__Bacteria_p__Myxococcota_c__Polyangia_o__Polyangiales_f__Polyangiaceae_g__Chondromyces_s__Chondromyces apiculatus])1:0.14233[&&NHX:Sample_counter=:Type_counter=GTDB--2:capture_class_counter=:capture_domain_counter=:capture_family_counter=:capture_genus_counter=:capture_order_counter=:capture_phylum_counter=:capture_species_counter=:evoltype=D:gtdb_class_counter=c__Polyangia--2:gtdb_domain_counter=d__Bacteria--2:gtdb_family_counter=f__Polyangiaceae--2:gtdb_genus_counter=g__Chondromyces--2:gtdb_order_counter=o__Polyangiales--2:gtdb_phylum_counter=p__Myxococcota--2:gtdb_species_counter=s__Chondromyces apiculatus--1||s__Chondromyces crocatus--1:heptad_counter=MCP-44H--2:lbd_counter=:lca=d__Bacteria:lca_tree=g__Chondromyces:name=N138255:ref_name_counter=])0.809:0.0217596[&&NHX:Sample_counter=rhizpot1--2:Type_counter=GTDB--2||capture--2:besthit_avg=74.45:besthit_max=84.9:besthit_min=64.0:besthit_std=14.778531726798848:besthit_sum=148.9:bitscore_avg=165.5:bitscore_max=191.0:bitscore_min=140.0:bitscore_std=36.062445840513924:bitscore_sum=331.0:capture_class_counter=c__Gammaproteobacteria--2:capture_domain_counter=d__Bacteria--2:capture_family_counter=f__Burkholderiaceae--1||f__Rhodocyclaceae--1:capture_genus_counter=g__Aromatoleum--1||g__Paraburkholderia--1:capture_order_counter=o__Burkholderiales--2:capture_phylum_counter=p__Proteobacteria--2:capture_species_counter=s__Aromatoleum sp000349945--1||s__Paraburkholderia solisilvae--1:evalue_avg=1.085e-42:evalue_max=2.17e-42:evalue_min=2.1e-61:evalue_std=1.5344217151748082e-42:evalue_sum=2.17e-42:gapopen_avg=0.0:gapopen_max=0.0:gapopen_min=0.0:gapopen_std=0.0:gapopen_sum=0.0:gtdb_class_counter=c__Polyangia--2:gtdb_domain_counter=d__Bacteria--2:gtdb_family_counter=f__Polyangiaceae--2:gtdb_genus_counter=g__Chondromyces--2:gtdb_order_counter=o__Polyangiales--2:gtdb_phylum_counter=p__Myxococcota--2:gtdb_species_counter=s__Chondromyces apiculatus--1||s__Chondromyces crocatus--1:heptad_counter=MCP-44H--4:lbd_counter=:lca_tree=g__Chondromyces:length_avg=158.5:length_max=178.0:length_min=139.0:length_std=27.577164466275352:length_sum=317.0:mismatch_avg=42.5:mismatch_max=64.0:mismatch_min=21.0:mismatch_std=30.405591591021544:mismatch_sum=85.0:name=N138256:qcovhsp_avg=99.65:qcovhsp_max=100.0:qcovhsp_min=99.3:qcovhsp_std=0.4949747468305853:qcovhsp_sum=199.3:qend_avg=159.0:qend_max=178.0:qend_min=140.0:qend_std=26.870057685088806:qend_sum=318.0:qstart_avg=1.5:qstart_max=2.0:qstart_min=1.0:qstart_std=0.7071067811865476:qstart_sum=3.0:ref_name_counter=RS_GCF_003668875.1_protein.faa_NZ_RAWM01000056.1_35@PF00015_full_PFAM.373.561--1||RS_GCF_017302985.1_protein.faa_NZ_JAFIMU010000007.1_2449@PF00015_full_PFAM.331.569--1:scovhsp_avg=74.35:scovhsp_max=74.8:scovhsp_min=73.9:scovhsp_std=0.6363961030678867:scovhsp_sum=148.7:send_avg=174.5:send_max=195.0:send_min=154.0:send_std=28.991378028648448:send_sum=349.0:sstart_avg=17.0:sstart_max=18.0:sstart_min=16.0:sstart_std=1.4142135623730951:sstart_sum=34.0],(((((810b4cf5-eec2-4e4a-8efe-91d85b232058_2@MCPsignal.95.172:5e-09[&&NHX:Sample=rhizpot3:Type=capture:capture_class=c__Myxococcia:capture_domain=d__Bacteria:capture_family=f__Myxococcaceae:capture_genus=g__Stigmatella:capture_order=o__Myxococcales:capture_phylum=p__Myxococcota:capture_species=s__Stigmatella aurantiaca_A:heptad=MCP-44H],64a6db43-2043-45eb-a637-e4d50a6eb110_2@MCPsignal.777.895:0.0369616[&&NHX:Sample=rhizpot1:Type=capture:besthit=93.0:bitscore=188.0:capture_class=c__Alphaproteobacteria:capture_domain=d__Bacteria:capture_family=f__Azospirillaceae:capture_genus=g__Skermanella:capture_order=o__Azospirillales:capture_phylum=p__Proteobacteria:capture_species=s__Skermanella aerolata:evalue=9.52e-62:gapopen=0.0:heptad=MCP-44H:length=115.0:mismatch=8.0:qcovhsp=97.5:qend=116.0:qstart=2.0:ref_name=RS_GCF_014930455.1_protein.faa_NZ_JAAIYO010000005.1_166@PF00015_full_PFAM.350.548:scovhsp=58.1:send=120.0:sstart=6.0])0:5e-09[&&NHX:Sample_counter=rhizpot1--1||rhizpot3--1:Type_counter=capture--2:besthit_avg=93.0:besthit_max=93.0:besthit_min=93.0:besthit_std=0:besthit_sum=93.0:bitscore_avg=188.0:bitscore_max=188.0:bitscore_min=188.0:bitscore_std=0:bitscore_sum=188.0:capture_class_counter=c__Alphaproteobacteria--1||c__Myxococcia--1:capture_domain_counter=d__Bacteria--2:capture_family_counter=f__Azospirillaceae--1||f__Myxococcaceae--1:capture_genus_counter=g__Skermanella--1||g__Stigmatella--1:capture_order_counter=o__Azospirillales--1||o__Myxococcales--1:capture_phylum_counter=p__Myxococcota--1||p__Proteobacteria--1:capture_species_counter=s__Skermanella aerolata--1||s__Stigmatella aurantiaca_A--1:evalue_avg=9.52e-62:evalue_max=9.52e-62:evalue_min=9.52e-62:evalue_std=0:evalue_sum=9.52e-62:gapopen_avg=0.0:gapopen_max=0.0:gapopen_min=0.0:gapopen_std=0:gapopen_sum=0.0:gtdb_class_counter=:gtdb_domain_counter=:gtdb_family_counter=:gtdb_genus_counter=:gtdb_order_counter=:gtdb_phylum_counter=:gtdb_species_counter=:heptad_counter=MCP-44H--2:lbd_counter=:length_avg=115.0:length_max=115.0:length_min=115.0:length_std=0:length_sum=115.0:mismatch_avg=8.0:mismatch_max=8.0:mismatch_min=8.0:mismatch_std=0:mismatch_sum=8.0:name=N138259:qcovhsp_avg=97.5:qcovhsp_max=97.5:qcovhsp_min=97.5:qcovhsp_std=0:qcovhsp_sum=97.5:qend_avg=116.0:qend_max=116.0:qend_min=116.0:qend_std=0:qend_sum=116.0:qstart_avg=2.0:qstart_max=2.0:qstart_min=2.0:qstart_std=0:qstart_sum=2.0:ref_name_counter=RS_GCF_014930455.1_protein.faa_NZ_JAAIYO010000005.1_166@PF00015_full_PFAM.350.548--1:scovhsp_avg=58.1:scovhsp_max=58.1:scovhsp_min=58.1:scovhsp_std=0:scovhsp_sum=58.1:send_avg=120.0:send_max=120.0:send_min=120.0:send_std=0:send_sum=120.0:sstart_avg=6.0:sstart_max=6.0:sstart_min=6.0:sstart_std=0:sstart_sum=6.0],(RS_GCF_000165485.1_protein.faa_NC_014623.1_867@PF00015_full_PFAM.372.545:0.00959571[&&NHX:Type=GTDB:gtdb_class=c__Myxococcia:gtdb_domain=d__Bacteria:gtdb_family=f__Myxococcaceae:gtdb_genus=g__Stigmatella:gtdb_order=o__Myxococcales:gtdb_phylum=p__Myxococcota:gtdb_species=s__Stigmatella aurantiaca_A:heptad=MCP-44H:species=d__Bacteria_p__Myxococcota_c__Myxococcia_o__Myxococcales_f__Myxococcaceae_g__Stigmatella_s__Stigmatella aurantiaca_A],(RS_GCF_900109545.1_protein.faa_NZ_FOAP01000016.1_11@PF00015_full_PFAM.373.546:0.00934084,RS_GCF_900111745.1_protein.faa_NZ_FOIJ01000006.1_11@PF00015_full_PFAM.372.546:5e-09)0.959:0.0279979[&&NHX:Sample_counter=:Type_counter=:capture_class_counter=:capture_domain_counter=:capture_family_counter=:capture_genus_counter=:capture_order_counter=:capture_phylum_counter=:capture_species_counter=:gtdb_class_counter=:gtdb_domain_counter=:gtdb_family_counter=:gtdb_genus_counter=:gtdb_order_counter=:gtdb_phylum_counter=:gtdb_species_counter=:heptad_counter=:lbd_counter=:name=N138263:ref_name_counter=])0.73:0.0233178[&&NHX:Sample_counter=:Type_counter=GTDB--1:capture_class_counter=:capture_domain_counter=:capture_family_counter=:capture_genus_counter=:capture_order_counter=:capture_phylum_counter=:capture_species_counter=:gtdb_class_counter=c__Myxococcia--1:gtdb_domain_counter=d__Bacteria--1:gtdb_family_counter=f__Myxococcaceae--1:gtdb_genus_counter=g__Stigmatella--1:gtdb_order_counter=o__Myxococcales--1:gtdb_phylum_counter=p__Myxococcota--1:gtdb_species_counter=s__Stigmatella aurantiaca_A--1:heptad_counter=MCP-44H--1:lbd_counter=:lca_tree=s__Stigmatella aurantiaca_A:name=N138264:ref_name_counter=])0:5e-09[&&NHX:Sample_counter=rhizpot1--1||rhizpot3--1:Type_counter=GTDB--1||capture--2:besthit_avg=93.0:besthit_max=93.0:besthit_min=93.0:besthit_std=0:besthit_sum=93.0:bitscore_avg=188.0:bitscore_max=188.0:bitscore_min=188.0:bitscore_std=0:bitscore_sum=188.0:capture_class_counter=c__Alphaproteobacteria--1||c__Myxococcia--1:capture_domain_counter=d__Bacteria--2:capture_family_counter=f__Azospirillaceae--1||f__Myxococcaceae--1:capture_genus_counter=g__Skermanella--1||g__Stigmatella--1:capture_order_counter=o__Azospirillales--1||o__Myxococcales--1:capture_phylum_counter=p__Myxococcota--1||p__Proteobacteria--1:capture_species_counter=s__Skermanella aerolata--1||s__Stigmatella aurantiaca_A--1:evalue_avg=9.52e-62:evalue_max=9.52e-62:evalue_min=9.52e-62:evalue_std=0:evalue_sum=9.52e-62:gapopen_avg=0.0:gapopen_max=0.0:gapopen_min=0.0:gapopen_std=0:gapopen_sum=0.0:gtdb_class_counter=c__Myxococcia--1:gtdb_domain_counter=d__Bacteria--1:gtdb_family_counter=f__Myxococcaceae--1:gtdb_genus_counter=g__Stigmatella--1:gtdb_order_counter=o__Myxococcales--1:gtdb_phylum_counter=p__Myxococcota--1:gtdb_species_counter=s__Stigmatella aurantiaca_A--1:heptad_counter=MCP-44H--3:lbd_counter=:lca_tree=s__Stigmatella aurantiaca_A:length_avg=115.0:length_max=115.0:length_min=115.0:length_std=0:length_sum=115.0:mismatch_avg=8.0:mismatch_max=8.0:mismatch_min=8.0:mismatch_std=0:mismatch_sum=8.0:name=N138265:qcovhsp_avg=97.5:qcovhsp_max=97.5:qcovhsp_min=97.5:qcovhsp_std=0:qcovhsp_sum=97.5:qend_avg=116.0:qend_max=116.0:qend_min=116.0:qend_std=0:qend_sum=116.0:qstart_avg=2.0:qstart_max=2.0:qstart_min=2.0:qstart_std=0:qstart_sum=2.0:ref_name_counter=RS_GCF_014930455.1_protein.faa_NZ_JAAIYO010000005.1_166@PF00015_full_PFAM.350.548--1:scovhsp_avg=58.1:scovhsp_max=58.1:scovhsp_min=58.1:scovhsp_std=0:scovhsp_sum=58.1:send_avg=120.0:send_max=120.0:send_min=120.0:send_std=0:send_sum=120.0:sstart_avg=6.0:sstart_max=6.0:sstart_min=6.0:sstart_std=0:sstart_sum=6.0],((((7f87722a-4fbf-46e9-adac-10c4f055a20d_1@MCPsignal.170.263:0.0718457[&&NHX:Sample=rhizpot1:Type=capture:besthit=87.9:bitscore=141.0:capture_class=c__Alphaproteobacteria:capture_domain=d__Bacteria:capture_family=f__Beijerinckiaceae:capture_genus=g__Methylobacterium:capture_order=o__Rhizobiales:capture_phylum=p__Proteobacteria:capture_species=s__Methylobacterium sp900103195:evalue=5.49e-44:gapopen=0.0:heptad=MCP-40H:length=91.0:mismatch=11.0:qcovhsp=97.8:qend=92.0:qstart=2.0:ref_name=RS_GCF_000165485.1_protein.faa_NC_014623.1_867@PF00015_full_PFAM.372.545:scovhsp=52.6:send=141.0:sstart=51.0],(d042a73a-c550-4682-9a1a-2dae83204db1_1@MCPsignal.131.312:0.0250662[&&NHX:Sample=rhiztom2:Type=capture:besthit=71.1:bitscore=185.0:capture_class=c__Myxococcia:capture_domain=d__Bacteria:capture_family=f__Anaeromyxobacteraceae:capture_genus=g__JACRMN01:capture_order=o__Myxococcales:capture_phylum=p__Myxococcota:capture_species=s__JACRMN01 sp016214955:evalue=2.56e-59:gapopen=2.0:heptad=MCP-44H:length=180.0:mismatch=50.0:qcovhsp=99.4:qend=181.0:qstart=2.0:ref_name=RS_GCF_014930455.1_protein.faa_NZ_JAAIYO010000005.1_166@PF00015_full_PFAM.350.548:scovhsp=89.9:send=178.0:sstart=1.0],(cb7002e9-eecf-4956-b187-2c4e9602c9e9_2@MCPsignal.552.682:0.0126165[&&NHX:Sample=rhiztom2:Type=capture:besthit=91.3:bitscore=202.0:capture_class=c__Myxococcia:capture_domain=d__Bacteria:capture_family=f__Myxococcaceae:capture_genus=g__Cystobacter:capture_order=o__Myxococcales:capture_phylum=p__Myxococcota:capture_species=s__Cystobacter fuscus:evalue=2.32e-67:gapopen=0.0:heptad=MCP-44H:length=127.0:mismatch=11.0:qcovhsp=97.7:qend=127.0:qstart=1.0:ref_name=RS_GCF_000165485.1_protein.faa_NC_014623.1_867@PF00015_full_PFAM.372.545:scovhsp=73.4:send=129.0:sstart=3.0],f310eac2-0c6a-4020-8855-6cb6b261269c_4@MCPsignal.23.99:5e-09[&&NHX:Sample=rhiztom2:Type=capture:capture_class=c__Gammaproteobacteria:capture_domain=d__Bacteria:capture_family=f__Burkholderiaceae:capture_genus=g__Cupriavidus:capture_order=o__Burkholderiales:capture_phylum=p__Proteobacteria:capture_species=s__Cupriavidus pauculus_B:heptad=MCP-40H])0:1.8e-08[&&NHX:Sample_counter=rhiztom2--2:Type_counter=capture--2:besthit_avg=91.3:besthit_max=91.3:besthit_min=91.3:besthit_std=0:besthit_sum=91.3:bitscore_avg=202.0:bitscore_max=202.0:bitscore_min=202.0:bitscore_std=0:bitscore_sum=202.0:capture_class_counter=c__Gammaproteobacteria--1||c__Myxococcia--1:capture_domain_counter=d__Bacteria--2:capture_family_counter=f__Burkholderiaceae--1||f__Myxococcaceae--1:capture_genus_counter=g__Cupriavidus--1||g__Cystobacter--1:capture_order_counter=o__Burkholderiales--1||o__Myxococcales--1:capture_phylum_counter=p__Myxococcota--1||p__Proteobacteria--1:capture_species_counter=s__Cupriavidus pauculus_B--1||s__Cystobacter fuscus--1:evalue_avg=2.32e-67:evalue_max=2.32e-67:evalue_min=2.32e-67:evalue_std=0:evalue_sum=2.32e-67:gapopen_avg=0.0:gapopen_max=0.0:gapopen_min=0.0:gapopen_std=0:gapopen_sum=0.0:gtdb_class_counter=:gtdb_domain_counter=:gtdb_family_counter=:gtdb_genus_counter=:gtdb_order_counter=:gtdb_phylum_counter=:gtdb_species_counter=:heptad_counter=MCP-40H--1||MCP-44H--1:lbd_counter=:length_avg=127.0:length_max=127.0:length_min=127.0:length_std=0:length_sum=127.0:mismatch_avg=11.0:mismatch_max=11.0:mismatch_min=11.0:mismatch_std=0:mismatch_sum=11.0:name=N138270:qcovhsp_avg=97.7:qcovhsp_max=97.7:qcovhsp_min=97.7:qcovhsp_std=0:qcovhsp_sum=97.7:qend_avg=127.0:qend_max=127.0:qend_min=127.0:qend_std=0:qend_sum=127.0:qstart_avg=1.0:qstart_max=1.0:qstart_min=1.0:qstart_std=0:qstart_sum=1.0:ref_name_counter=RS_GCF_000165485.1_protein.faa_NC_014623.1_867@PF00015_full_PFAM.372.545--1:scovhsp_avg=73.4:scovhsp_max=73.4:scovhsp_min=73.4:scovhsp_std=0:scovhsp_sum=73.4:send_avg=129.0:send_max=129.0:send_min=129.0:send_std=0:send_sum=129.0:sstart_avg=3.0:sstart_max=3.0:sstart_min=3.0:sstart_std=0:sstart_sum=3.0])0:5e-09[&&NHX:Sample_counter=rhiztom2--3:Type_counter=capture--3:besthit_avg=81.19999999999999:besthit_max=91.3:besthit_min=71.1:besthit_std=14.283556979968262:besthit_sum=162.39999999999998:bitscore_avg=193.5:bitscore_max=202.0:bitscore_min=185.0:bitscore_std=12.020815280171307:bitscore_sum=387.0:capture_class_counter=c__Gammaproteobacteria--1||c__Myxococcia--2:capture_domain_counter=d__Bacteria--3:capture_family_counter=f__Anaeromyxobacteraceae--1||f__Burkholderiaceae--1||f__Myxococcaceae--1:capture_genus_counter=g__Cupriavidus--1||g__Cystobacter--1||g__JACRMN01--1:capture_order_counter=o__Burkholderiales--1||o__Myxococcales--2:capture_phylum_counter=p__Myxococcota--2||p__Proteobacteria--1:capture_species_counter=s__Cupriavidus pauculus_B--1||s__Cystobacter fuscus--1||s__JACRMN01 sp016214955--1:evalue_avg=1.2800000116e-59:evalue_max=2.56e-59:evalue_min=2.32e-67:evalue_std=1.8101933434326844e-59:evalue_sum=2.5600000232e-59:gapopen_avg=1.0:gapopen_max=2.0:gapopen_min=0.0:gapopen_std=1.4142135623730951:gapopen_sum=2.0:gtdb_class_counter=:gtdb_domain_counter=:gtdb_family_counter=:gtdb_genus_counter=:gtdb_order_counter=:gtdb_phylum_counter=:gtdb_species_counter=:heptad_counter=MCP-40H--1||MCP-44H--2:lbd_counter=:length_avg=153.5:length_max=180.0:length_min=127.0:length_std=37.476659402887016:length_sum=307.0:mismatch_avg=30.5:mismatch_max=50.0:mismatch_min=11.0:mismatch_std=27.577164466275352:mismatch_sum=61.0:name=N138271:qcovhsp_avg=98.55000000000001:qcovhsp_max=99.4:qcovhsp_min=97.7:qcovhsp_std=1.2020815280171329:qcovhsp_sum=197.10000000000002:qend_avg=154.0:qend_max=181.0:qend_min=127.0:qend_std=38.18376618407357:qend_sum=308.0:qstart_avg=1.5:qstart_max=2.0:qstart_min=1.0:qstart_std=0.7071067811865476:qstart_sum=3.0:ref_name_counter=RS_GCF_000165485.1_protein.faa_NC_014623.1_867@PF00015_full_PFAM.372.545--1||RS_GCF_014930455.1_protein.faa_NZ_JAAIYO010000005.1_166@PF00015_full_PFAM.350.548--1:scovhsp_avg=81.65:scovhsp_max=89.9:scovhsp_min=73.4:scovhsp_std=11.667261889578034:scovhsp_sum=163.3:send_avg=153.5:send_max=178.0:send_min=129.0:send_std=34.64823227814083:send_sum=307.0:sstart_avg=2.0:sstart_max=3.0:sstart_min=1.0:sstart_std=1.4142135623730951:sstart_sum=4.0])0:5e-09[&&NHX:Sample_counter=rhizpot1--1||rhiztom2--3:Type_counter=capture--4:besthit_avg=83.43333333333332:besthit_max=91.3:besthit_min=71.1:besthit_std=10.815421089043802:besthit_sum=250.29999999999998:bitscore_avg=176.0:bitscore_max=202.0:bitscore_min=141.0:bitscore_std=31.480152477394387:bitscore_sum=528.0:capture_class_counter=c__Alphaproteobacteria--1||c__Gammaproteobacteria--1||c__Myxococcia--2:capture_domain_counter=d__Bacteria--4:capture_family_counter=f__Anaeromyxobacteraceae--1||f__Beijerinckiaceae--1||f__Burkholderiaceae--1||f__Myxococcaceae--1:capture_genus_counter=g__Cupriavidus--1||g__Cystobacter--1||g__JACRMN01--1||g__Methylobacterium--1:capture_order_counter=o__Burkholderiales--1||o__Myxococcales--2||o__Rhizobiales--1:capture_phylum_counter=p__Myxococcota--2||p__Proteobacteria--2:capture_species_counter=s__Cupriavidus pauculus_B--1||s__Cystobacter fuscus--1||s__JACRMN01 sp016214955--1||s__Methylobacterium sp900103195--1:evalue_avg=1.8300000000000009e-44:evalue_max=5.49e-44:evalue_min=2.32e-67:evalue_std=3.1696529778510447e-44:evalue_sum=5.490000000000003e-44:gapopen_avg=0.6666666666666666:gapopen_max=2.0:gapopen_min=0.0:gapopen_std=1.1547005383792517:gapopen_sum=2.0:gtdb_class_counter=:gtdb_domain_counter=:gtdb_family_counter=:gtdb_genus_counter=:gtdb_order_counter=:gtdb_phylum_counter=:gtdb_species_counter=:heptad_counter=MCP-40H--2||MCP-44H--2:lbd_counter=:length_avg=132.66666666666666:length_max=180.0:length_min=91.0:length_std=44.76978147515725:length_sum=398.0:mismatch_avg=24.0:mismatch_max=50.0:mismatch_min=11.0:mismatch_std=22.516660498395403:mismatch_sum=72.0:name=N138272:qcovhsp_avg=98.3:qcovhsp_max=99.4:qcovhsp_min=97.7:qcovhsp_std=0.9539392014169488:qcovhsp_sum=294.9:qend_avg=133.33333333333334:qend_max=181.0:qend_min=92.0:qend_std=44.83674088661366:qend_sum=400.0:qstart_avg=1.6666666666666667:qstart_max=2.0:qstart_min=1.0:qstart_std=0.5773502691896257:qstart_sum=5.0:ref_name_counter=RS_GCF_000165485.1_protein.faa_NC_014623.1_867@PF00015_full_PFAM.372.545--2||RS_GCF_014930455.1_protein.faa_NZ_JAAIYO010000005.1_166@PF00015_full_PFAM.350.548--1:scovhsp_avg=71.96666666666667:scovhsp_max=89.9:scovhsp_min=52.6:scovhsp_std=18.69126355636059:scovhsp_sum=215.9:send_avg=149.33333333333334:send_max=178.0:send_min=129.0:send_std=25.540817005987364:send_sum=448.0:sstart_avg=18.333333333333332:sstart_max=51.0:sstart_min=1.0:sstart_std=28.307831660749528:sstart_sum=55.0],(6b58e897-9a9e-4136-b66a-3047a0e8d7bc_1@MCPsignal.18.159:0.0310145[&&NHX:Sample=rhiztom2:Type=capture:besthit=77.9:bitscore=128.0:capture_class=c__Gammaproteobacteria:capture_domain=d__Bacteria:capture_family=f__Burkholderiaceae:capture_genus=g__Noviherbaspirillum:capture_order=o__Burkholderiales:capture_phylum=p__Proteobacteria:capture_species=s__Noviherbaspirillum sp004570315:evalue=7.57e-38:gapopen=0.0:heptad=MCP-44H:length=140.0:mismatch=31.0:qcovhsp=99.3:qend=141.0:qstart=2.0:ref_name=RS_GCF_000737315.1_protein.faa_NZ_JMCB01000022.1_108@PF00015_full_PFAM.370.545:scovhsp=80.0:send=157.0:sstart=18.0],90d5e4b1-b9c8-4a47-ae9c-153e70a61362_1@MCPsignal.27.205:0.00784166[&&NHX:Sample=rhiztom2:Type=capture:besthit=75.3:bitscore=207.0:capture_class=c__Gammaproteobacteria:capture_domain=d__Bacteria:capture_family=f__Burkholderiaceae:capture_genus=g__Pseudoduganella:capture_order=o__Burkholderiales:capture_phylum=p__Proteobacteria:capture_species=s__Pseudoduganella guangdongensis:evalue=5.12e-68:gapopen=0.0:heptad=MCP-44H:length=178.0:mismatch=44.0:qcovhsp=100.0:qend=178.0:qstart=1.0:ref_name=RS_GCF_014930455.1_protein.faa_NZ_JAAIYO010000005.1_166@PF00015_full_PFAM.350.548:scovhsp=89.9:send=178.0:sstart=1.0])0:6e-09[&&NHX:Sample_counter=rhiztom2--2:Type_counter=capture--2:besthit_avg=76.6:besthit_max=77.9:besthit_min=75.3:besthit_std=1.8384776310850295:besthit_sum=153.2:bitscore_avg=167.5:bitscore_max=207.0:bitscore_min=128.0:bitscore_std=55.86143571373726:bitscore_sum=335.0:capture_class_counter=c__Gammaproteobacteria--2:capture_domain_counter=d__Bacteria--2:capture_family_counter=f__Burkholderiaceae--2:capture_genus_counter=g__Noviherbaspirillum--1||g__Pseudoduganella--1:capture_order_counter=o__Burkholderiales--2:capture_phylum_counter=p__Proteobacteria--2:capture_species_counter=s__Noviherbaspirillum sp004570315--1||s__Pseudoduganella guangdongensis--1:evalue_avg=3.785e-38:evalue_max=7.57e-38:evalue_min=5.12e-68:evalue_std=5.352798333582165e-38:evalue_sum=7.57e-38:gapopen_avg=0.0:gapopen_max=0.0:gapopen_min=0.0:gapopen_std=0.0:gapopen_sum=0.0:gtdb_class_counter=:gtdb_domain_counter=:gtdb_family_counter=:gtdb_genus_counter=:gtdb_order_counter=:gtdb_phylum_counter=:gtdb_species_counter=:heptad_counter=MCP-44H--2:lbd_counter=:length_avg=159.0:length_max=178.0:length_min=140.0:length_std=26.870057685088806:length_sum=318.0:mismatch_avg=37.5:mismatch_max=44.0:mismatch_min=31.0:mismatch_std=9.192388155425117:mismatch_sum=75.0:name=N138275:qcovhsp_avg=99.65:qcovhsp_max=100.0:qcovhsp_min=99.3:qcovhsp_std=0.4949747468305853:qcovhsp_sum=199.3:qend_avg=159.5:qend_max=178.0:qend_min=141.0:qend_std=26.16295090390226:qend_sum=319.0:qstart_avg=1.5:qstart_max=2.0:qstart_min=1.0:qstart_std=0.7071067811865476:qstart_sum=3.0:ref_name_counter=RS_GCF_000737315.1_protein.faa_NZ_JMCB01000022.1_108@PF00015_full_PFAM.370.545--1||RS_GCF_014930455.1_protein.faa_NZ_JAAIYO010000005.1_166@PF00015_full_PFAM.350.548--1:scovhsp_avg=84.95:scovhsp_max=89.9:scovhsp_min=80.0:scovhsp_std=7.0003571337468244:scovhsp_sum=169.9:send_avg=167.5:send_max=178.0:send_min=157.0:send_std=14.849242404917497:send_sum=335.0:sstart_avg=9.5:sstart_max=18.0:sstart_min=1.0:sstart_std=12.020815280171307:sstart_sum=19.0])0.033:5e-09[&&NHX:Sample_counter=rhizpot1--1||rhiztom2--5:Type_counter=capture--6:besthit_avg=80.7:besthit_max=91.3:besthit_min=71.1:besthit_std=8.56387762640266:besthit_sum=403.5:bitscore_avg=172.6:bitscore_max=207.0:bitscore_min=128.0:bitscore_std=36.018051030004386:bitscore_sum=863.0:capture_class_counter=c__Alphaproteobacteria--1||c__Gammaproteobacteria--3||c__Myxococcia--2:capture_domain_counter=d__Bacteria--6:capture_family_counter=f__Anaeromyxobacteraceae--1||f__Beijerinckiaceae--1||f__Burkholderiaceae--3||f__Myxococcaceae--1:capture_genus_counter=g__Cupriavidus--1||g__Cystobacter--1||g__JACRMN01--1||g__Methylobacterium--1||g__Noviherbaspirillum--1||g__Pseudoduganella--1:capture_order_counter=o__Burkholderiales--3||o__Myxococcales--2||o__Rhizobiales--1:capture_phylum_counter=p__Myxococcota--2||p__Proteobacteria--4:capture_species_counter=s__Cupriavidus pauculus_B--1||s__Cystobacter fuscus--1||s__JACRMN01 sp016214955--1||s__Methylobacterium sp900103195--1||s__Noviherbaspirillum sp004570315--1||s__Pseudoduganella guangdongensis--1:evalue_avg=1.5140010980000003e-38:evalue_max=7.57e-38:evalue_min=5.12e-68:evalue_std=3.385406304134856e-38:evalue_sum=7.570005490000001e-38:gapopen_avg=0.4:gapopen_max=2.0:gapopen_min=0.0:gapopen_std=0.8944271909999161:gapopen_sum=2.0:gtdb_class_counter=:gtdb_domain_counter=:gtdb_family_counter=:gtdb_genus_counter=:gtdb_order_counter=:gtdb_phylum_counter=:gtdb_species_counter=:heptad_counter=MCP-40H--2||MCP-44H--4:lbd_counter=:length_avg=143.2:length_max=180.0:length_min=91.0:length_std=37.29209031416716:length_sum=716.0:mismatch_avg=29.4:mismatch_max=50.0:mismatch_min=11.0:mismatch_std=18.14662503056698:mismatch_sum=147.0:name=N138276:qcovhsp_avg=98.84:qcovhsp_max=100.0:qcovhsp_min=97.7:qcovhsp_std=1.0310189135025607:qcovhsp_sum=494.2:qend_avg=143.8:qend_max=181.0:qend_min=92.0:qend_std=37.171225430432074:qend_sum=719.0:qstart_avg=1.6:qstart_max=2.0:qstart_min=1.0:qstart_std=0.5477225575051661:qstart_sum=8.0:ref_name_counter=RS_GCF_000165485.1_protein.faa_NC_014623.1_867@PF00015_full_PFAM.372.545--2||RS_GCF_000737315.1_protein.faa_NZ_JMCB01000022.1_108@PF00015_full_PFAM.370.545--1||RS_GCF_014930455.1_protein.faa_NZ_JAAIYO010000005.1_166@PF00015_full_PFAM.350.548--2:scovhsp_avg=77.16000000000001:scovhsp_max=89.9:scovhsp_min=52.6:scovhsp_std=15.411132339967756:scovhsp_sum=385.80000000000007:send_avg=156.6:send_max=178.0:send_min=129.0:send_std=21.915747762739013:send_sum=783.0:sstart_avg=14.8:sstart_max=51.0:sstart_min=1.0:sstart_std=21.45227260688247:sstart_sum=74.0],607b7fee-1632-4698-a8ab-ec3792e07658_6@MCPsignal.111.265:0.0157084[&&NHX:Sample=rhiztom1:Type=capture:besthit=79.9:bitscore=154.0:capture_class=c__Alphaproteobacteria:capture_domain=d__Bacteria:capture_family=f__Beijerinckiaceae:capture_genus=g__Microvirga:capture_order=o__Rhizobiales:capture_phylum=p__Proteobacteria:capture_species=s__Microvirga makkahensis:evalue=6.2e-48:gapopen=0.0:heptad=MCP-44H:length=154.0:mismatch=31.0:qcovhsp=100.0:qend=154.0:qstart=1.0:ref_name=RS_GCF_000737315.1_protein.faa_NZ_JMCB01000022.1_108@PF00015_full_PFAM.370.545:scovhsp=88.0:send=157.0:sstart=4.0])0.906:0.0141566[&&NHX:Sample_counter=rhizpot1--1||rhiztom1--1||rhiztom2--5:Type_counter=capture--7:besthit_avg=80.56666666666666:besthit_max=91.3:besthit_min=71.1:besthit_std=7.666724637461991:besthit_sum=483.4:bitscore_avg=169.5:bitscore_max=207.0:bitscore_min=128.0:bitscore_std=33.09833832687073:bitscore_sum=1017.0:capture_class_counter=c__Alphaproteobacteria--2||c__Gammaproteobacteria--3||c__Myxococcia--2:capture_domain_counter=d__Bacteria--7:capture_family_counter=f__Anaeromyxobacteraceae--1||f__Beijerinckiaceae--2||f__Burkholderiaceae--3||f__Myxococcaceae--1:capture_genus_counter=g__Cupriavidus--1||g__Cystobacter--1||g__JACRMN01--1||g__Methylobacterium--1||g__Microvirga--1||g__Noviherbaspirillum--1||g__Pseudoduganella--1:capture_order_counter=o__Burkholderiales--3||o__Myxococcales--2||o__Rhizobiales--2:capture_phylum_counter=p__Myxococcota--2||p__Proteobacteria--5:capture_species_counter=s__Cupriavidus pauculus_B--1||s__Cystobacter fuscus--1||s__JACRMN01 sp016214955--1||s__Methylobacterium sp900103195--1||s__Microvirga makkahensis--1||s__Noviherbaspirillum sp004570315--1||s__Pseudoduganella guangdongensis--1:evalue_avg=1.26166758177e-38:evalue_max=7.57e-38:evalue_min=5.12e-68:evalue_std=3.0904391105049773e-38:evalue_sum=7.570005490620001e-38:gapopen_avg=0.3333333333333333:gapopen_max=2.0:gapopen_min=0.0:gapopen_std=0.816496580927726:gapopen_sum=2.0:gtdb_class_counter=:gtdb_domain_counter=:gtdb_family_counter=:gtdb_genus_counter=:gtdb_order_counter=:gtdb_phylum_counter=:gtdb_species_counter=:heptad_counter=MCP-40H--2||MCP-44H--5:lbd_counter=:length_avg=145.0:length_max=180.0:length_min=91.0:length_std=33.645207682521445:length_sum=870.0:mismatch_avg=29.666666666666668:mismatch_max=50.0:mismatch_min=11.0:mismatch_std=16.243973241379916:mismatch_sum=178.0:name=N138278:qcovhsp_avg=99.03333333333335:qcovhsp_max=100.0:qcovhsp_min=97.7:qcovhsp_std=1.036661307596009:qcovhsp_sum=594.2:qend_avg=145.5:qend_max=181.0:qend_min=92.0:qend_std=33.5067157447578:qend_sum=873.0:qstart_avg=1.5:qstart_max=2.0:qstart_min=1.0:qstart_std=0.5477225575051661:qstart_sum=9.0:ref_name_counter=RS_GCF_000165485.1_protein.faa_NC_014623.1_867@PF00015_full_PFAM.372.545--2||RS_GCF_000737315.1_protein.faa_NZ_JMCB01000022.1_108@PF00015_full_PFAM.370.545--2||RS_GCF_014930455.1_protein.faa_NZ_JAAIYO010000005.1_166@PF00015_full_PFAM.350.548--2:scovhsp_avg=78.96666666666665:scovhsp_max=89.9:scovhsp_min=52.6:scovhsp_std=14.477108366889663:scovhsp_sum=473.79999999999995:send_avg=156.66666666666666:send_max=178.0:send_min=129.0:send_std=19.60272089957582:send_sum=940.0:sstart_avg=13.0:sstart_max=51.0:sstart_min=1.0:sstart_std=19.687559523719543:sstart_sum=78.0],RS_GCF_000737315.1_protein.faa_NZ_JMCB01000022.1_108@PF00015_full_PFAM.370.545:0.0234092)0.942:0.0220541[&&NHX:Sample_counter=rhizpot1--1||rhiztom1--1||rhiztom2--5:Type_counter=capture--7:besthit_avg=80.56666666666666:besthit_max=91.3:besthit_min=71.1:besthit_std=7.666724637461991:besthit_sum=483.4:bitscore_avg=169.5:bitscore_max=207.0:bitscore_min=128.0:bitscore_std=33.09833832687073:bitscore_sum=1017.0:capture_class_counter=c__Alphaproteobacteria--2||c__Gammaproteobacteria--3||c__Myxococcia--2:capture_domain_counter=d__Bacteria--7:capture_family_counter=f__Anaeromyxobacteraceae--1||f__Beijerinckiaceae--2||f__Burkholderiaceae--3||f__Myxococcaceae--1:capture_genus_counter=g__Cupriavidus--1||g__Cystobacter--1||g__JACRMN01--1||g__Methylobacterium--1||g__Microvirga--1||g__Noviherbaspirillum--1||g__Pseudoduganella--1:capture_order_counter=o__Burkholderiales--3||o__Myxococcales--2||o__Rhizobiales--2:capture_phylum_counter=p__Myxococcota--2||p__Proteobacteria--5:capture_species_counter=s__Cupriavidus pauculus_B--1||s__Cystobacter fuscus--1||s__JACRMN01 sp016214955--1||s__Methylobacterium sp900103195--1||s__Microvirga makkahensis--1||s__Noviherbaspirillum sp004570315--1||s__Pseudoduganella guangdongensis--1:evalue_avg=1.26166758177e-38:evalue_max=7.57e-38:evalue_min=5.12e-68:evalue_std=3.0904391105049773e-38:evalue_sum=7.570005490620001e-38:gapopen_avg=0.3333333333333333:gapopen_max=2.0:gapopen_min=0.0:gapopen_std=0.816496580927726:gapopen_sum=2.0:gtdb_class_counter=:gtdb_domain_counter=:gtdb_family_counter=:gtdb_genus_counter=:gtdb_order_counter=:gtdb_phylum_counter=:gtdb_species_counter=:heptad_counter=MCP-40H--2||MCP-44H--5:lbd_counter=:length_avg=145.0:length_max=180.0:length_min=91.0:length_std=33.645207682521445:length_sum=870.0:mismatch_avg=29.666666666666668:mismatch_max=50.0:mismatch_min=11.0:mismatch_std=16.243973241379916:mismatch_sum=178.0:name=N138280:qcovhsp_avg=99.03333333333335:qcovhsp_max=100.0:qcovhsp_min=97.7:qcovhsp_std=1.036661307596009:qcovhsp_sum=594.2:qend_avg=145.5:qend_max=181.0:qend_min=92.0:qend_std=33.5067157447578:qend_sum=873.0:qstart_avg=1.5:qstart_max=2.0:qstart_min=1.0:qstart_std=0.5477225575051661:qstart_sum=9.0:ref_name_counter=RS_GCF_000165485.1_protein.faa_NC_014623.1_867@PF00015_full_PFAM.372.545--2||RS_GCF_000737315.1_protein.faa_NZ_JMCB01000022.1_108@PF00015_full_PFAM.370.545--2||RS_GCF_014930455.1_protein.faa_NZ_JAAIYO010000005.1_166@PF00015_full_PFAM.350.548--2:scovhsp_avg=78.96666666666665:scovhsp_max=89.9:scovhsp_min=52.6:scovhsp_std=14.477108366889663:scovhsp_sum=473.79999999999995:send_avg=156.66666666666666:send_max=178.0:send_min=129.0:send_std=19.60272089957582:send_sum=940.0:sstart_avg=13.0:sstart_max=51.0:sstart_min=1.0:sstart_std=19.687559523719543:sstart_sum=78.0])0.959:0.0347369[&&NHX:Sample_counter=rhizpot1--2||rhizpot3--1||rhiztom1--1||rhiztom2--5:Type_counter=GTDB--1||capture--9:besthit_avg=82.34285714285714:besthit_max=93.0:besthit_min=71.1:besthit_std=8.430076540351843:besthit_sum=576.4:bitscore_avg=172.14285714285714:bitscore_max=207.0:bitscore_min=128.0:bitscore_std=31.01305408710216:bitscore_sum=1205.0:capture_class_counter=c__Alphaproteobacteria--3||c__Gammaproteobacteria--3||c__Myxococcia--3:capture_domain_counter=d__Bacteria--9:capture_family_counter=f__Anaeromyxobacteraceae--1||f__Azospirillaceae--1||f__Beijerinckiaceae--2||f__Burkholderiaceae--3||f__Myxococcaceae--2:capture_genus_counter=g__Cupriavidus--1||g__Cystobacter--1||g__JACRMN01--1||g__Methylobacterium--1||g__Microvirga--1||g__Noviherbaspirillum--1||g__Pseudoduganella--1||g__Skermanella--1||g__Stigmatella--1:capture_order_counter=o__Azospirillales--1||o__Burkholderiales--3||o__Myxococcales--3||o__Rhizobiales--2:capture_phylum_counter=p__Myxococcota--3||p__Proteobacteria--6:capture_species_counter=s__Cupriavidus pauculus_B--1||s__Cystobacter fuscus--1||s__JACRMN01 sp016214955--1||s__Methylobacterium sp900103195--1||s__Microvirga makkahensis--1||s__Noviherbaspirillum sp004570315--1||s__Pseudoduganella guangdongensis--1||s__Skermanella aerolata--1||s__Stigmatella aurantiaca_A--1:evalue_avg=1.0814293558028572e-38:evalue_max=7.57e-38:evalue_min=5.12e-68:evalue_std=2.861190714804033e-38:evalue_sum=7.570005490620001e-38:gapopen_avg=0.2857142857142857:gapopen_max=2.0:gapopen_min=0.0:gapopen_std=0.7559289460184545:gapopen_sum=2.0:gtdb_class_counter=c__Myxococcia--1:gtdb_domain_counter=d__Bacteria--1:gtdb_family_counter=f__Myxococcaceae--1:gtdb_genus_counter=g__Stigmatella--1:gtdb_order_counter=o__Myxococcales--1:gtdb_phylum_counter=p__Myxococcota--1:gtdb_species_counter=s__Stigmatella aurantiaca_A--1:heptad_counter=MCP-40H--2||MCP-44H--8:lbd_counter=:lca_tree=s__Stigmatella aurantiaca_A:length_avg=140.71428571428572:length_max=180.0:length_min=91.0:length_std=32.73995665703853:length_sum=985.0:mismatch_avg=26.571428571428573:mismatch_max=50.0:mismatch_min=8.0:mismatch_std=16.939668856042637:mismatch_sum=186.0:name=N138281:qcovhsp_avg=98.8142857142857:qcovhsp_max=100.0:qcovhsp_min=97.5:qcovhsp_std=1.1096975134821976:qcovhsp_sum=691.6999999999999:qend_avg=141.28571428571428:qend_max=181.0:qend_min=92.0:qend_std=32.556178551924084:qend_sum=989.0:qstart_avg=1.5714285714285714:qstart_max=2.0:qstart_min=1.0:qstart_std=0.5345224838248488:qstart_sum=11.0:ref_name_counter=RS_GCF_000165485.1_protein.faa_NC_014623.1_867@PF00015_full_PFAM.372.545--2||RS_GCF_000737315.1_protein.faa_NZ_JMCB01000022.1_108@PF00015_full_PFAM.370.545--2||RS_GCF_014930455.1_protein.faa_NZ_JAAIYO010000005.1_166@PF00015_full_PFAM.350.548--3:scovhsp_avg=75.9857142857143:scovhsp_max=89.9:scovhsp_min=52.6:scovhsp_std=15.390194775833582:scovhsp_sum=531.9000000000001:send_avg=151.42857142857142:send_max=178.0:send_min=120.0:send_std=22.633729570835524:send_sum=1060.0:sstart_avg=12.0:sstart_max=51.0:sstart_min=1.0:sstart_std=18.16590212458495:sstart_sum=84.0],((((((((((((RS_GCF_017309135.1_protein.faa_NZ_JAFIMS010000002.1_834@PF00015_full_PFAM.372.546:0.00454283,RS_GCF_003612165.1_protein.faa_NZ_RAWK01000202.1_4@PF00015_full_PFAM.373.546:5e-09)0.88:0.00902909[&&NHX:Sample_counter=:Type_counter=:capture_class_counter=:capture_domain_counter=:capture_family_counter=:capture_genus_counter=:capture_order_counter=:capture_phylum_counter=:capture_species_counter=:gtdb_class_counter=:gtdb_domain_counter=:gtdb_family_counter=:gtdb_genus_counter=:gtdb_order_counter=:gtdb_phylum_counter=:gtdb_species_counter=:heptad_counter=:lbd_counter=:name=N138284:ref_name_counter=],RS_GCF_003668875.1_protein.faa_NZ_RAWM01000056.1_35@PF00015_full_PFAM.373.561:0.0143864)0:5e-09[&&NHX:Sample_counter=:Type_counter=:capture_class_counter=:capture_domain_counter=:capture_family_counter=:capture_genus_counter=:capture_order_counter=:capture_phylum_counter=:capture_species_counter=:gtdb_class_counter=:gtdb_domain_counter=:gtdb_family_counter=:gtdb_genus_counter=:gtdb_order_counter=:gtdb_phylum_counter=:gtdb_species_counter=:heptad_counter=:lbd_counter=:name=N138286:ref_name_counter=],RS_GCF_003611585.1_protein.faa_NZ_RAVW01000202.1_5@PF00015_full_PFAM.373.547:0.0104712)0.916:0.00945077[&&NHX:Sample_counter=:Type_counter=:capture_class_counter=:capture_domain_counter=:capture_family_counter=:capture_genus_counter=:capture_order_counter=:capture_phylum_counter=:capture_species_counter=:gtdb_class_counter=:gtdb_domain_counter=:gtdb_family_counter=:gtdb_genus_counter=:gtdb_order_counter=:gtdb_phylum_counter=:gtdb_species_counter=:heptad_counter=:lbd_counter=:name=N138288:ref_name_counter=],RS_GCF_017302985.1_protein.faa_NZ_JAFIMU010000007.1_2449@PF00015_full_PFAM.331.569:0.00724883)0:5e-09[&&NHX:Sample_counter=:Type_counter=:capture_class_counter=:capture_domain_counter=:capture_family_counter=:capture_genus_counter=:capture_order_counter=:capture_phylum_counter=:capture_species_counter=:gtdb_class_counter=:gtdb_domain_counter=:gtdb_family_counter=:gtdb_genus_counter=:gtdb_order_counter=:gtdb_phylum_counter=:gtdb_species_counter=:heptad_counter=:lbd_counter=:name=N138290:ref_name_counter=],RS_GCF_009909105.1_protein.faa_NZ_JAAAPK010000005.1_550@PF00015_full_PFAM.373.546:0.00920791)0.888:0.00369325[&&NHX:Sample_counter=:Type_counter=:capture_class_counter=:capture_domain_counter=:capture_family_counter=:capture_genus_counter=:capture_order_counter=:capture_phylum_counter=:capture_species_counter=:gtdb_class_counter=:gtdb_domain_counter=:gtdb_family_counter=:gtdb_genus_counter=:gtdb_order_counter=:gtdb_phylum_counter=:gtdb_species_counter=:heptad_counter=:lbd_counter=:name=N138292:ref_name_counter=],(RS_GCF_000255295.1_protein.faa_NC_017030.1_7565@PF00015_full_PFAM.371.546:0.0137871,RS_GCF_003611695.1_protein.faa_NZ_RAWE01000049.1_5@PF00015_full_PFAM.372.546:0.00911259)0:5e-09[&&NHX:Sample_counter=:Type_counter=:capture_class_counter=:capture_domain_counter=:capture_family_counter=:capture_genus_counter=:capture_order_counter=:capture_phylum_counter=:capture_species_counter=:gtdb_class_counter=:gtdb_domain_counter=:gtdb_family_counter=:gtdb_genus_counter=:gtdb_order_counter=:gtdb_phylum_counter=:gtdb_species_counter=:heptad_counter=:lbd_counter=:name=N138295:ref_name_counter=])0.845:0.00732595[&&NHX:Sample_counter=:Type_counter=:capture_class_counter=:capture_domain_counter=:capture_family_counter=:capture_genus_counter=:capture_order_counter=:capture_phylum_counter=:capture_species_counter=:gtdb_class_counter=:gtdb_domain_counter=:gtdb_family_counter=:gtdb_genus_counter=:gtdb_order_counter=:gtdb_phylum_counter=:gtdb_species_counter=:heptad_counter=:lbd_counter=:name=N138296:ref_name_counter=],RS_GCF_009909145.1_protein.faa_NZ_JAAAPJ010000006.1_369@PF00015_full_PFAM.351.545:0.0158369)0.983:0.0229228[&&NHX:Sample_counter=:Type_counter=:capture_class_counter=:capture_domain_counter=:capture_family_counter=:capture_genus_counter=:capture_order_counter=:capture_phylum_counter=:capture_species_counter=:gtdb_class_counter=:gtdb_domain_counter=:gtdb_family_counter=:gtdb_genus_counter=:gtdb_order_counter=:gtdb_phylum_counter=:gtdb_species_counter=:heptad_counter=:lbd_counter=:name=N138298:ref_name_counter=],RS_GCF_014930455.1_protein.faa_NZ_JAAIYO010000005.1_166@PF00015_full_PFAM.350.548:0.00750296)0.782:0.0038556[&&NHX:Sample_counter=:Type_counter=:capture_class_counter=:capture_domain_counter=:capture_family_counter=:capture_genus_counter=:capture_order_counter=:capture_phylum_counter=:capture_species_counter=:gtdb_class_counter=:gtdb_domain_counter=:gtdb_family_counter=:gtdb_genus_counter=:gtdb_order_counter=:gtdb_phylum_counter=:gtdb_species_counter=:heptad_counter=:lbd_counter=:name=N138300:ref_name_counter=],GB_GCA_004173515.1_protein.faa_SECN01000202.1_5@PF00015_full_PFAM.348.547:0.0113616)0:5e-09[&&NHX:Sample_counter=:Type_counter=:capture_class_counter=:capture_domain_counter=:capture_family_counter=:capture_genus_counter=:capture_order_counter=:capture_phylum_counter=:capture_species_counter=:gtdb_class_counter=:gtdb_domain_counter=:gtdb_family_counter=:gtdb_genus_counter=:gtdb_order_counter=:gtdb_phylum_counter=:gtdb_species_counter=:heptad_counter=:lbd_counter=:name=N138302:ref_name_counter=],(((RS_GCF_003611675.1_protein.faa_NZ_RAWA01000375.1_4@PF00015_full_PFAM.373.549:0.00447883,RS_GCF_003612115.1_protein.faa_NZ_RAWH01000138.1_19@PF00015_full_PFAM.374.599:5e-09)0:5e-09[&&NHX:Sample_counter=:Type_counter=:capture_class_counter=:capture_domain_counter=:capture_family_counter=:capture_genus_counter=:capture_order_counter=:capture_phylum_counter=:capture_species_counter=:gtdb_class_counter=:gtdb_domain_counter=:gtdb_family_counter=:gtdb_genus_counter=:gtdb_order_counter=:gtdb_phylum_counter=:gtdb_species_counter=:heptad_counter=:lbd_counter=:name=N138305:ref_name_counter=],(RS_GCF_003611735.1_protein.faa_NZ_RAWG01000031.1_38@PF00015_full_PFAM.371.546:0.0123265,e110391f-c7d9-4067-99ee-2fa82701d147_4@MCPsignal.35.187:5e-09[&&NHX:Sample=rhizpot1:Type=capture:besthit=90.1:bitscore=196.0:capture_class=c__Thermodesulfovibrionia:capture_domain=d__Bacteria:capture_family=f__Magnetobacteriaceae:capture_genus=g__HCH-1:capture_order=o__Thermodesulfovibrionales:capture_phylum=p__Nitrospirota:capture_species=s__HCH-1 sp002753305:evalue=1.72e-64:gapopen=0.0:heptad=MCP-44H:length=152.0:mismatch=15.0:qcovhsp=100.0:qend=152.0:qstart=1.0:ref_name=RS_GCF_003611635.1_protein.faa_NZ_RAVZ01000181.1_13@PF00015_full_PFAM.374.551:scovhsp=85.9:send=154.0:sstart=3.0])0.924:0.00611332[&&NHX:Sample_counter=rhizpot1--1:Type_counter=capture--1:besthit_avg=90.1:besthit_max=90.1:besthit_min=90.1:besthit_std=0:besthit_sum=90.1:bitscore_avg=196.0:bitscore_max=196.0:bitscore_min=196.0:bitscore_std=0:bitscore_sum=196.0:capture_class_counter=c__Thermodesulfovibrionia--1:capture_domain_counter=d__Bacteria--1:capture_family_counter=f__Magnetobacteriaceae--1:capture_genus_counter=g__HCH-1--1:capture_order_counter=o__Thermodesulfovibrionales--1:capture_phylum_counter=p__Nitrospirota--1:capture_species_counter=s__HCH-1 sp002753305--1:evalue_avg=1.72e-64:evalue_max=1.72e-64:evalue_min=1.72e-64:evalue_std=0:evalue_sum=1.72e-64:gapopen_avg=0.0:gapopen_max=0.0:gapopen_min=0.0:gapopen_std=0:gapopen_sum=0.0:gtdb_class_counter=:gtdb_domain_counter=:gtdb_family_counter=:gtdb_genus_counter=:gtdb_order_counter=:gtdb_phylum_counter=:gtdb_species_counter=:heptad_counter=MCP-44H--1:lbd_counter=:length_avg=152.0:length_max=152.0:length_min=152.0:length_std=0:length_sum=152.0:mismatch_avg=15.0:mismatch_max=15.0:mismatch_min=15.0:mismatch_std=0:mismatch_sum=15.0:name=N138308:qcovhsp_avg=100.0:qcovhsp_max=100.0:qcovhsp_min=100.0:qcovhsp_std=0:qcovhsp_sum=100.0:qend_avg=152.0:qend_max=152.0:qend_min=152.0:qend_std=0:qend_sum=152.0:qstart_avg=1.0:qstart_max=1.0:qstart_min=1.0:qstart_std=0:qstart_sum=1.0:ref_name_counter=RS_GCF_003611635.1_protein.faa_NZ_RAVZ01000181.1_13@PF00015_full_PFAM.374.551--1:scovhsp_avg=85.9:scovhsp_max=85.9:scovhsp_min=85.9:scovhsp_std=0:scovhsp_sum=85.9:send_avg=154.0:send_max=154.0:send_min=154.0:send_std=0:send_sum=154.0:sstart_avg=3.0:sstart_max=3.0:sstart_min=3.0:sstart_std=0:sstart_sum=3.0])0.767:0.00352136[&&NHX:Sample_counter=rhizpot1--1:Type_counter=capture--1:besthit_avg=90.1:besthit_max=90.1:besthit_min=90.1:besthit_std=0:besthit_sum=90.1:bitscore_avg=196.0:bitscore_max=196.0:bitscore_min=196.0:bitscore_std=0:bitscore_sum=196.0:capture_class_counter=c__Thermodesulfovibrionia--1:capture_domain_counter=d__Bacteria--1:capture_family_counter=f__Magnetobacteriaceae--1:capture_genus_counter=g__HCH-1--1:capture_order_counter=o__Thermodesulfovibrionales--1:capture_phylum_counter=p__Nitrospirota--1:capture_species_counter=s__HCH-1 sp002753305--1:evalue_avg=1.72e-64:evalue_max=1.72e-64:evalue_min=1.72e-64:evalue_std=0:evalue_sum=1.72e-64:gapopen_avg=0.0:gapopen_max=0.0:gapopen_min=0.0:gapopen_std=0:gapopen_sum=0.0:gtdb_class_counter=:gtdb_domain_counter=:gtdb_family_counter=:gtdb_genus_counter=:gtdb_order_counter=:gtdb_phylum_counter=:gtdb_species_counter=:heptad_counter=MCP-44H--1:lbd_counter=:length_avg=152.0:length_max=152.0:length_min=152.0:length_std=0:length_sum=152.0:mismatch_avg=15.0:mismatch_max=15.0:mismatch_min=15.0:mismatch_std=0:mismatch_sum=15.0:name=N138309:qcovhsp_avg=100.0:qcovhsp_max=100.0:qcovhsp_min=100.0:qcovhsp_std=0:qcovhsp_sum=100.0:qend_avg=152.0:qend_max=152.0:qend_min=152.0:qend_std=0:qend_sum=152.0:qstart_avg=1.0:qstart_max=1.0:qstart_min=1.0:qstart_std=0:qstart_sum=1.0:ref_name_counter=RS_GCF_003611635.1_protein.faa_NZ_RAVZ01000181.1_13@PF00015_full_PFAM.374.551--1:scovhsp_avg=85.9:scovhsp_max=85.9:scovhsp_min=85.9:scovhsp_std=0:scovhsp_sum=85.9:send_avg=154.0:send_max=154.0:send_min=154.0:send_std=0:send_sum=154.0:sstart_avg=3.0:sstart_max=3.0:sstart_min=3.0:sstart_std=0:sstart_sum=3.0],RS_GCF_003611635.1_protein.faa_NZ_RAVZ01000181.1_13@PF00015_full_PFAM.374.551:0.00443368)0.052:0.00353962[&&NHX:Sample_counter=rhizpot1--1:Type_counter=capture--1:besthit_avg=90.1:besthit_max=90.1:besthit_min=90.1:besthit_std=0:besthit_sum=90.1:bitscore_avg=196.0:bitscore_max=196.0:bitscore_min=196.0:bitscore_std=0:bitscore_sum=196.0:capture_class_counter=c__Thermodesulfovibrionia--1:capture_domain_counter=d__Bacteria--1:capture_family_counter=f__Magnetobacteriaceae--1:capture_genus_counter=g__HCH-1--1:capture_order_counter=o__Thermodesulfovibrionales--1:capture_phylum_counter=p__Nitrospirota--1:capture_species_counter=s__HCH-1 sp002753305--1:evalue_avg=1.72e-64:evalue_max=1.72e-64:evalue_min=1.72e-64:evalue_std=0:evalue_sum=1.72e-64:gapopen_avg=0.0:gapopen_max=0.0:gapopen_min=0.0:gapopen_std=0:gapopen_sum=0.0:gtdb_class_counter=:gtdb_domain_counter=:gtdb_family_counter=:gtdb_genus_counter=:gtdb_order_counter=:gtdb_phylum_counter=:gtdb_species_counter=:heptad_counter=MCP-44H--1:lbd_counter=:length_avg=152.0:length_max=152.0:length_min=152.0:length_std=0:length_sum=152.0:mismatch_avg=15.0:mismatch_max=15.0:mismatch_min=15.0:mismatch_std=0:mismatch_sum=15.0:name=N138311:qcovhsp_avg=100.0:qcovhsp_max=100.0:qcovhsp_min=100.0:qcovhsp_std=0:qcovhsp_sum=100.0:qend_avg=152.0:qend_max=152.0:qend_min=152.0:qend_std=0:qend_sum=152.0:qstart_avg=1.0:qstart_max=1.0:qstart_min=1.0:qstart_std=0:qstart_sum=1.0:ref_name_counter=RS_GCF_003611635.1_protein.faa_NZ_RAVZ01000181.1_13@PF00015_full_PFAM.374.551--1:scovhsp_avg=85.9:scovhsp_max=85.9:scovhsp_min=85.9:scovhsp_std=0:scovhsp_sum=85.9:send_avg=154.0:send_max=154.0:send_min=154.0:send_std=0:send_sum=154.0:sstart_avg=3.0:sstart_max=3.0:sstart_min=3.0:sstart_std=0:sstart_sum=3.0])0.974:0.0309318[&&NHX:Sample_counter=rhizpot1--1:Type_counter=capture--1:besthit_avg=90.1:besthit_max=90.1:besthit_min=90.1:besthit_std=0:besthit_sum=90.1:bitscore_avg=196.0:bitscore_max=196.0:bitscore_min=196.0:bitscore_std=0:bitscore_sum=196.0:capture_class_counter=c__Thermodesulfovibrionia--1:capture_domain_counter=d__Bacteria--1:capture_family_counter=f__Magnetobacteriaceae--1:capture_genus_counter=g__HCH-1--1:capture_order_counter=o__Thermodesulfovibrionales--1:capture_phylum_counter=p__Nitrospirota--1:capture_species_counter=s__HCH-1 sp002753305--1:evalue_avg=1.72e-64:evalue_max=1.72e-64:evalue_min=1.72e-64:evalue_std=0:evalue_sum=1.72e-64:gapopen_avg=0.0:gapopen_max=0.0:gapopen_min=0.0:gapopen_std=0:gapopen_sum=0.0:gtdb_class_counter=:gtdb_domain_counter=:gtdb_family_counter=:gtdb_genus_counter=:gtdb_order_counter=:gtdb_phylum_counter=:gtdb_species_counter=:heptad_counter=MCP-44H--1:lbd_counter=:length_avg=152.0:length_max=152.0:length_min=152.0:length_std=0:length_sum=152.0:mismatch_avg=15.0:mismatch_max=15.0:mismatch_min=15.0:mismatch_std=0:mismatch_sum=15.0:name=N138312:qcovhsp_avg=100.0:qcovhsp_max=100.0:qcovhsp_min=100.0:qcovhsp_std=0:qcovhsp_sum=100.0:qend_avg=152.0:qend_max=152.0:qend_min=152.0:qend_std=0:qend_sum=152.0:qstart_avg=1.0:qstart_max=1.0:qstart_min=1.0:qstart_std=0:qstart_sum=1.0:ref_name_counter=RS_GCF_003611635.1_protein.faa_NZ_RAVZ01000181.1_13@PF00015_full_PFAM.374.551--1:scovhsp_avg=85.9:scovhsp_max=85.9:scovhsp_min=85.9:scovhsp_std=0:scovhsp_sum=85.9:send_avg=154.0:send_max=154.0:send_min=154.0:send_std=0:send_sum=154.0:sstart_avg=3.0:sstart_max=3.0:sstart_min=3.0:sstart_std=0:sstart_sum=3.0],((RS_GCF_012933655.1_protein.faa_NZ_JABBJJ010000131.1_13@PF00015_full_PFAM.373.618:0.0182873[&&NHX:Type=GTDB:gtdb_class=c__Myxococcia:gtdb_domain=d__Bacteria:gtdb_family=f__Myxococcaceae:gtdb_genus=g__Myxococcus:gtdb_order=o__Myxococcales:gtdb_phylum=p__Myxococcota:gtdb_species=s__Myxococcus fallax:heptad=MCP-40H:species=d__Bacteria_p__Myxococcota_c__Myxococcia_o__Myxococcales_f__Myxococcaceae_g__Myxococcus_s__Myxococcus fallax],((RS_GCF_010894435.1_protein.faa_NZ_JAAIXZ010000023.1_143@PF00015_full_PFAM.372.547:5e-09[&&NHX:Type=GTDB:gtdb_class=c__Myxococcia:gtdb_domain=d__Bacteria:gtdb_family=f__Myxococcaceae:gtdb_genus=g__Myxococcus:gtdb_order=o__Myxococcales:gtdb_phylum=p__Myxococcota:gtdb_species=s__Myxococcus trucidator:heptad=MCP-44H:species=d__Bacteria_p__Myxococcota_c__Myxococcia_o__Myxococcales_f__Myxococcaceae_g__Myxococcus_s__Myxococcus trucidator],83bf4f80-b952-48e7-a341-759a37405326_5@MCPsignal.25.175:5e-09[&&NHX:Sample=rhiztom3:Type=capture:besthit=100.0:bitscore=180.0:capture_class=c__Myxococcia:capture_domain=d__Bacteria:capture_family=f__Myxococcaceae:capture_genus=g__Myxococcus:capture_order=o__Myxococcales:capture_phylum=p__Myxococcota:capture_species=s__Myxococcus trucidator:evalue=2.54e-58:gapopen=0.0:heptad=MCP-44H:length=150.0:mismatch=0.0:qcovhsp=100.0:qend=150.0:qstart=1.0:ref_name=RS_GCF_010894435.1_protein.faa_NZ_JAAIXZ010000023.1_143@PF00015_full_PFAM.372.547:scovhsp=85.7:send=155.0:sstart=6.0])0.964:0.0354011[&&NHX:Sample_counter=rhiztom3--1:Type_counter=GTDB--1||capture--1:besthit_avg=100.0:besthit_max=100.0:besthit_min=100.0:besthit_std=0:besthit_sum=100.0:bitscore_avg=180.0:bitscore_max=180.0:bitscore_min=180.0:bitscore_std=0:bitscore_sum=180.0:capture_class_counter=c__Myxococcia--1:capture_domain_counter=d__Bacteria--1:capture_family_counter=f__Myxococcaceae--1:capture_genus_counter=g__Myxococcus--1:capture_order_counter=o__Myxococcales--1:capture_phylum_counter=p__Myxococcota--1:capture_species_counter=s__Myxococcus trucidator--1:evalue_avg=2.54e-58:evalue_max=2.54e-58:evalue_min=2.54e-58:evalue_std=0:evalue_sum=2.54e-58:gapopen_avg=0.0:gapopen_max=0.0:gapopen_min=0.0:gapopen_std=0:gapopen_sum=0.0:gtdb_class_counter=c__Myxococcia--1:gtdb_domain_counter=d__Bacteria--1:gtdb_family_counter=f__Myxococcaceae--1:gtdb_genus_counter=g__Myxococcus--1:gtdb_order_counter=o__Myxococcales--1:gtdb_phylum_counter=p__Myxococcota--1:gtdb_species_counter=s__Myxococcus trucidator--1:heptad_counter=MCP-44H--2:lbd_counter=:lca_tree=s__Myxococcus trucidator:length_avg=150.0:length_max=150.0:length_min=150.0:length_std=0:length_sum=150.0:mismatch_avg=0.0:mismatch_max=0.0:mismatch_min=0.0:mismatch_std=0:mismatch_sum=0.0:name=N138316:qcovhsp_avg=100.0:qcovhsp_max=100.0:qcovhsp_min=100.0:qcovhsp_std=0:qcovhsp_sum=100.0:qend_avg=150.0:qend_max=150.0:qend_min=150.0:qend_std=0:qend_sum=150.0:qstart_avg=1.0:qstart_max=1.0:qstart_min=1.0:qstart_std=0:qstart_sum=1.0:ref_name_counter=RS_GCF_010894435.1_protein.faa_NZ_JAAIXZ010000023.1_143@PF00015_full_PFAM.372.547--1:scovhsp_avg=85.7:scovhsp_max=85.7:scovhsp_min=85.7:scovhsp_std=0:scovhsp_sum=85.7:send_avg=155.0:send_max=155.0:send_min=155.0:send_std=0:send_sum=155.0:sstart_avg=6.0:sstart_max=6.0:sstart_min=6.0:sstart_std=0:sstart_sum=6.0],(RS_GCF_010894405.1_protein.faa_NZ_JAAIYA010000003.1_528@PF00015_full_PFAM.372.547:0.00378098[&&NHX:Type=GTDB:gtdb_class=c__Myxococcia:gtdb_domain=d__Bacteria:gtdb_family=f__Myxococcaceae:gtdb_genus=g__Myxococcus:gtdb_order=o__Myxococcales:gtdb_phylum=p__Myxococcota:gtdb_species=s__Myxococcus caerfyrddinensis:heptad=MCP-44H:species=d__Bacteria_p__Myxococcota_c__Myxococcia_o__Myxococcales_f__Myxococcaceae_g__Myxococcus_s__Myxococcus caerfyrddinensis],((594bffb3-65c8-482c-80e0-5719c0320c97_6@MCPsignal.230.377:0.00522817[&&NHX:Sample=rhizpot1:Type=capture:besthit=92.5:bitscore=236.0:capture_class=c__Myxococcia:capture_domain=d__Bacteria:capture_family=f__Myxococcaceae:capture_genus=g__Myxococcus:capture_order=o__Myxococcales:capture_phylum=p__Myxococcota:capture_species=s__Myxococcus trucidator:evalue=2.97e-80:gapopen=0.0:heptad=MCP-44H:length=146.0:mismatch=11.0:qcovhsp=99.3:qend=146.0:qstart=1.0:ref_name=RS_GCF_014930455.1_protein.faa_NZ_JAAIYO010000005.1_166@PF00015_full_PFAM.350.548:scovhsp=73.7:send=149.0:sstart=4.0],(b448d09a-f860-4f51-abb7-862564516dab_5@MCPsignal.182.333:0.0164649[&&NHX:Sample=rhizpot1:Type=capture:besthit=89.4:bitscore=240.0:capture_class=c__Gammaproteobacteria:capture_domain=d__Bacteria:capture_family=f__Burkholderiaceae:capture_genus=g__Trinickia:capture_order=o__Burkholderiales:capture_phylum=p__Proteobacteria:capture_species=s__Trinickia dabaoshanensis:evalue=1.3e-81:gapopen=0.0:heptad=MCP-44H:length=151.0:mismatch=16.0:qcovhsp=100.0:qend=151.0:qstart=1.0:ref_name=RS_GCF_009909145.1_protein.faa_NZ_JAAAPJ010000006.1_369@PF00015_full_PFAM.351.545:scovhsp=77.8:send=153.0:sstart=3.0],9528d0a8-27c2-5dcc-ae52-ff0b752e1d6f_6@MCPsignal.31.182:5e-09[&&NHX:Sample=rhiztom3:Type=capture:besthit=93.4:bitscore=248.0:capture_class=c__Myxococcia:capture_domain=d__Bacteria:capture_family=f__Myxococcaceae:capture_genus=g__Myxococcus:capture_order=o__Myxococcales:capture_phylum=p__Myxococcota:capture_species=s__Myxococcus caerfyrddinensis:evalue=6.16e-84:gapopen=0.0:heptad=MCP-44H:length=151.0:mismatch=10.0:qcovhsp=100.0:qend=151.0:qstart=1.0:ref_name=RS_GCF_017301735.1_protein.faa_NZ_CP071090.1_8911@PF00015_full_PFAM.373.617:scovhsp=61.9:send=153.0:sstart=3.0])0.507:0.0108391[&&NHX:Sample_counter=rhizpot1--1||rhiztom3--1:Type_counter=capture--2:besthit_avg=91.4:besthit_max=93.4:besthit_min=89.4:besthit_std=2.8284271247461903:besthit_sum=182.8:bitscore_avg=244.0:bitscore_max=248.0:bitscore_min=240.0:bitscore_std=5.656854249492381:bitscore_sum=488.0:capture_class_counter=c__Gammaproteobacteria--1||c__Myxococcia--1:capture_domain_counter=d__Bacteria--2:capture_family_counter=f__Burkholderiaceae--1||f__Myxococcaceae--1:capture_genus_counter=g__Myxococcus--1||g__Trinickia--1:capture_order_counter=o__Burkholderiales--1||o__Myxococcales--1:capture_phylum_counter=p__Myxococcota--1||p__Proteobacteria--1:capture_species_counter=s__Myxococcus caerfyrddinensis--1||s__Trinickia dabaoshanensis--1:evalue_avg=6.5308e-82:evalue_max=1.3e-81:evalue_min=6.16e-84:evalue_std=9.148830377704026e-82:evalue_sum=1.30616e-81:gapopen_avg=0.0:gapopen_max=0.0:gapopen_min=0.0:gapopen_std=0.0:gapopen_sum=0.0:gtdb_class_counter=:gtdb_domain_counter=:gtdb_family_counter=:gtdb_genus_counter=:gtdb_order_counter=:gtdb_phylum_counter=:gtdb_species_counter=:heptad_counter=MCP-44H--2:lbd_counter=:length_avg=151.0:length_max=151.0:length_min=151.0:length_std=0.0:length_sum=302.0:mismatch_avg=13.0:mismatch_max=16.0:mismatch_min=10.0:mismatch_std=4.242640687119285:mismatch_sum=26.0:name=N138321:qcovhsp_avg=100.0:qcovhsp_max=100.0:qcovhsp_min=100.0:qcovhsp_std=0.0:qcovhsp_sum=200.0:qend_avg=151.0:qend_max=151.0:qend_min=151.0:qend_std=0.0:qend_sum=302.0:qstart_avg=1.0:qstart_max=1.0:qstart_min=1.0:qstart_std=0.0:qstart_sum=2.0:ref_name_counter=RS_GCF_009909145.1_protein.faa_NZ_JAAAPJ010000006.1_369@PF00015_full_PFAM.351.545--1||RS_GCF_017301735.1_protein.faa_NZ_CP071090.1_8911@PF00015_full_PFAM.373.617--1:scovhsp_avg=69.85:scovhsp_max=77.8:scovhsp_min=61.9:scovhsp_std=11.242997820866105:scovhsp_sum=139.7:send_avg=153.0:send_max=153.0:send_min=153.0:send_std=0.0:send_sum=306.0:sstart_avg=3.0:sstart_max=3.0:sstart_min=3.0:sstart_std=0.0:sstart_sum=6.0])0.769:0.00614696[&&NHX:Sample_counter=rhizpot1--2||rhiztom3--1:Type_counter=capture--3:besthit_avg=91.76666666666667:besthit_max=93.4:besthit_min=89.4:besthit_std=2.0984120980716177:besthit_sum=275.3:bitscore_avg=241.33333333333334:bitscore_max=248.0:bitscore_min=236.0:bitscore_std=6.110100926607786:bitscore_sum=724.0:capture_class_counter=c__Gammaproteobacteria--1||c__Myxococcia--2:capture_domain_counter=d__Bacteria--3:capture_family_counter=f__Burkholderiaceae--1||f__Myxococcaceae--2:capture_genus_counter=g__Myxococcus--2||g__Trinickia--1:capture_order_counter=o__Burkholderiales--1||o__Myxococcales--2:capture_phylum_counter=p__Myxococcota--2||p__Proteobacteria--1:capture_species_counter=s__Myxococcus caerfyrddinensis--1||s__Myxococcus trucidator--1||s__Trinickia dabaoshanensis--1:evalue_avg=1.0335386666666666e-80:evalue_max=2.97e-80:evalue_min=6.16e-84:evalue_std=1.6782720061078697e-80:evalue_sum=3.100616e-80:gapopen_avg=0.0:gapopen_max=0.0:gapopen_min=0.0:gapopen_std=0.0:gapopen_sum=0.0:gtdb_class_counter=:gtdb_domain_counter=:gtdb_family_counter=:gtdb_genus_counter=:gtdb_order_counter=:gtdb_phylum_counter=:gtdb_species_counter=:heptad_counter=MCP-44H--3:lbd_counter=:length_avg=149.33333333333334:length_max=151.0:length_min=146.0:length_std=2.886751345948129:length_sum=448.0:mismatch_avg=12.333333333333334:mismatch_max=16.0:mismatch_min=10.0:mismatch_std=3.214550253664318:mismatch_sum=37.0:name=N138322:qcovhsp_avg=99.76666666666667:qcovhsp_max=100.0:qcovhsp_min=99.3:qcovhsp_std=0.40414518843273967:qcovhsp_sum=299.3:qend_avg=149.33333333333334:qend_max=151.0:qend_min=146.0:qend_std=2.886751345948129:qend_sum=448.0:qstart_avg=1.0:qstart_max=1.0:qstart_min=1.0:qstart_std=0.0:qstart_sum=3.0:ref_name_counter=RS_GCF_009909145.1_protein.faa_NZ_JAAAPJ010000006.1_369@PF00015_full_PFAM.351.545--1||RS_GCF_014930455.1_protein.faa_NZ_JAAIYO010000005.1_166@PF00015_full_PFAM.350.548--1||RS_GCF_017301735.1_protein.faa_NZ_CP071090.1_8911@PF00015_full_PFAM.373.617--1:scovhsp_avg=71.13333333333334:scovhsp_max=77.8:scovhsp_min=61.9:scovhsp_std=8.254897536210448:scovhsp_sum=213.4:send_avg=151.66666666666666:send_max=153.0:send_min=149.0:send_std=2.3094010767585034:send_sum=455.0:sstart_avg=3.3333333333333335:sstart_max=4.0:sstart_min=3.0:sstart_std=0.5773502691896258:sstart_sum=10.0],RS_GCF_017301735.1_protein.faa_NZ_CP071090.1_8911@PF00015_full_PFAM.373.617:0.0386656[&&NHX:Type=GTDB:gtdb_class=c__Myxococcia:gtdb_domain=d__Bacteria:gtdb_family=f__Myxococcaceae:gtdb_genus=g__Myxococcus:gtdb_order=o__Myxococcales:gtdb_phylum=p__Myxococcota:gtdb_species=s__Myxococcus sp017301735:heptad=MCP-40H:species=d__Bacteria_p__Myxococcota_c__Myxococcia_o__Myxococcales_f__Myxococcaceae_g__Myxococcus_s__Myxococcus sp017301735])0.763:0.00486739[&&NHX:Sample_counter=rhizpot1--2||rhiztom3--1:Type_counter=GTDB--1||capture--3:besthit_avg=91.76666666666667:besthit_max=93.4:besthit_min=89.4:besthit_std=2.0984120980716177:besthit_sum=275.3:bitscore_avg=241.33333333333334:bitscore_max=248.0:bitscore_min=236.0:bitscore_std=6.110100926607786:bitscore_sum=724.0:capture_class_counter=c__Gammaproteobacteria--1||c__Myxococcia--2:capture_domain_counter=d__Bacteria--3:capture_family_counter=f__Burkholderiaceae--1||f__Myxococcaceae--2:capture_genus_counter=g__Myxococcus--2||g__Trinickia--1:capture_order_counter=o__Burkholderiales--1||o__Myxococcales--2:capture_phylum_counter=p__Myxococcota--2||p__Proteobacteria--1:capture_species_counter=s__Myxococcus caerfyrddinensis--1||s__Myxococcus trucidator--1||s__Trinickia dabaoshanensis--1:evalue_avg=1.0335386666666666e-80:evalue_max=2.97e-80:evalue_min=6.16e-84:evalue_std=1.6782720061078697e-80:evalue_sum=3.100616e-80:gapopen_avg=0.0:gapopen_max=0.0:gapopen_min=0.0:gapopen_std=0.0:gapopen_sum=0.0:gtdb_class_counter=c__Myxococcia--1:gtdb_domain_counter=d__Bacteria--1:gtdb_family_counter=f__Myxococcaceae--1:gtdb_genus_counter=g__Myxococcus--1:gtdb_order_counter=o__Myxococcales--1:gtdb_phylum_counter=p__Myxococcota--1:gtdb_species_counter=s__Myxococcus sp017301735--1:heptad_counter=MCP-40H--1||MCP-44H--3:lbd_counter=:lca_tree=s__Myxococcus sp017301735:length_avg=149.33333333333334:length_max=151.0:length_min=146.0:length_std=2.886751345948129:length_sum=448.0:mismatch_avg=12.333333333333334:mismatch_max=16.0:mismatch_min=10.0:mismatch_std=3.214550253664318:mismatch_sum=37.0:name=N138324:qcovhsp_avg=99.76666666666667:qcovhsp_max=100.0:qcovhsp_min=99.3:qcovhsp_std=0.40414518843273967:qcovhsp_sum=299.3:qend_avg=149.33333333333334:qend_max=151.0:qend_min=146.0:qend_std=2.886751345948129:qend_sum=448.0:qstart_avg=1.0:qstart_max=1.0:qstart_min=1.0:qstart_std=0.0:qstart_sum=3.0:ref_name_counter=RS_GCF_009909145.1_protein.faa_NZ_JAAAPJ010000006.1_369@PF00015_full_PFAM.351.545--1||RS_GCF_014930455.1_protein.faa_NZ_JAAIYO010000005.1_166@PF00015_full_PFAM.350.548--1||RS_GCF_017301735.1_protein.faa_NZ_CP071090.1_8911@PF00015_full_PFAM.373.617--1:scovhsp_avg=71.13333333333334:scovhsp_max=77.8:scovhsp_min=61.9:scovhsp_std=8.254897536210448:scovhsp_sum=213.4:send_avg=151.66666666666666:send_max=153.0:send_min=149.0:send_std=2.3094010767585034:send_sum=455.0:sstart_avg=3.3333333333333335:sstart_max=4.0:sstart_min=3.0:sstart_std=0.5773502691896258:sstart_sum=10.0])0.792:0.0049228[&&NHX:Sample_counter=rhizpot1--2||rhiztom3--1:Type_counter=GTDB--2||capture--3:besthit_avg=91.76666666666667:besthit_max=93.4:besthit_min=89.4:besthit_std=2.0984120980716177:besthit_sum=275.3:bitscore_avg=241.33333333333334:bitscore_max=248.0:bitscore_min=236.0:bitscore_std=6.110100926607786:bitscore_sum=724.0:capture_class_counter=c__Gammaproteobacteria--1||c__Myxococcia--2:capture_domain_counter=d__Bacteria--3:capture_family_counter=f__Burkholderiaceae--1||f__Myxococcaceae--2:capture_genus_counter=g__Myxococcus--2||g__Trinickia--1:capture_order_counter=o__Burkholderiales--1||o__Myxococcales--2:capture_phylum_counter=p__Myxococcota--2||p__Proteobacteria--1:capture_species_counter=s__Myxococcus caerfyrddinensis--1||s__Myxococcus trucidator--1||s__Trinickia dabaoshanensis--1:evalue_avg=1.0335386666666666e-80:evalue_max=2.97e-80:evalue_min=6.16e-84:evalue_std=1.6782720061078697e-80:evalue_sum=3.100616e-80:gapopen_avg=0.0:gapopen_max=0.0:gapopen_min=0.0:gapopen_std=0.0:gapopen_sum=0.0:gtdb_class_counter=c__Myxococcia--2:gtdb_domain_counter=d__Bacteria--2:gtdb_family_counter=f__Myxococcaceae--2:gtdb_genus_counter=g__Myxococcus--2:gtdb_order_counter=o__Myxococcales--2:gtdb_phylum_counter=p__Myxococcota--2:gtdb_species_counter=s__Myxococcus caerfyrddinensis--1||s__Myxococcus sp017301735--1:heptad_counter=MCP-40H--1||MCP-44H--4:lbd_counter=:lca_tree=g__Myxococcus:length_avg=149.33333333333334:length_max=151.0:length_min=146.0:length_std=2.886751345948129:length_sum=448.0:mismatch_avg=12.333333333333334:mismatch_max=16.0:mismatch_min=10.0:mismatch_std=3.214550253664318:mismatch_sum=37.0:name=N138325:qcovhsp_avg=99.76666666666667:qcovhsp_max=100.0:qcovhsp_min=99.3:qcovhsp_std=0.40414518843273967:qcovhsp_sum=299.3:qend_avg=149.33333333333334:qend_max=151.0:qend_min=146.0:qend_std=2.886751345948129:qend_sum=448.0:qstart_avg=1.0:qstart_max=1.0:qstart_min=1.0:qstart_std=0.0:qstart_sum=3.0:ref_name_counter=RS_GCF_009909145.1_protein.faa_NZ_JAAAPJ010000006.1_369@PF00015_full_PFAM.351.545--1||RS_GCF_014930455.1_protein.faa_NZ_JAAIYO010000005.1_166@PF00015_full_PFAM.350.548--1||RS_GCF_017301735.1_protein.faa_NZ_CP071090.1_8911@PF00015_full_PFAM.373.617--1:scovhsp_avg=71.13333333333333:scovhsp_max=77.8:scovhsp_min=61.9:scovhsp_std=8.254897536210448:scovhsp_sum=213.39999999999998:send_avg=151.66666666666666:send_max=153.0:send_min=149.0:send_std=2.3094010767585034:send_sum=455.0:sstart_avg=3.3333333333333335:sstart_max=4.0:sstart_min=3.0:sstart_std=0.5773502691896258:sstart_sum=10.0])0.778:0.00646595[&&NHX:Sample_counter=rhizpot1--2||rhiztom3--2:Type_counter=GTDB--3||capture--4:besthit_avg=93.825:besthit_max=100.0:besthit_min=89.4:besthit_std=4.458979703923307:besthit_sum=375.3:bitscore_avg=226.0:bitscore_max=248.0:bitscore_min=180.0:bitscore_std=31.069813860616115:bitscore_sum=904.0:capture_class_counter=c__Gammaproteobacteria--1||c__Myxococcia--3:capture_domain_counter=d__Bacteria--4:capture_family_counter=f__Burkholderiaceae--1||f__Myxococcaceae--3:capture_genus_counter=g__Myxococcus--3||g__Trinickia--1:capture_order_counter=o__Burkholderiales--1||o__Myxococcales--3:capture_phylum_counter=p__Myxococcota--3||p__Proteobacteria--1:capture_species_counter=s__Myxococcus caerfyrddinensis--1||s__Myxococcus trucidator--2||s__Trinickia dabaoshanensis--1:evalue_avg=6.35e-59:evalue_max=2.54e-58:evalue_min=6.16e-84:evalue_std=1.2700000000000002e-58:evalue_sum=2.54e-58:gapopen_avg=0.0:gapopen_max=0.0:gapopen_min=0.0:gapopen_std=0.0:gapopen_sum=0.0:gtdb_class_counter=c__Myxococcia--3:gtdb_domain_counter=d__Bacteria--3:gtdb_family_counter=f__Myxococcaceae--3:gtdb_genus_counter=g__Myxococcus--3:gtdb_order_counter=o__Myxococcales--3:gtdb_phylum_counter=p__Myxococcota--3:gtdb_species_counter=s__Myxococcus caerfyrddinensis--1||s__Myxococcus sp017301735--1||s__Myxococcus trucidator--1:heptad_counter=MCP-40H--1||MCP-44H--6:lbd_counter=:lca_tree=g__Myxococcus:length_avg=149.5:length_max=151.0:length_min=146.0:length_std=2.3804761428476167:length_sum=598.0:mismatch_avg=9.25:mismatch_max=16.0:mismatch_min=0.0:mismatch_std=6.701989754294367:mismatch_sum=37.0:name=N138326:qcovhsp_avg=99.825:qcovhsp_max=100.0:qcovhsp_min=99.3:qcovhsp_std=0.3500000000000014:qcovhsp_sum=399.3:qend_avg=149.5:qend_max=151.0:qend_min=146.0:qend_std=2.3804761428476167:qend_sum=598.0:qstart_avg=1.0:qstart_max=1.0:qstart_min=1.0:qstart_std=0.0:qstart_sum=4.0:ref_name_counter=RS_GCF_009909145.1_protein.faa_NZ_JAAAPJ010000006.1_369@PF00015_full_PFAM.351.545--1||RS_GCF_010894435.1_protein.faa_NZ_JAAIXZ010000023.1_143@PF00015_full_PFAM.372.547--1||RS_GCF_014930455.1_protein.faa_NZ_JAAIYO010000005.1_166@PF00015_full_PFAM.350.548--1||RS_GCF_017301735.1_protein.faa_NZ_CP071090.1_8911@PF00015_full_PFAM.373.617--1:scovhsp_avg=74.77499999999999:scovhsp_max=85.7:scovhsp_min=61.9:scovhsp_std=9.923499046875218:scovhsp_sum=299.09999999999997:send_avg=152.5:send_max=155.0:send_min=149.0:send_std=2.516611478423583:send_sum=610.0:sstart_avg=4.0:sstart_max=6.0:sstart_min=3.0:sstart_std=1.4142135623730951:sstart_sum=16.0])0.792:0.00574666[&&NHX:Sample_counter=rhizpot1--2||rhiztom3--2:Type_counter=GTDB--4||capture--4:besthit_avg=93.825:besthit_max=100.0:besthit_min=89.4:besthit_std=4.458979703923307:besthit_sum=375.3:bitscore_avg=226.0:bitscore_max=248.0:bitscore_min=180.0:bitscore_std=31.069813860616115:bitscore_sum=904.0:capture_class_counter=c__Gammaproteobacteria--1||c__Myxococcia--3:capture_domain_counter=d__Bacteria--4:capture_family_counter=f__Burkholderiaceae--1||f__Myxococcaceae--3:capture_genus_counter=g__Myxococcus--3||g__Trinickia--1:capture_order_counter=o__Burkholderiales--1||o__Myxococcales--3:capture_phylum_counter=p__Myxococcota--3||p__Proteobacteria--1:capture_species_counter=s__Myxococcus caerfyrddinensis--1||s__Myxococcus trucidator--2||s__Trinickia dabaoshanensis--1:evalue_avg=6.35e-59:evalue_max=2.54e-58:evalue_min=6.16e-84:evalue_std=1.2700000000000002e-58:evalue_sum=2.54e-58:gapopen_avg=0.0:gapopen_max=0.0:gapopen_min=0.0:gapopen_std=0.0:gapopen_sum=0.0:gtdb_class_counter=c__Myxococcia--4:gtdb_domain_counter=d__Bacteria--4:gtdb_family_counter=f__Myxococcaceae--4:gtdb_genus_counter=g__Myxococcus--4:gtdb_order_counter=o__Myxococcales--4:gtdb_phylum_counter=p__Myxococcota--4:gtdb_species_counter=s__Myxococcus caerfyrddinensis--1||s__Myxococcus fallax--1||s__Myxococcus sp017301735--1||s__Myxococcus trucidator--1:heptad_counter=MCP-40H--2||MCP-44H--6:lbd_counter=:lca_tree=g__Myxococcus:length_avg=149.5:length_max=151.0:length_min=146.0:length_std=2.3804761428476167:length_sum=598.0:mismatch_avg=9.25:mismatch_max=16.0:mismatch_min=0.0:mismatch_std=6.701989754294367:mismatch_sum=37.0:name=N138327:qcovhsp_avg=99.825:qcovhsp_max=100.0:qcovhsp_min=99.3:qcovhsp_std=0.3500000000000014:qcovhsp_sum=399.3:qend_avg=149.5:qend_max=151.0:qend_min=146.0:qend_std=2.3804761428476167:qend_sum=598.0:qstart_avg=1.0:qstart_max=1.0:qstart_min=1.0:qstart_std=0.0:qstart_sum=4.0:ref_name_counter=RS_GCF_009909145.1_protein.faa_NZ_JAAAPJ010000006.1_369@PF00015_full_PFAM.351.545--1||RS_GCF_010894435.1_protein.faa_NZ_JAAIXZ010000023.1_143@PF00015_full_PFAM.372.547--1||RS_GCF_014930455.1_protein.faa_NZ_JAAIYO010000005.1_166@PF00015_full_PFAM.350.548--1||RS_GCF_017301735.1_protein.faa_NZ_CP071090.1_8911@PF00015_full_PFAM.373.617--1:scovhsp_avg=74.77499999999999:scovhsp_max=85.7:scovhsp_min=61.9:scovhsp_std=9.923499046875218:scovhsp_sum=299.09999999999997:send_avg=152.5:send_max=155.0:send_min=149.0:send_std=2.516611478423583:send_sum=610.0:sstart_avg=4.0:sstart_max=6.0:sstart_min=3.0:sstart_std=1.4142135623730951:sstart_sum=16.0],(RS_GCF_900111765.1_protein.faa_NZ_FOIB01000012.1_279@PF00015_full_PFAM.373.548:0.0522447,(RS_GCF_013336725.1_protein.faa_NZ_JABUMR010000003.1_179@PF00015_full_PFAM.371.546:0.0170841,RS_GCF_010894455.1_protein.faa_NZ_JAAIXY010000026.1_142@PF00015_full_PFAM.371.545:0.0101576[&&NHX:Type=GTDB:gtdb_class=c__Myxococcia:gtdb_domain=d__Bacteria:gtdb_family=f__Myxococcaceae:gtdb_genus=g__Myxococcus:gtdb_order=o__Myxococcales:gtdb_phylum=p__Myxococcota:gtdb_species=s__Myxococcus eversor:heptad=MCP-44H:species=d__Bacteria_p__Myxococcota_c__Myxococcia_o__Myxococcales_f__Myxococcaceae_g__Myxococcus_s__Myxococcus eversor])0.907:0.0208597[&&NHX:Sample_counter=:Type_counter=GTDB--1:capture_class_counter=:capture_domain_counter=:capture_family_counter=:capture_genus_counter=:capture_order_counter=:capture_phylum_counter=:capture_species_counter=:gtdb_class_counter=c__Myxococcia--1:gtdb_domain_counter=d__Bacteria--1:gtdb_family_counter=f__Myxococcaceae--1:gtdb_genus_counter=g__Myxococcus--1:gtdb_order_counter=o__Myxococcales--1:gtdb_phylum_counter=p__Myxococcota--1:gtdb_species_counter=s__Myxococcus eversor--1:heptad_counter=MCP-44H--1:lbd_counter=:lca_tree=s__Myxococcus eversor:name=N138331:ref_name_counter=])0.972:0.0339912[&&NHX:Sample_counter=:Type_counter=GTDB--1:capture_class_counter=:capture_domain_counter=:capture_family_counter=:capture_genus_counter=:capture_order_counter=:capture_phylum_counter=:capture_species_counter=:gtdb_class_counter=c__Myxococcia--1:gtdb_domain_counter=d__Bacteria--1:gtdb_family_counter=f__Myxococcaceae--1:gtdb_genus_counter=g__Myxococcus--1:gtdb_order_counter=o__Myxococcales--1:gtdb_phylum_counter=p__Myxococcota--1:gtdb_species_counter=s__Myxococcus eversor--1:heptad_counter=MCP-44H--1:lbd_counter=:lca_tree=s__Myxococcus eversor:name=N138332:ref_name_counter=])0.717:0.00387127[&&NHX:Sample_counter=rhizpot1--2||rhiztom3--2:Type_counter=GTDB--5||capture--4:besthit_avg=93.825:besthit_max=100.0:besthit_min=89.4:besthit_std=4.458979703923307:besthit_sum=375.3:bitscore_avg=226.0:bitscore_max=248.0:bitscore_min=180.0:bitscore_std=31.069813860616115:bitscore_sum=904.0:capture_class_counter=c__Gammaproteobacteria--1||c__Myxococcia--3:capture_domain_counter=d__Bacteria--4:capture_family_counter=f__Burkholderiaceae--1||f__Myxococcaceae--3:capture_genus_counter=g__Myxococcus--3||g__Trinickia--1:capture_order_counter=o__Burkholderiales--1||o__Myxococcales--3:capture_phylum_counter=p__Myxococcota--3||p__Proteobacteria--1:capture_species_counter=s__Myxococcus caerfyrddinensis--1||s__Myxococcus trucidator--2||s__Trinickia dabaoshanensis--1:evalue_avg=6.35e-59:evalue_max=2.54e-58:evalue_min=6.16e-84:evalue_std=1.2700000000000002e-58:evalue_sum=2.54e-58:gapopen_avg=0.0:gapopen_max=0.0:gapopen_min=0.0:gapopen_std=0.0:gapopen_sum=0.0:gtdb_class_counter=c__Myxococcia--5:gtdb_domain_counter=d__Bacteria--5:gtdb_family_counter=f__Myxococcaceae--5:gtdb_genus_counter=g__Myxococcus--5:gtdb_order_counter=o__Myxococcales--5:gtdb_phylum_counter=p__Myxococcota--5:gtdb_species_counter=s__Myxococcus caerfyrddinensis--1||s__Myxococcus eversor--1||s__Myxococcus fallax--1||s__Myxococcus sp017301735--1||s__Myxococcus trucidator--1:heptad_counter=MCP-40H--2||MCP-44H--7:lbd_counter=:lca_tree=g__Myxococcus:length_avg=149.5:length_max=151.0:length_min=146.0:length_std=2.3804761428476167:length_sum=598.0:mismatch_avg=9.25:mismatch_max=16.0:mismatch_min=0.0:mismatch_std=6.701989754294367:mismatch_sum=37.0:name=N138333:qcovhsp_avg=99.825:qcovhsp_max=100.0:qcovhsp_min=99.3:qcovhsp_std=0.3500000000000014:qcovhsp_sum=399.3:qend_avg=149.5:qend_max=151.0:qend_min=146.0:qend_std=2.3804761428476167:qend_sum=598.0:qstart_avg=1.0:qstart_max=1.0:qstart_min=1.0:qstart_std=0.0:qstart_sum=4.0:ref_name_counter=RS_GCF_009909145.1_protein.faa_NZ_JAAAPJ010000006.1_369@PF00015_full_PFAM.351.545--1||RS_GCF_010894435.1_protein.faa_NZ_JAAIXZ010000023.1_143@PF00015_full_PFAM.372.547--1||RS_GCF_014930455.1_protein.faa_NZ_JAAIYO010000005.1_166@PF00015_full_PFAM.350.548--1||RS_GCF_017301735.1_protein.faa_NZ_CP071090.1_8911@PF00015_full_PFAM.373.617--1:scovhsp_avg=74.77499999999999:scovhsp_max=85.7:scovhsp_min=61.9:scovhsp_std=9.923499046875218:scovhsp_sum=299.09999999999997:send_avg=152.5:send_max=155.0:send_min=149.0:send_std=2.516611478423583:send_sum=610.0:sstart_avg=4.0:sstart_max=6.0:sstart_min=3.0:sstart_std=1.4142135623730951:sstart_sum=16.0])0.85:0.0146338[&&NHX:Sample_counter=rhizpot1--3||rhiztom3--2:Type_counter=GTDB--5||capture--5:besthit_avg=93.08:besthit_max=100.0:besthit_min=89.4:besthit_std=4.205591516065248:besthit_sum=465.4:bitscore_avg=220.0:bitscore_max=248.0:bitscore_min=180.0:bitscore_std=30.066592756745816:bitscore_sum=1100.0:capture_class_counter=c__Gammaproteobacteria--1||c__Myxococcia--3||c__Thermodesulfovibrionia--1:capture_domain_counter=d__Bacteria--5:capture_family_counter=f__Burkholderiaceae--1||f__Magnetobacteriaceae--1||f__Myxococcaceae--3:capture_genus_counter=g__HCH-1--1||g__Myxococcus--3||g__Trinickia--1:capture_order_counter=o__Burkholderiales--1||o__Myxococcales--3||o__Thermodesulfovibrionales--1:capture_phylum_counter=p__Myxococcota--3||p__Nitrospirota--1||p__Proteobacteria--1:capture_species_counter=s__HCH-1 sp002753305--1||s__Myxococcus caerfyrddinensis--1||s__Myxococcus trucidator--2||s__Trinickia dabaoshanensis--1:evalue_avg=5.08000344e-59:evalue_max=2.54e-58:evalue_min=6.16e-84:evalue_std=1.1359223402682914e-58:evalue_sum=2.54000172e-58:gapopen_avg=0.0:gapopen_max=0.0:gapopen_min=0.0:gapopen_std=0.0:gapopen_sum=0.0:gtdb_class_counter=c__Myxococcia--5:gtdb_domain_counter=d__Bacteria--5:gtdb_family_counter=f__Myxococcaceae--5:gtdb_genus_counter=g__Myxococcus--5:gtdb_order_counter=o__Myxococcales--5:gtdb_phylum_counter=p__Myxococcota--5:gtdb_species_counter=s__Myxococcus caerfyrddinensis--1||s__Myxococcus eversor--1||s__Myxococcus fallax--1||s__Myxococcus sp017301735--1||s__Myxococcus trucidator--1:heptad_counter=MCP-40H--2||MCP-44H--8:lbd_counter=:lca_tree=g__Myxococcus:length_avg=150.0:length_max=152.0:length_min=146.0:length_std=2.345207879911715:length_sum=750.0:mismatch_avg=10.4:mismatch_max=16.0:mismatch_min=0.0:mismatch_std=6.348228099241552:mismatch_sum=52.0:name=N138334:qcovhsp_avg=99.86:qcovhsp_max=100.0:qcovhsp_min=99.3:qcovhsp_std=0.31304951684997184:qcovhsp_sum=499.3:qend_avg=150.0:qend_max=152.0:qend_min=146.0:qend_std=2.345207879911715:qend_sum=750.0:qstart_avg=1.0:qstart_max=1.0:qstart_min=1.0:qstart_std=0.0:qstart_sum=5.0:ref_name_counter=RS_GCF_003611635.1_protein.faa_NZ_RAVZ01000181.1_13@PF00015_full_PFAM.374.551--1||RS_GCF_009909145.1_protein.faa_NZ_JAAAPJ010000006.1_369@PF00015_full_PFAM.351.545--1||RS_GCF_010894435.1_protein.faa_NZ_JAAIXZ010000023.1_143@PF00015_full_PFAM.372.547--1||RS_GCF_014930455.1_protein.faa_NZ_JAAIYO010000005.1_166@PF00015_full_PFAM.350.548--1||RS_GCF_017301735.1_protein.faa_NZ_CP071090.1_8911@PF00015_full_PFAM.373.617--1:scovhsp_avg=77.0:scovhsp_max=85.9:scovhsp_min=61.9:scovhsp_std=9.930256794262677:scovhsp_sum=385.0:send_avg=152.8:send_max=155.0:send_min=149.0:send_std=2.280350850198276:send_sum=764.0:sstart_avg=3.8:sstart_max=6.0:sstart_min=3.0:sstart_std=1.3038404810405297:sstart_sum=19.0],((RS_GCF_014656495.1_protein.faa_NZ_BNCN01000005.1_296@PF00015_full_PFAM.370.544:0.0133469,RS_GCF_000280925.3_protein.faa_NZ_CP012109.1_7470@PF00015_full_PFAM.373.545:0.014009[&&NHX:Type=GTDB:gtdb_class=c__Myxococcia:gtdb_domain=d__Bacteria:gtdb_family=f__Myxococcaceae:gtdb_genus=g__Myxococcus:gtdb_order=o__Myxococcales:gtdb_phylum=p__Myxococcota:gtdb_species=s__Myxococcus hansupus:heptad=MCP-44H:species=d__Bacteria_p__Myxococcota_c__Myxococcia_o__Myxococcales_f__Myxococcaceae_g__Myxococcus_s__Myxococcus hansupus])0.949:0.0240471[&&NHX:Sample_counter=:Type_counter=GTDB--1:capture_class_counter=:capture_domain_counter=:capture_family_counter=:capture_genus_counter=:capture_order_counter=:capture_phylum_counter=:capture_species_counter=:gtdb_class_counter=c__Myxococcia--1:gtdb_domain_counter=d__Bacteria--1:gtdb_family_counter=f__Myxococcaceae--1:gtdb_genus_counter=g__Myxococcus--1:gtdb_order_counter=o__Myxococcales--1:gtdb_phylum_counter=p__Myxococcota--1:gtdb_species_counter=s__Myxococcus hansupus--1:heptad_counter=MCP-44H--1:lbd_counter=:lca_tree=s__Myxococcus hansupus:name=N138337:ref_name_counter=],(RS_GCF_002305895.1_protein.faa_NZ_CP022203.1_6693@PF00015_full_PFAM.373.545:0.0232221,(RS_GCF_013372585.1_protein.faa_NZ_JABXEO010000005.1_181@PF00015_full_PFAM.374.545:0.00973961,((RS_GCF_900106535.1_protein.faa_NZ_FNOH01000001.1_380@PF00015_full_PFAM.350.545:5e-09,RS_GCF_900101905.1_protein.faa_NZ_FNAJ01000002.1_48@PF00015_full_PFAM.330.545:0.00794907)0.955:0.0138857[&&NHX:Sample_counter=:Type_counter=:capture_class_counter=:capture_domain_counter=:capture_family_counter=:capture_genus_counter=:capture_order_counter=:capture_phylum_counter=:capture_species_counter=:gtdb_class_counter=:gtdb_domain_counter=:gtdb_family_counter=:gtdb_genus_counter=:gtdb_order_counter=:gtdb_phylum_counter=:gtdb_species_counter=:heptad_counter=:lbd_counter=:name=N138342:ref_name_counter=],(RS_GCF_013116825.1_protein.faa_NZ_JABFNS010000043.1_42@PF00015_full_PFAM.328.545:0.0126064[&&NHX:Type=GTDB:gtdb_class=c__Myxococcia:gtdb_domain=d__Bacteria:gtdb_family=f__Myxococcaceae:gtdb_genus=g__Myxococcus:gtdb_order=o__Myxococcales:gtdb_phylum=p__Myxococcota:gtdb_species=s__Myxococcus xanthus_B:heptad=MCP-44H:species=d__Bacteria_p__Myxococcota_c__Myxococcia_o__Myxococcales_f__Myxococcaceae_g__Myxococcus_s__Myxococcus xanthus_B],(RS_GCF_006402735.1_protein.faa_NZ_CP017174.1_7064@PF00015_full_PFAM.375.545:5e-09,RS_GCF_010998615.1_protein.faa_NZ_JAAEAH010000036.1_22@PF00015_full_PFAM.374.545:5e-09)0.418:5e-09[&&NHX:Sample_counter=:Type_counter=:capture_class_counter=:capture_domain_counter=:capture_family_counter=:capture_genus_counter=:capture_order_counter=:capture_phylum_counter=:capture_species_counter=:gtdb_class_counter=:gtdb_domain_counter=:gtdb_family_counter=:gtdb_genus_counter=:gtdb_order_counter=:gtdb_phylum_counter=:gtdb_species_counter=:heptad_counter=:lbd_counter=:name=N138346:ref_name_counter=])0:5e-09[&&NHX:Sample_counter=:Type_counter=GTDB--1:capture_class_counter=:capture_domain_counter=:capture_family_counter=:capture_genus_counter=:capture_order_counter=:capture_phylum_counter=:capture_species_counter=:gtdb_class_counter=c__Myxococcia--1:gtdb_domain_counter=d__Bacteria--1:gtdb_family_counter=f__Myxococcaceae--1:gtdb_genus_counter=g__Myxococcus--1:gtdb_order_counter=o__Myxococcales--1:gtdb_phylum_counter=p__Myxococcota--1:gtdb_species_counter=s__Myxococcus xanthus_B--1:heptad_counter=MCP-44H--1:lbd_counter=:lca_tree=s__Myxococcus xanthus_B:name=N138347:ref_name_counter=])0.289:0.00789582[&&NHX:Sample_counter=:Type_counter=GTDB--1:capture_class_counter=:capture_domain_counter=:capture_family_counter=:capture_genus_counter=:capture_order_counter=:capture_phylum_counter=:capture_species_counter=:gtdb_class_counter=c__Myxococcia--1:gtdb_domain_counter=d__Bacteria--1:gtdb_family_counter=f__Myxococcaceae--1:gtdb_genus_counter=g__Myxococcus--1:gtdb_order_counter=o__Myxococcales--1:gtdb_phylum_counter=p__Myxococcota--1:gtdb_species_counter=s__Myxococcus xanthus_B--1:heptad_counter=MCP-44H--1:lbd_counter=:lca_tree=s__Myxococcus xanthus_B:name=N138348:ref_name_counter=])0.902:0.0171096[&&NHX:Sample_counter=:Type_counter=GTDB--1:capture_class_counter=:capture_domain_counter=:capture_family_counter=:capture_genus_counter=:capture_order_counter=:capture_phylum_counter=:capture_species_counter=:gtdb_class_counter=c__Myxococcia--1:gtdb_domain_counter=d__Bacteria--1:gtdb_family_counter=f__Myxococcaceae--1:gtdb_genus_counter=g__Myxococcus--1:gtdb_order_counter=o__Myxococcales--1:gtdb_phylum_counter=p__Myxococcota--1:gtdb_species_counter=s__Myxococcus xanthus_B--1:heptad_counter=MCP-44H--1:lbd_counter=:lca_tree=s__Myxococcus xanthus_B:name=N138349:ref_name_counter=])0.134:0.00992237[&&NHX:Sample_counter=:Type_counter=GTDB--1:capture_class_counter=:capture_domain_counter=:capture_family_counter=:capture_genus_counter=:capture_order_counter=:capture_phylum_counter=:capture_species_counter=:gtdb_class_counter=c__Myxococcia--1:gtdb_domain_counter=d__Bacteria--1:gtdb_family_counter=f__Myxococcaceae--1:gtdb_genus_counter=g__Myxococcus--1:gtdb_order_counter=o__Myxococcales--1:gtdb_phylum_counter=p__Myxococcota--1:gtdb_species_counter=s__Myxococcus xanthus_B--1:heptad_counter=MCP-44H--1:lbd_counter=:lca_tree=s__Myxococcus xanthus_B:name=N138350:ref_name_counter=])0.926:0.0211123[&&NHX:Sample_counter=:Type_counter=GTDB--2:capture_class_counter=:capture_domain_counter=:capture_family_counter=:capture_genus_counter=:capture_order_counter=:capture_phylum_counter=:capture_species_counter=:gtdb_class_counter=c__Myxococcia--2:gtdb_domain_counter=d__Bacteria--2:gtdb_family_counter=f__Myxococcaceae--2:gtdb_genus_counter=g__Myxococcus--2:gtdb_order_counter=o__Myxococcales--2:gtdb_phylum_counter=p__Myxococcota--2:gtdb_species_counter=s__Myxococcus hansupus--1||s__Myxococcus xanthus_B--1:heptad_counter=MCP-44H--2:lbd_counter=:lca_tree=g__Myxococcus:name=N138351:ref_name_counter=])0.945:0.0255963[&&NHX:Sample_counter=rhizpot1--3||rhiztom3--2:Type_counter=GTDB--7||capture--5:besthit_avg=93.08:besthit_max=100.0:besthit_min=89.4:besthit_std=4.205591516065248:besthit_sum=465.4:bitscore_avg=220.0:bitscore_max=248.0:bitscore_min=180.0:bitscore_std=30.066592756745816:bitscore_sum=1100.0:capture_class_counter=c__Gammaproteobacteria--1||c__Myxococcia--3||c__Thermodesulfovibrionia--1:capture_domain_counter=d__Bacteria--5:capture_family_counter=f__Burkholderiaceae--1||f__Magnetobacteriaceae--1||f__Myxococcaceae--3:capture_genus_counter=g__HCH-1--1||g__Myxococcus--3||g__Trinickia--1:capture_order_counter=o__Burkholderiales--1||o__Myxococcales--3||o__Thermodesulfovibrionales--1:capture_phylum_counter=p__Myxococcota--3||p__Nitrospirota--1||p__Proteobacteria--1:capture_species_counter=s__HCH-1 sp002753305--1||s__Myxococcus caerfyrddinensis--1||s__Myxococcus trucidator--2||s__Trinickia dabaoshanensis--1:evalue_avg=5.08000344e-59:evalue_max=2.54e-58:evalue_min=6.16e-84:evalue_std=1.1359223402682914e-58:evalue_sum=2.54000172e-58:gapopen_avg=0.0:gapopen_max=0.0:gapopen_min=0.0:gapopen_std=0.0:gapopen_sum=0.0:gtdb_class_counter=c__Myxococcia--7:gtdb_domain_counter=d__Bacteria--7:gtdb_family_counter=f__Myxococcaceae--7:gtdb_genus_counter=g__Myxococcus--7:gtdb_order_counter=o__Myxococcales--7:gtdb_phylum_counter=p__Myxococcota--7:gtdb_species_counter=s__Myxococcus caerfyrddinensis--1||s__Myxococcus eversor--1||s__Myxococcus fallax--1||s__Myxococcus hansupus--1||s__Myxococcus sp017301735--1||s__Myxococcus trucidator--1||s__Myxococcus xanthus_B--1:heptad_counter=MCP-40H--2||MCP-44H--10:lbd_counter=:lca_tree=g__Myxococcus:length_avg=150.0:length_max=152.0:length_min=146.0:length_std=2.345207879911715:length_sum=750.0:mismatch_avg=10.4:mismatch_max=16.0:mismatch_min=0.0:mismatch_std=6.348228099241552:mismatch_sum=52.0:name=N138352:qcovhsp_avg=99.86:qcovhsp_max=100.0:qcovhsp_min=99.3:qcovhsp_std=0.31304951684997184:qcovhsp_sum=499.3:qend_avg=150.0:qend_max=152.0:qend_min=146.0:qend_std=2.345207879911715:qend_sum=750.0:qstart_avg=1.0:qstart_max=1.0:qstart_min=1.0:qstart_std=0.0:qstart_sum=5.0:ref_name_counter=RS_GCF_003611635.1_protein.faa_NZ_RAVZ01000181.1_13@PF00015_full_PFAM.374.551--1||RS_GCF_009909145.1_protein.faa_NZ_JAAAPJ010000006.1_369@PF00015_full_PFAM.351.545--1||RS_GCF_010894435.1_protein.faa_NZ_JAAIXZ010000023.1_143@PF00015_full_PFAM.372.547--1||RS_GCF_014930455.1_protein.faa_NZ_JAAIYO010000005.1_166@PF00015_full_PFAM.350.548--1||RS_GCF_017301735.1_protein.faa_NZ_CP071090.1_8911@PF00015_full_PFAM.373.617--1:scovhsp_avg=77.0:scovhsp_max=85.9:scovhsp_min=61.9:scovhsp_std=9.930256794262677:scovhsp_sum=385.0:send_avg=152.8:send_max=155.0:send_min=149.0:send_std=2.280350850198276:send_sum=764.0:sstart_avg=3.8:sstart_max=6.0:sstart_min=3.0:sstart_std=1.3038404810405297:sstart_sum=19.0])0.805:0.0264826[&&NHX:Sample_counter=rhizpot1--5||rhizpot3--1||rhiztom1--1||rhiztom2--5||rhiztom3--2:Type_counter=GTDB--8||capture--14:besthit_avg=86.81666666666666:besthit_max=100.0:besthit_min=71.1:besthit_std=8.704213539047243:besthit_sum=1041.8:bitscore_avg=192.08333333333334:bitscore_max=248.0:bitscore_min=128.0:bitscore_std=38.21817352881725:bitscore_sum=2305.0:capture_class_counter=c__Alphaproteobacteria--3||c__Gammaproteobacteria--4||c__Myxococcia--6||c__Thermodesulfovibrionia--1:capture_domain_counter=d__Bacteria--14:capture_family_counter=f__Anaeromyxobacteraceae--1||f__Azospirillaceae--1||f__Beijerinckiaceae--2||f__Burkholderiaceae--4||f__Magnetobacteriaceae--1||f__Myxococcaceae--5:capture_genus_counter=g__Cupriavidus--1||g__Cystobacter--1||g__HCH-1--1||g__JACRMN01--1||g__Methylobacterium--1||g__Microvirga--1||g__Myxococcus--3||g__Noviherbaspirillum--1||g__Pseudoduganella--1||g__Skermanella--1||g__Stigmatella--1||g__Trinickia--1:capture_order_counter=o__Azospirillales--1||o__Burkholderiales--4||o__Myxococcales--6||o__Rhizobiales--2||o__Thermodesulfovibrionales--1:capture_phylum_counter=p__Myxococcota--6||p__Nitrospirota--1||p__Proteobacteria--7:capture_species_counter=s__Cupriavidus pauculus_B--1||s__Cystobacter fuscus--1||s__HCH-1 sp002753305--1||s__JACRMN01 sp016214955--1||s__Methylobacterium sp900103195--1||s__Microvirga makkahensis--1||s__Myxococcus caerfyrddinensis--1||s__Myxococcus trucidator--2||s__Noviherbaspirillum sp004570315--1||s__Pseudoduganella guangdongensis--1||s__Skermanella aerolata--1||s__Stigmatella aurantiaca_A--1||s__Trinickia dabaoshanensis--1:evalue_avg=6.30833790885e-39:evalue_max=7.57e-38:evalue_min=6.16e-84:evalue_std=2.1852706247918976e-38:evalue_sum=7.570005490620001e-38:gapopen_avg=0.16666666666666666:gapopen_max=2.0:gapopen_min=0.0:gapopen_std=0.5773502691896257:gapopen_sum=2.0:gtdb_class_counter=c__Myxococcia--8:gtdb_domain_counter=d__Bacteria--8:gtdb_family_counter=f__Myxococcaceae--8:gtdb_genus_counter=g__Myxococcus--7||g__Stigmatella--1:gtdb_order_counter=o__Myxococcales--8:gtdb_phylum_counter=p__Myxococcota--8:gtdb_species_counter=s__Myxococcus caerfyrddinensis--1||s__Myxococcus eversor--1||s__Myxococcus fallax--1||s__Myxococcus hansupus--1||s__Myxococcus sp017301735--1||s__Myxococcus trucidator--1||s__Myxococcus xanthus_B--1||s__Stigmatella aurantiaca_A--1:heptad_counter=MCP-40H--4||MCP-44H--18:lbd_counter=:lca_tree=f__Myxococcaceae:length_avg=144.58333333333334:length_max=180.0:length_min=91.0:length_std=24.68882092745376:length_sum=1735.0:mismatch_avg=19.833333333333332:mismatch_max=50.0:mismatch_min=0.0:mismatch_std=15.508550916031822:mismatch_sum=238.0:name=N138353:qcovhsp_avg=99.25:qcovhsp_max=100.0:qcovhsp_min=97.5:qcovhsp_std=0.9986354326142886:qcovhsp_sum=1191.0:qend_avg=144.91666666666666:qend_max=181.0:qend_min=92.0:qend_std=24.500309212643653:qend_sum=1739.0:qstart_avg=1.3333333333333333:qstart_max=2.0:qstart_min=1.0:qstart_std=0.49236596391733095:qstart_sum=16.0:ref_name_counter=RS_GCF_000165485.1_protein.faa_NC_014623.1_867@PF00015_full_PFAM.372.545--2||RS_GCF_000737315.1_protein.faa_NZ_JMCB01000022.1_108@PF00015_full_PFAM.370.545--2||RS_GCF_003611635.1_protein.faa_NZ_RAVZ01000181.1_13@PF00015_full_PFAM.374.551--1||RS_GCF_009909145.1_protein.faa_NZ_JAAAPJ010000006.1_369@PF00015_full_PFAM.351.545--1||RS_GCF_010894435.1_protein.faa_NZ_JAAIXZ010000023.1_143@PF00015_full_PFAM.372.547--1||RS_GCF_014930455.1_protein.faa_NZ_JAAIYO010000005.1_166@PF00015_full_PFAM.350.548--4||RS_GCF_017301735.1_protein.faa_NZ_CP071090.1_8911@PF00015_full_PFAM.373.617--1:scovhsp_avg=76.40833333333332:scovhsp_max=89.9:scovhsp_min=52.6:scovhsp_std=12.857927044387363:scovhsp_sum=916.8999999999999:send_avg=152.0:send_max=178.0:send_min=120.0:send_std=16.787441193290352:send_sum=1824.0:sstart_avg=8.583333333333334:sstart_max=51.0:sstart_min=1.0:sstart_std=14.087120702860812:sstart_sum=103.0],(RS_GCF_009659535.1_protein.faa_NZ_VJZZ01000013.1_77@PF00015_full_PFAM.392.570:0.0279534[&&NHX:Type=GTDB:gtdb_class=c__Myxococcia:gtdb_domain=d__Bacteria:gtdb_family=f__Myxococcaceae:gtdb_genus=g__Aggregicoccus:gtdb_order=o__Myxococcales:gtdb_phylum=p__Myxococcota:gtdb_species=s__Aggregicoccus sp009659535:heptad=MCP-40H:species=d__Bacteria_p__Myxococcota_c__Myxococcia_o__Myxococcales_f__Myxococcaceae_g__Aggregicoccus_s__Aggregicoccus sp009659535],(637bded5-da59-4225-8436-7a386f971640_4@MCPsignal.22.145:5e-09[&&NHX:Sample=rhizpot3:Type=capture:besthit=79.7:bitscore=167.0:capture_class=c__Gammaproteobacteria:capture_domain=d__Bacteria:capture_family=f__Enterobacteriaceae:capture_genus=g__Pectobacterium:capture_order=o__Enterobacterales:capture_phylum=p__Proteobacteria:capture_species=s__Pectobacterium polonicum:evalue=2.32e-53:gapopen=0.0:heptad=MCP-40H:length=123.0:mismatch=25.0:qcovhsp=100.0:qend=123.0:qstart=1.0:ref_name=RS_GCF_009909145.1_protein.faa_NZ_JAAAPJ010000006.1_369@PF00015_full_PFAM.351.545:scovhsp=63.4:send=177.0:sstart=55.0],6efe26e0-eab1-48e8-a193-d4db95808b77_1@MCPsignal.76.151:0.0624377[&&NHX:Sample=rhizpot3:Type=capture:capture_class=c__Alphaproteobacteria:capture_domain=d__Bacteria:capture_family=f__Acetobacteraceae:capture_genus=g__Roseococcus:capture_order=o__Acetobacterales:capture_phylum=p__Proteobacteria:capture_species=s__Roseococcus sp019083995:heptad=MCP-44H])0.683:0.142529[&&NHX:Sample_counter=rhizpot3--2:Type_counter=capture--2:besthit_avg=79.7:besthit_max=79.7:besthit_min=79.7:besthit_std=0:besthit_sum=79.7:bitscore_avg=167.0:bitscore_max=167.0:bitscore_min=167.0:bitscore_std=0:bitscore_sum=167.0:capture_class_counter=c__Alphaproteobacteria--1||c__Gammaproteobacteria--1:capture_domain_counter=d__Bacteria--2:capture_family_counter=f__Acetobacteraceae--1||f__Enterobacteriaceae--1:capture_genus_counter=g__Pectobacterium--1||g__Roseococcus--1:capture_order_counter=o__Acetobacterales--1||o__Enterobacterales--1:capture_phylum_counter=p__Proteobacteria--2:capture_species_counter=s__Pectobacterium polonicum--1||s__Roseococcus sp019083995--1:evalue_avg=2.32e-53:evalue_max=2.32e-53:evalue_min=2.32e-53:evalue_std=0:evalue_sum=2.32e-53:gapopen_avg=0.0:gapopen_max=0.0:gapopen_min=0.0:gapopen_std=0:gapopen_sum=0.0:gtdb_class_counter=:gtdb_domain_counter=:gtdb_family_counter=:gtdb_genus_counter=:gtdb_order_counter=:gtdb_phylum_counter=:gtdb_species_counter=:heptad_counter=MCP-40H--1||MCP-44H--1:lbd_counter=:length_avg=123.0:length_max=123.0:length_min=123.0:length_std=0:length_sum=123.0:mismatch_avg=25.0:mismatch_max=25.0:mismatch_min=25.0:mismatch_std=0:mismatch_sum=25.0:name=N138357:qcovhsp_avg=100.0:qcovhsp_max=100.0:qcovhsp_min=100.0:qcovhsp_std=0:qcovhsp_sum=100.0:qend_avg=123.0:qend_max=123.0:qend_min=123.0:qend_std=0:qend_sum=123.0:qstart_avg=1.0:qstart_max=1.0:qstart_min=1.0:qstart_std=0:qstart_sum=1.0:ref_name_counter=RS_GCF_009909145.1_protein.faa_NZ_JAAAPJ010000006.1_369@PF00015_full_PFAM.351.545--1:scovhsp_avg=63.4:scovhsp_max=63.4:scovhsp_min=63.4:scovhsp_std=0:scovhsp_sum=63.4:send_avg=177.0:send_max=177.0:send_min=177.0:send_std=0:send_sum=177.0:sstart_avg=55.0:sstart_max=55.0:sstart_min=55.0:sstart_std=0:sstart_sum=55.0])0.873:0.0277553[&&NHX:Sample_counter=rhizpot3--2:Type_counter=GTDB--1||capture--2:besthit_avg=79.7:besthit_max=79.7:besthit_min=79.7:besthit_std=0:besthit_sum=79.7:bitscore_avg=167.0:bitscore_max=167.0:bitscore_min=167.0:bitscore_std=0:bitscore_sum=167.0:capture_class_counter=c__Alphaproteobacteria--1||c__Gammaproteobacteria--1:capture_domain_counter=d__Bacteria--2:capture_family_counter=f__Acetobacteraceae--1||f__Enterobacteriaceae--1:capture_genus_counter=g__Pectobacterium--1||g__Roseococcus--1:capture_order_counter=o__Acetobacterales--1||o__Enterobacterales--1:capture_phylum_counter=p__Proteobacteria--2:capture_species_counter=s__Pectobacterium polonicum--1||s__Roseococcus sp019083995--1:evalue_avg=2.32e-53:evalue_max=2.32e-53:evalue_min=2.32e-53:evalue_std=0:evalue_sum=2.32e-53:gapopen_avg=0.0:gapopen_max=0.0:gapopen_min=0.0:gapopen_std=0:gapopen_sum=0.0:gtdb_class_counter=c__Myxococcia--1:gtdb_domain_counter=d__Bacteria--1:gtdb_family_counter=f__Myxococcaceae--1:gtdb_genus_counter=g__Aggregicoccus--1:gtdb_order_counter=o__Myxococcales--1:gtdb_phylum_counter=p__Myxococcota--1:gtdb_species_counter=s__Aggregicoccus sp009659535--1:heptad_counter=MCP-40H--2||MCP-44H--1:lbd_counter=:lca_tree=s__Aggregicoccus sp009659535:length_avg=123.0:length_max=123.0:length_min=123.0:length_std=0:length_sum=123.0:mismatch_avg=25.0:mismatch_max=25.0:mismatch_min=25.0:mismatch_std=0:mismatch_sum=25.0:name=N138358:qcovhsp_avg=100.0:qcovhsp_max=100.0:qcovhsp_min=100.0:qcovhsp_std=0:qcovhsp_sum=100.0:qend_avg=123.0:qend_max=123.0:qend_min=123.0:qend_std=0:qend_sum=123.0:qstart_avg=1.0:qstart_max=1.0:qstart_min=1.0:qstart_std=0:qstart_sum=1.0:ref_name_counter=RS_GCF_009909145.1_protein.faa_NZ_JAAAPJ010000006.1_369@PF00015_full_PFAM.351.545--1:scovhsp_avg=63.4:scovhsp_max=63.4:scovhsp_min=63.4:scovhsp_std=0:scovhsp_sum=63.4:send_avg=177.0:send_max=177.0:send_min=177.0:send_std=0:send_sum=177.0:sstart_avg=55.0:sstart_max=55.0:sstart_min=55.0:sstart_std=0:sstart_sum=55.0])0.857:0.0153852[&&NHX:Sample_counter=rhizpot1--5||rhizpot3--3||rhiztom1--1||rhiztom2--5||rhiztom3--2:Type_counter=GTDB--9||capture--16:besthit_avg=86.26923076923077:besthit_max=100.0:besthit_min=71.1:besthit_std=8.564206970037624:besthit_sum=1121.5:bitscore_avg=190.15384615384616:bitscore_max=248.0:bitscore_min=128.0:bitscore_std=37.24657960548448:bitscore_sum=2472.0:capture_class_counter=c__Alphaproteobacteria--4||c__Gammaproteobacteria--5||c__Myxococcia--6||c__Thermodesulfovibrionia--1:capture_domain_counter=d__Bacteria--16:capture_family_counter=f__Acetobacteraceae--1||f__Anaeromyxobacteraceae--1||f__Azospirillaceae--1||f__Beijerinckiaceae--2||f__Burkholderiaceae--4||f__Enterobacteriaceae--1||f__Magnetobacteriaceae--1||f__Myxococcaceae--5:capture_genus_counter=g__Cupriavidus--1||g__Cystobacter--1||g__HCH-1--1||g__JACRMN01--1||g__Methylobacterium--1||g__Microvirga--1||g__Myxococcus--3||g__Noviherbaspirillum--1||g__Pectobacterium--1||g__Pseudoduganella--1||g__Roseococcus--1||g__Skermanella--1||g__Stigmatella--1||g__Trinickia--1:capture_order_counter=o__Acetobacterales--1||o__Azospirillales--1||o__Burkholderiales--4||o__Enterobacterales--1||o__Myxococcales--6||o__Rhizobiales--2||o__Thermodesulfovibrionales--1:capture_phylum_counter=p__Myxococcota--6||p__Nitrospirota--1||p__Proteobacteria--9:capture_species_counter=s__Cupriavidus pauculus_B--1||s__Cystobacter fuscus--1||s__HCH-1 sp002753305--1||s__JACRMN01 sp016214955--1||s__Methylobacterium sp900103195--1||s__Microvirga makkahensis--1||s__Myxococcus caerfyrddinensis--1||s__Myxococcus trucidator--2||s__Noviherbaspirillum sp004570315--1||s__Pectobacterium polonicum--1||s__Pseudoduganella guangdongensis--1||s__Roseococcus sp019083995--1||s__Skermanella aerolata--1||s__Stigmatella aurantiaca_A--1||s__Trinickia dabaoshanensis--1:evalue_avg=5.823081146630771e-39:evalue_max=7.57e-38:evalue_min=6.16e-84:evalue_std=2.0995401158110409e-38:evalue_sum=7.570005490620003e-38:gapopen_avg=0.15384615384615385:gapopen_max=2.0:gapopen_min=0.0:gapopen_std=0.5547001962252291:gapopen_sum=2.0:gtdb_class_counter=c__Myxococcia--9:gtdb_domain_counter=d__Bacteria--9:gtdb_family_counter=f__Myxococcaceae--9:gtdb_genus_counter=g__Aggregicoccus--1||g__Myxococcus--7||g__Stigmatella--1:gtdb_order_counter=o__Myxococcales--9:gtdb_phylum_counter=p__Myxococcota--9:gtdb_species_counter=s__Aggregicoccus sp009659535--1||s__Myxococcus caerfyrddinensis--1||s__Myxococcus eversor--1||s__Myxococcus fallax--1||s__Myxococcus hansupus--1||s__Myxococcus sp017301735--1||s__Myxococcus trucidator--1||s__Myxococcus xanthus_B--1||s__Stigmatella aurantiaca_A--1:heptad_counter=MCP-40H--6||MCP-44H--19:lbd_counter=:lca_tree=f__Myxococcaceae:length_avg=142.92307692307693:length_max=180.0:length_min=91.0:length_std=24.383948061725423:length_sum=1858.0:mismatch_avg=20.23076923076923:mismatch_max=50.0:mismatch_min=0.0:mismatch_std=14.91729335454797:mismatch_sum=263.0:name=N138359:qcovhsp_avg=99.3076923076923:qcovhsp_max=100.0:qcovhsp_min=97.5:qcovhsp_std=0.9784865341106629:qcovhsp_sum=1291.0:qend_avg=143.23076923076923:qend_max=181.0:qend_min=92.0:qend_std=24.232051248136376:qend_sum=1862.0:qstart_avg=1.3076923076923077:qstart_max=2.0:qstart_min=1.0:qstart_std=0.48038446141526137:qstart_sum=17.0:ref_name_counter=RS_GCF_000165485.1_protein.faa_NC_014623.1_867@PF00015_full_PFAM.372.545--2||RS_GCF_000737315.1_protein.faa_NZ_JMCB01000022.1_108@PF00015_full_PFAM.370.545--2||RS_GCF_003611635.1_protein.faa_NZ_RAVZ01000181.1_13@PF00015_full_PFAM.374.551--1||RS_GCF_009909145.1_protein.faa_NZ_JAAAPJ010000006.1_369@PF00015_full_PFAM.351.545--2||RS_GCF_010894435.1_protein.faa_NZ_JAAIXZ010000023.1_143@PF00015_full_PFAM.372.547--1||RS_GCF_014930455.1_protein.faa_NZ_JAAIYO010000005.1_166@PF00015_full_PFAM.350.548--4||RS_GCF_017301735.1_protein.faa_NZ_CP071090.1_8911@PF00015_full_PFAM.373.617--1:scovhsp_avg=75.4076923076923:scovhsp_max=89.9:scovhsp_min=52.6:scovhsp_std=12.828319033714793:scovhsp_sum=980.2999999999998:send_avg=153.92307692307693:send_max=178.0:send_min=120.0:send_std=17.504578155735615:send_sum=2001.0:sstart_avg=12.153846153846153:sstart_max=55.0:sstart_min=1.0:sstart_std=18.645134100912916:sstart_sum=158.0])0.942:0.0277712[&&NHX:Sample_counter=rhizpot1--7||rhizpot3--3||rhiztom1--1||rhiztom2--5||rhiztom3--2:Type_counter=GTDB--11||capture--18:besthit_avg=84.69333333333334:besthit_max=100.0:besthit_min=64.0:besthit_std=9.785883905377368:besthit_sum=1270.4:bitscore_avg=186.86666666666667:bitscore_max=248.0:bitscore_min=128.0:bitscore_std=36.841100236918365:bitscore_sum=2803.0:capture_class_counter=c__Alphaproteobacteria--4||c__Gammaproteobacteria--7||c__Myxococcia--6||c__Thermodesulfovibrionia--1:capture_domain_counter=d__Bacteria--18:capture_family_counter=f__Acetobacteraceae--1||f__Anaeromyxobacteraceae--1||f__Azospirillaceae--1||f__Beijerinckiaceae--2||f__Burkholderiaceae--5||f__Enterobacteriaceae--1||f__Magnetobacteriaceae--1||f__Myxococcaceae--5||f__Rhodocyclaceae--1:capture_genus_counter=g__Aromatoleum--1||g__Cupriavidus--1||g__Cystobacter--1||g__HCH-1--1||g__JACRMN01--1||g__Methylobacterium--1||g__Microvirga--1||g__Myxococcus--3||g__Noviherbaspirillum--1||g__Paraburkholderia--1||g__Pectobacterium--1||g__Pseudoduganella--1||g__Roseococcus--1||g__Skermanella--1||g__Stigmatella--1||g__Trinickia--1:capture_order_counter=o__Acetobacterales--1||o__Azospirillales--1||o__Burkholderiales--6||o__Enterobacterales--1||o__Myxococcales--6||o__Rhizobiales--2||o__Thermodesulfovibrionales--1:capture_phylum_counter=p__Myxococcota--6||p__Nitrospirota--1||p__Proteobacteria--11:capture_species_counter=s__Aromatoleum sp000349945--1||s__Cupriavidus pauculus_B--1||s__Cystobacter fuscus--1||s__HCH-1 sp002753305--1||s__JACRMN01 sp016214955--1||s__Methylobacterium sp900103195--1||s__Microvirga makkahensis--1||s__Myxococcus caerfyrddinensis--1||s__Myxococcus trucidator--2||s__Noviherbaspirillum sp004570315--1||s__Paraburkholderia solisilvae--1||s__Pectobacterium polonicum--1||s__Pseudoduganella guangdongensis--1||s__Roseococcus sp019083995--1||s__Skermanella aerolata--1||s__Stigmatella aurantiaca_A--1||s__Trinickia dabaoshanensis--1:evalue_avg=5.0468149937466683e-39:evalue_max=7.57e-38:evalue_min=6.16e-84:evalue_std=1.9545614928372995e-38:evalue_sum=7.570222490620003e-38:gapopen_avg=0.13333333333333333:gapopen_max=2.0:gapopen_min=0.0:gapopen_std=0.5163977794943223:gapopen_sum=2.0:gtdb_class_counter=c__Myxococcia--9||c__Polyangia--2:gtdb_domain_counter=d__Bacteria--11:gtdb_family_counter=f__Myxococcaceae--9||f__Polyangiaceae--2:gtdb_genus_counter=g__Aggregicoccus--1||g__Chondromyces--2||g__Myxococcus--7||g__Stigmatella--1:gtdb_order_counter=o__Myxococcales--9||o__Polyangiales--2:gtdb_phylum_counter=p__Myxococcota--11:gtdb_species_counter=s__Aggregicoccus sp009659535--1||s__Chondromyces apiculatus--1||s__Chondromyces crocatus--1||s__Myxococcus caerfyrddinensis--1||s__Myxococcus eversor--1||s__Myxococcus fallax--1||s__Myxococcus hansupus--1||s__Myxococcus sp017301735--1||s__Myxococcus trucidator--1||s__Myxococcus xanthus_B--1||s__Stigmatella aurantiaca_A--1:heptad_counter=MCP-40H--6||MCP-44H--23:lbd_counter=:lca_tree=p__Myxococcota:length_avg=145.0:length_max=180.0:length_min=91.0:length_std=24.372115213907882:length_sum=2175.0:mismatch_avg=23.2:mismatch_max=64.0:mismatch_min=0.0:mismatch_std=17.837360470972957:mismatch_sum=348.0:name=N138360:qcovhsp_avg=99.35333333333332:qcovhsp_max=100.0:qcovhsp_min=97.5:qcovhsp_std=0.9233995162802863:qcovhsp_sum=1490.3:qend_avg=145.33333333333334:qend_max=181.0:qend_min=92.0:qend_std=24.20055095791554:qend_sum=2180.0:qstart_avg=1.3333333333333333:qstart_max=2.0:qstart_min=1.0:qstart_std=0.48795003647426666:qstart_sum=20.0:ref_name_counter=RS_GCF_000165485.1_protein.faa_NC_014623.1_867@PF00015_full_PFAM.372.545--2||RS_GCF_000737315.1_protein.faa_NZ_JMCB01000022.1_108@PF00015_full_PFAM.370.545--2||RS_GCF_003611635.1_protein.faa_NZ_RAVZ01000181.1_13@PF00015_full_PFAM.374.551--1||RS_GCF_003668875.1_protein.faa_NZ_RAWM01000056.1_35@PF00015_full_PFAM.373.561--1||RS_GCF_009909145.1_protein.faa_NZ_JAAAPJ010000006.1_369@PF00015_full_PFAM.351.545--2||RS_GCF_010894435.1_protein.faa_NZ_JAAIXZ010000023.1_143@PF00015_full_PFAM.372.547--1||RS_GCF_014930455.1_protein.faa_NZ_JAAIYO010000005.1_166@PF00015_full_PFAM.350.548--4||RS_GCF_017301735.1_protein.faa_NZ_CP071090.1_8911@PF00015_full_PFAM.373.617--1||RS_GCF_017302985.1_protein.faa_NZ_JAFIMU010000007.1_2449@PF00015_full_PFAM.331.569--1:scovhsp_avg=75.26666666666667:scovhsp_max=89.9:scovhsp_min=52.6:scovhsp_std=11.883762431309771:scovhsp_sum=1129.0:send_avg=156.66666666666666:send_max=195.0:send_min=120.0:send_std=19.367375611972786:send_sum=2350.0:sstart_avg=12.8:sstart_max=55.0:sstart_min=1.0:sstart_std=17.350174968240854:sstart_sum=192.0],((((((((6e815b0b-a1ad-4926-8f70-5b08347fba2b_1@MCPsignal.167.291:0.0998308[&&NHX:Sample=rhizpot1:Type=capture:besthit=83.1:bitscore=181.0:capture_class=c__Gammaproteobacteria:capture_domain=d__Bacteria:capture_family=f__Burkholderiaceae:capture_genus=g__Xylophilus:capture_order=o__Burkholderiales:capture_phylum=p__Proteobacteria:capture_species=s__Xylophilus ampelinus:evalue=2.48e-59:gapopen=0.0:heptad=MCP-44H:length=118.0:mismatch=20.0:qcovhsp=95.2:qend=119.0:qstart=2.0:ref_name=RS_GCF_009649845.1_protein.faa_NZ_WJIE01000002.1_317@PF00015_full_PFAM.365.521:scovhsp=75.6:send=125.0:sstart=8.0],((RS_GCF_005144635.1_protein.faa_NZ_SSMR01000012.1_233@PF00015_full_PFAM.369.539:0.0474793[&&NHX:Type=GTDB:gtdb_class=c__Polyangia:gtdb_domain=d__Bacteria:gtdb_family=f__Polyangiaceae:gtdb_genus=g__Polyangium:gtdb_order=o__Polyangiales:gtdb_phylum=p__Myxococcota:gtdb_species=s__Polyangium sp005144635:heptad=MCP-44H:species=d__Bacteria_p__Myxococcota_c__Polyangia_o__Polyangiales_f__Polyangiaceae_g__Polyangium_s__Polyangium sp005144635],RS_GCF_009649845.1_protein.faa_NZ_WJIE01000002.1_317@PF00015_full_PFAM.365.521:0.0683295)0.887:0.0331016[&&NHX:Sample_counter=:Type_counter=GTDB--1:capture_class_counter=:capture_domain_counter=:capture_family_counter=:capture_genus_counter=:capture_order_counter=:capture_phylum_counter=:capture_species_counter=:gtdb_class_counter=c__Polyangia--1:gtdb_domain_counter=d__Bacteria--1:gtdb_family_counter=f__Polyangiaceae--1:gtdb_genus_counter=g__Polyangium--1:gtdb_order_counter=o__Polyangiales--1:gtdb_phylum_counter=p__Myxococcota--1:gtdb_species_counter=s__Polyangium sp005144635--1:heptad_counter=MCP-44H--1:lbd_counter=:lca_tree=s__Polyangium sp005144635:name=N138364:ref_name_counter=],(RS_GCF_001931535.1_protein.faa_NZ_CP016211.1_6280@PF00015_full_PFAM.372.533:0.0845634[&&NHX:Type=GTDB:gtdb_class=c__Polyangia:gtdb_domain=d__Bacteria:gtdb_family=f__Polyangiaceae:gtdb_genus=g__Minicystis:gtdb_order=o__Polyangiales:gtdb_phylum=p__Myxococcota:gtdb_species=s__Minicystis rosea:heptad=MCP-44H:species=d__Bacteria_p__Myxococcota_c__Polyangia_o__Polyangiales_f__Polyangiaceae_g__Minicystis_s__Minicystis rosea],GB_GCA_016715885.1_protein.faa_JADJXL010000015.1_564@PF00015_full_PFAM.370.538:0.0863892)0.666:0.0107868[&&NHX:Sample_counter=:Type_counter=GTDB--1:capture_class_counter=:capture_domain_counter=:capture_family_counter=:capture_genus_counter=:capture_order_counter=:capture_phylum_counter=:capture_species_counter=:gtdb_class_counter=c__Polyangia--1:gtdb_domain_counter=d__Bacteria--1:gtdb_family_counter=f__Polyangiaceae--1:gtdb_genus_counter=g__Minicystis--1:gtdb_order_counter=o__Polyangiales--1:gtdb_phylum_counter=p__Myxococcota--1:gtdb_species_counter=s__Minicystis rosea--1:heptad_counter=MCP-44H--1:lbd_counter=:lca_tree=s__Minicystis rosea:name=N138367:ref_name_counter=])0.98:0.0664563[&&NHX:Sample_counter=:Type_counter=GTDB--2:capture_class_counter=:capture_domain_counter=:capture_family_counter=:capture_genus_counter=:capture_order_counter=:capture_phylum_counter=:capture_species_counter=:gtdb_class_counter=c__Polyangia--2:gtdb_domain_counter=d__Bacteria--2:gtdb_family_counter=f__Polyangiaceae--2:gtdb_genus_counter=g__Minicystis--1||g__Polyangium--1:gtdb_order_counter=o__Polyangiales--2:gtdb_phylum_counter=p__Myxococcota--2:gtdb_species_counter=s__Minicystis rosea--1||s__Polyangium sp005144635--1:heptad_counter=MCP-44H--2:lbd_counter=:lca_tree=f__Polyangiaceae:name=N138368:ref_name_counter=])0:5e-09[&&NHX:Sample_counter=rhizpot1--1:Type_counter=GTDB--2||capture--1:besthit_avg=83.1:besthit_max=83.1:besthit_min=83.1:besthit_std=0:besthit_sum=83.1:bitscore_avg=181.0:bitscore_max=181.0:bitscore_min=181.0:bitscore_std=0:bitscore_sum=181.0:capture_class_counter=c__Gammaproteobacteria--1:capture_domain_counter=d__Bacteria--1:capture_family_counter=f__Burkholderiaceae--1:capture_genus_counter=g__Xylophilus--1:capture_order_counter=o__Burkholderiales--1:capture_phylum_counter=p__Proteobacteria--1:capture_species_counter=s__Xylophilus ampelinus--1:evalue_avg=2.48e-59:evalue_max=2.48e-59:evalue_min=2.48e-59:evalue_std=0:evalue_sum=2.48e-59:gapopen_avg=0.0:gapopen_max=0.0:gapopen_min=0.0:gapopen_std=0:gapopen_sum=0.0:gtdb_class_counter=c__Polyangia--2:gtdb_domain_counter=d__Bacteria--2:gtdb_family_counter=f__Polyangiaceae--2:gtdb_genus_counter=g__Minicystis--1||g__Polyangium--1:gtdb_order_counter=o__Polyangiales--2:gtdb_phylum_counter=p__Myxococcota--2:gtdb_species_counter=s__Minicystis rosea--1||s__Polyangium sp005144635--1:heptad_counter=MCP-44H--3:lbd_counter=:lca_tree=f__Polyangiaceae:length_avg=118.0:length_max=118.0:length_min=118.0:length_std=0:length_sum=118.0:mismatch_avg=20.0:mismatch_max=20.0:mismatch_min=20.0:mismatch_std=0:mismatch_sum=20.0:name=N138369:qcovhsp_avg=95.2:qcovhsp_max=95.2:qcovhsp_min=95.2:qcovhsp_std=0:qcovhsp_sum=95.2:qend_avg=119.0:qend_max=119.0:qend_min=119.0:qend_std=0:qend_sum=119.0:qstart_avg=2.0:qstart_max=2.0:qstart_min=2.0:qstart_std=0:qstart_sum=2.0:ref_name_counter=RS_GCF_009649845.1_protein.faa_NZ_WJIE01000002.1_317@PF00015_full_PFAM.365.521--1:scovhsp_avg=75.6:scovhsp_max=75.6:scovhsp_min=75.6:scovhsp_std=0:scovhsp_sum=75.6:send_avg=125.0:send_max=125.0:send_min=125.0:send_std=0:send_sum=125.0:sstart_avg=8.0:sstart_max=8.0:sstart_min=8.0:sstart_std=0:sstart_sum=8.0],(RS_GCF_002950945.1_protein.faa_NZ_CP012673.1_2970@PF00015_full_PFAM.369.586:0.0222567,((adfde9dc-8a60-4afe-9c3d-63e7a6ec8838_5@MCPsignal.24.108:0.110808[&&NHX:Sample=rhiztom1:Type=capture:capture_class=c__Gammaproteobacteria:capture_domain=d__Bacteria:capture_family=f__Burkholderiaceae:capture_genus=g__Duganella:capture_order=o__Burkholderiales:capture_phylum=p__Proteobacteria:capture_species=s__Duganella sp017833525:heptad=MCP-44H],RS_GCF_004135735.1_protein.faa_NZ_CP012670.1_2353@PF00015_full_PFAM.369.543:5e-09)0.776:0.00898367[&&NHX:Sample_counter=rhiztom1--1:Type_counter=capture--1:capture_class_counter=c__Gammaproteobacteria--1:capture_domain_counter=d__Bacteria--1:capture_family_counter=f__Burkholderiaceae--1:capture_genus_counter=g__Duganella--1:capture_order_counter=o__Burkholderiales--1:capture_phylum_counter=p__Proteobacteria--1:capture_species_counter=s__Duganella sp017833525--1:gtdb_class_counter=:gtdb_domain_counter=:gtdb_family_counter=:gtdb_genus_counter=:gtdb_order_counter=:gtdb_phylum_counter=:gtdb_species_counter=:heptad_counter=MCP-44H--1:lbd_counter=:name=N138373:ref_name_counter=],deef35db-e649-4ff7-b626-e939347caca7_4@MCPsignal.177.255:0.0511361[&&NHX:Sample=rhiztom1:Type=capture:capture_class=c__Alphaproteobacteria:capture_domain=d__Bacteria:capture_family=f__Beijerinckiaceae:capture_genus=g__Methylobacterium:capture_order=o__Rhizobiales:capture_phylum=p__Proteobacteria:capture_species=s__Methylobacterium sp008040085:heptad=MCP-44H])0.567:0.00661919[&&NHX:Sample_counter=rhiztom1--2:Type_counter=capture--2:capture_class_counter=c__Alphaproteobacteria--1||c__Gammaproteobacteria--1:capture_domain_counter=d__Bacteria--2:capture_family_counter=f__Beijerinckiaceae--1||f__Burkholderiaceae--1:capture_genus_counter=g__Duganella--1||g__Methylobacterium--1:capture_order_counter=o__Burkholderiales--1||o__Rhizobiales--1:capture_phylum_counter=p__Proteobacteria--2:capture_species_counter=s__Duganella sp017833525--1||s__Methylobacterium sp008040085--1:gtdb_class_counter=:gtdb_domain_counter=:gtdb_family_counter=:gtdb_genus_counter=:gtdb_order_counter=:gtdb_phylum_counter=:gtdb_species_counter=:heptad_counter=MCP-44H--2:lbd_counter=:name=N138375:ref_name_counter=])0.996:0.0681427[&&NHX:Sample_counter=rhiztom1--2:Type_counter=capture--2:capture_class_counter=c__Alphaproteobacteria--1||c__Gammaproteobacteria--1:capture_domain_counter=d__Bacteria--2:capture_family_counter=f__Beijerinckiaceae--1||f__Burkholderiaceae--1:capture_genus_counter=g__Duganella--1||g__Methylobacterium--1:capture_order_counter=o__Burkholderiales--1||o__Rhizobiales--1:capture_phylum_counter=p__Proteobacteria--2:capture_species_counter=s__Duganella sp017833525--1||s__Methylobacterium sp008040085--1:gtdb_class_counter=:gtdb_domain_counter=:gtdb_family_counter=:gtdb_genus_counter=:gtdb_order_counter=:gtdb_phylum_counter=:gtdb_species_counter=:heptad_counter=MCP-44H--2:lbd_counter=:name=N138376:ref_name_counter=])0.922:0.0309812[&&NHX:Sample_counter=rhizpot1--1||rhiztom1--2:Type_counter=GTDB--2||capture--3:besthit_avg=83.1:besthit_max=83.1:besthit_min=83.1:besthit_std=0:besthit_sum=83.1:bitscore_avg=181.0:bitscore_max=181.0:bitscore_min=181.0:bitscore_std=0:bitscore_sum=181.0:capture_class_counter=c__Alphaproteobacteria--1||c__Gammaproteobacteria--2:capture_domain_counter=d__Bacteria--3:capture_family_counter=f__Beijerinckiaceae--1||f__Burkholderiaceae--2:capture_genus_counter=g__Duganella--1||g__Methylobacterium--1||g__Xylophilus--1:capture_order_counter=o__Burkholderiales--2||o__Rhizobiales--1:capture_phylum_counter=p__Proteobacteria--3:capture_species_counter=s__Duganella sp017833525--1||s__Methylobacterium sp008040085--1||s__Xylophilus ampelinus--1:evalue_avg=2.48e-59:evalue_max=2.48e-59:evalue_min=2.48e-59:evalue_std=0:evalue_sum=2.48e-59:gapopen_avg=0.0:gapopen_max=0.0:gapopen_min=0.0:gapopen_std=0:gapopen_sum=0.0:gtdb_class_counter=c__Polyangia--2:gtdb_domain_counter=d__Bacteria--2:gtdb_family_counter=f__Polyangiaceae--2:gtdb_genus_counter=g__Minicystis--1||g__Polyangium--1:gtdb_order_counter=o__Polyangiales--2:gtdb_phylum_counter=p__Myxococcota--2:gtdb_species_counter=s__Minicystis rosea--1||s__Polyangium sp005144635--1:heptad_counter=MCP-44H--5:lbd_counter=:lca_tree=f__Polyangiaceae:length_avg=118.0:length_max=118.0:length_min=118.0:length_std=0:length_sum=118.0:mismatch_avg=20.0:mismatch_max=20.0:mismatch_min=20.0:mismatch_std=0:mismatch_sum=20.0:name=N138377:qcovhsp_avg=95.2:qcovhsp_max=95.2:qcovhsp_min=95.2:qcovhsp_std=0:qcovhsp_sum=95.2:qend_avg=119.0:qend_max=119.0:qend_min=119.0:qend_std=0:qend_sum=119.0:qstart_avg=2.0:qstart_max=2.0:qstart_min=2.0:qstart_std=0:qstart_sum=2.0:ref_name_counter=RS_GCF_009649845.1_protein.faa_NZ_WJIE01000002.1_317@PF00015_full_PFAM.365.521--1:scovhsp_avg=75.6:scovhsp_max=75.6:scovhsp_min=75.6:scovhsp_std=0:scovhsp_sum=75.6:send_avg=125.0:send_max=125.0:send_min=125.0:send_std=0:send_sum=125.0:sstart_avg=8.0:sstart_max=8.0:sstart_min=8.0:sstart_std=0:sstart_sum=8.0],((((269cec0f-c872-445a-aa69-3e91693c45f1_3@MCPsignal.299.416:0.0748077[&&NHX:Sample=rhizpot3:Type=capture:besthit=81.7:bitscore=172.0:capture_class=c__Gammaproteobacteria:capture_domain=d__Bacteria:capture_family=f__Enterobacteriaceae:capture_genus=g__Serratia:capture_order=o__Enterobacterales:capture_phylum=p__Proteobacteria:capture_species=s__Serratia ficaria:evalue=5.39e-55:gapopen=0.0:heptad=MCP-44H:length=115.0:mismatch=21.0:qcovhsp=98.3:qend=115.0:qstart=1.0:ref_name=RS_GCF_005144585.1_protein.faa_NZ_SSMQ01000019.1_8@PF00015_full_PFAM.322.538:scovhsp=53.2:send=188.0:sstart=74.0],(((3c306e18-a78b-48d4-8441-a53f5838e5c1_3@MCPsignal.87.167:5e-09[&&NHX:Sample=rhiztom2:Type=capture:capture_class=c__Gammaproteobacteria:capture_domain=d__Bacteria:capture_family=f__Rhodocyclaceae:capture_genus=g__Sulfuritalea:capture_order=o__Burkholderiales:capture_phylum=p__Proteobacteria:capture_species=s__Sulfuritalea sp016192435:heptad=MCP-44H],(9aab7694-6704-42d7-90d6-0ae6e309de4f_1@MCPsignal.79.203:5e-09[&&NHX:Sample=rhiztom3:Type=capture:besthit=81.1:bitscore=177.0:capture_class=c__Gammaproteobacteria:capture_domain=d__Bacteria:capture_family=f__Burkholderiaceae:capture_genus=g__Paraburkholderia:capture_order=o__Burkholderiales:capture_phylum=p__Proteobacteria:capture_species=s__Paraburkholderia sp003253405:evalue=3.78e-57:gapopen=0.0:heptad=MCP-44H:length=122.0:mismatch=23.0:qcovhsp=98.4:qend=122.0:qstart=1.0:ref_name=RS_GCF_005144585.1_protein.faa_NZ_SSMQ01000019.1_8@PF00015_full_PFAM.322.538:scovhsp=56.5:send=145.0:sstart=24.0],1cc9dc22-5f1d-4b5b-905d-30b93c2853ac_1@MCPsignal.434.583:0.0299308[&&NHX:Sample=rhiztom3:Type=capture:besthit=75.8:bitscore=203.0:capture_class=c__Gammaproteobacteria:capture_domain=d__Bacteria:capture_family=f__Burkholderiaceae:capture_genus=g__Paraburkholderia:capture_order=o__Burkholderiales:capture_phylum=p__Proteobacteria:capture_species=s__Paraburkholderia sp003253405:evalue=6.88e-67:gapopen=0.0:heptad=MCP-44H:length=149.0:mismatch=36.0:qcovhsp=100.0:qend=149.0:qstart=1.0:ref_name=RS_GCF_005144585.1_protein.faa_NZ_SSMQ01000019.1_8@PF00015_full_PFAM.322.538:scovhsp=69.0:send=172.0:sstart=24.0])0:5e-09[&&NHX:Sample_counter=rhiztom3--2:Type_counter=capture--2:besthit_avg=78.44999999999999:besthit_max=81.1:besthit_min=75.8:besthit_std=3.7476659402887:besthit_sum=156.89999999999998:bitscore_avg=190.0:bitscore_max=203.0:bitscore_min=177.0:bitscore_std=18.384776310850235:bitscore_sum=380.0:capture_class_counter=c__Gammaproteobacteria--2:capture_domain_counter=d__Bacteria--2:capture_family_counter=f__Burkholderiaceae--2:capture_genus_counter=g__Paraburkholderia--2:capture_order_counter=o__Burkholderiales--2:capture_phylum_counter=p__Proteobacteria--2:capture_species_counter=s__Paraburkholderia sp003253405--2:evalue_avg=1.890000000344e-57:evalue_max=3.78e-57:evalue_min=6.88e-67:evalue_std=2.67286363239866e-57:evalue_sum=3.780000000688e-57:gapopen_avg=0.0:gapopen_max=0.0:gapopen_min=0.0:gapopen_std=0.0:gapopen_sum=0.0:gtdb_class_counter=:gtdb_domain_counter=:gtdb_family_counter=:gtdb_genus_counter=:gtdb_order_counter=:gtdb_phylum_counter=:gtdb_species_counter=:heptad_counter=MCP-44H--2:lbd_counter=:length_avg=135.5:length_max=149.0:length_min=122.0:length_std=19.091883092036785:length_sum=271.0:mismatch_avg=29.5:mismatch_max=36.0:mismatch_min=23.0:mismatch_std=9.192388155425117:mismatch_sum=59.0:name=N138382:qcovhsp_avg=99.2:qcovhsp_max=100.0:qcovhsp_min=98.4:qcovhsp_std=1.131370849898472:qcovhsp_sum=198.4:qend_avg=135.5:qend_max=149.0:qend_min=122.0:qend_std=19.091883092036785:qend_sum=271.0:qstart_avg=1.0:qstart_max=1.0:qstart_min=1.0:qstart_std=0.0:qstart_sum=2.0:ref_name_counter=RS_GCF_005144585.1_protein.faa_NZ_SSMQ01000019.1_8@PF00015_full_PFAM.322.538--2:scovhsp_avg=62.75:scovhsp_max=69.0:scovhsp_min=56.5:scovhsp_std=8.838834764831844:scovhsp_sum=125.5:send_avg=158.5:send_max=172.0:send_min=145.0:send_std=19.091883092036785:send_sum=317.0:sstart_avg=24.0:sstart_max=24.0:sstart_min=24.0:sstart_std=0.0:sstart_sum=48.0])0.023:5e-09[&&NHX:Sample_counter=rhiztom2--1||rhiztom3--2:Type_counter=capture--3:besthit_avg=78.44999999999999:besthit_max=81.1:besthit_min=75.8:besthit_std=3.7476659402887:besthit_sum=156.89999999999998:bitscore_avg=190.0:bitscore_max=203.0:bitscore_min=177.0:bitscore_std=18.384776310850235:bitscore_sum=380.0:capture_class_counter=c__Gammaproteobacteria--3:capture_domain_counter=d__Bacteria--3:capture_family_counter=f__Burkholderiaceae--2||f__Rhodocyclaceae--1:capture_genus_counter=g__Paraburkholderia--2||g__Sulfuritalea--1:capture_order_counter=o__Burkholderiales--3:capture_phylum_counter=p__Proteobacteria--3:capture_species_counter=s__Paraburkholderia sp003253405--2||s__Sulfuritalea sp016192435--1:evalue_avg=1.890000000344e-57:evalue_max=3.78e-57:evalue_min=6.88e-67:evalue_std=2.67286363239866e-57:evalue_sum=3.780000000688e-57:gapopen_avg=0.0:gapopen_max=0.0:gapopen_min=0.0:gapopen_std=0.0:gapopen_sum=0.0:gtdb_class_counter=:gtdb_domain_counter=:gtdb_family_counter=:gtdb_genus_counter=:gtdb_order_counter=:gtdb_phylum_counter=:gtdb_species_counter=:heptad_counter=MCP-44H--3:lbd_counter=:length_avg=135.5:length_max=149.0:length_min=122.0:length_std=19.091883092036785:length_sum=271.0:mismatch_avg=29.5:mismatch_max=36.0:mismatch_min=23.0:mismatch_std=9.192388155425117:mismatch_sum=59.0:name=N138383:qcovhsp_avg=99.2:qcovhsp_max=100.0:qcovhsp_min=98.4:qcovhsp_std=1.131370849898472:qcovhsp_sum=198.4:qend_avg=135.5:qend_max=149.0:qend_min=122.0:qend_std=19.091883092036785:qend_sum=271.0:qstart_avg=1.0:qstart_max=1.0:qstart_min=1.0:qstart_std=0.0:qstart_sum=2.0:ref_name_counter=RS_GCF_005144585.1_protein.faa_NZ_SSMQ01000019.1_8@PF00015_full_PFAM.322.538--2:scovhsp_avg=62.75:scovhsp_max=69.0:scovhsp_min=56.5:scovhsp_std=8.838834764831844:scovhsp_sum=125.5:send_avg=158.5:send_max=172.0:send_min=145.0:send_std=19.091883092036785:send_sum=317.0:sstart_avg=24.0:sstart_max=24.0:sstart_min=24.0:sstart_std=0.0:sstart_sum=48.0],030f305e-ad00-4218-99a8-0a1ebbf91c9f_6@MCPsignal.480.595:0.0485623[&&NHX:Sample=rhiztom3:Type=capture:besthit=83.6:bitscore=165.0:capture_class=c__Gammaproteobacteria:capture_domain=d__Bacteria:capture_family=f__Burkholderiaceae:capture_genus=g__Paraburkholderia:capture_order=o__Burkholderiales:capture_phylum=p__Proteobacteria:capture_species=s__Paraburkholderia sp003253405:evalue=2.67e-52:gapopen=0.0:heptad=MCP-44H:length=110.0:mismatch=18.0:qcovhsp=95.7:qend=110.0:qstart=1.0:ref_name=RS_GCF_005144585.1_protein.faa_NZ_SSMQ01000019.1_8@PF00015_full_PFAM.322.538:scovhsp=50.9:send=133.0:sstart=24.0])0.891:0.0223432[&&NHX:Sample_counter=rhiztom2--1||rhiztom3--3:Type_counter=capture--4:besthit_avg=80.16666666666667:besthit_max=83.6:besthit_min=75.8:besthit_std=3.982880029995044:besthit_sum=240.5:bitscore_avg=181.66666666666666:bitscore_max=203.0:bitscore_min=165.0:bitscore_std=19.42506971244462:bitscore_sum=545.0:capture_class_counter=c__Gammaproteobacteria--4:capture_domain_counter=d__Bacteria--4:capture_family_counter=f__Burkholderiaceae--3||f__Rhodocyclaceae--1:capture_genus_counter=g__Paraburkholderia--3||g__Sulfuritalea--1:capture_order_counter=o__Burkholderiales--4:capture_phylum_counter=p__Proteobacteria--4:capture_species_counter=s__Paraburkholderia sp003253405--3||s__Sulfuritalea sp016192435--1:evalue_avg=8.900126000000024e-53:evalue_max=2.67e-52:evalue_min=6.88e-67:evalue_std=1.5415143069320745e-52:evalue_sum=2.670037800000007e-52:gapopen_avg=0.0:gapopen_max=0.0:gapopen_min=0.0:gapopen_std=0.0:gapopen_sum=0.0:gtdb_class_counter=:gtdb_domain_counter=:gtdb_family_counter=:gtdb_genus_counter=:gtdb_order_counter=:gtdb_phylum_counter=:gtdb_species_counter=:heptad_counter=MCP-44H--4:lbd_counter=:length_avg=127.0:length_max=149.0:length_min=110.0:length_std=19.974984355438178:length_sum=381.0:mismatch_avg=25.666666666666668:mismatch_max=36.0:mismatch_min=18.0:mismatch_std=9.29157324317757:mismatch_sum=77.0:name=N138385:qcovhsp_avg=98.03333333333335:qcovhsp_max=100.0:qcovhsp_min=95.7:qcovhsp_std=2.173323108360404:qcovhsp_sum=294.1:qend_avg=127.0:qend_max=149.0:qend_min=110.0:qend_std=19.974984355438178:qend_sum=381.0:qstart_avg=1.0:qstart_max=1.0:qstart_min=1.0:qstart_std=0.0:qstart_sum=3.0:ref_name_counter=RS_GCF_005144585.1_protein.faa_NZ_SSMQ01000019.1_8@PF00015_full_PFAM.322.538--3:scovhsp_avg=58.800000000000004:scovhsp_max=69.0:scovhsp_min=50.9:scovhsp_std=9.266606714434362:scovhsp_sum=176.4:send_avg=150.0:send_max=172.0:send_min=133.0:send_std=19.974984355438178:send_sum=450.0:sstart_avg=24.0:sstart_max=24.0:sstart_min=24.0:sstart_std=0.0:sstart_sum=72.0],c571173a-c727-40c5-a3b1-f94c2b825457_1@MCPsignal.22.167:0.030253[&&NHX:Sample=rhiztom2:Type=capture:besthit=76.4:bitscore=199.0:capture_class=c__Gammaproteobacteria:capture_domain=d__Bacteria:capture_family=f__Burkholderiaceae:capture_genus=g__Paraburkholderia:capture_order=o__Burkholderiales:capture_phylum=p__Proteobacteria:capture_species=s__Paraburkholderia sp003253405:evalue=1.94e-65:gapopen=0.0:heptad=MCP-44H:length=144.0:mismatch=34.0:qcovhsp=99.3:qend=145.0:qstart=2.0:ref_name=RS_GCF_005144585.1_protein.faa_NZ_SSMQ01000019.1_8@PF00015_full_PFAM.322.538:scovhsp=66.7:send=202.0:sstart=59.0])0.977:0.0603163[&&NHX:Sample_counter=rhiztom2--2||rhiztom3--3:Type_counter=capture--5:besthit_avg=79.225:besthit_max=83.6:besthit_min=75.8:besthit_std=3.757991484822707:besthit_sum=316.9:bitscore_avg=186.0:bitscore_max=203.0:bitscore_min=165.0:bitscore_std=18.07392228230128:bitscore_sum=744.0:capture_class_counter=c__Gammaproteobacteria--5:capture_domain_counter=d__Bacteria--5:capture_family_counter=f__Burkholderiaceae--4||f__Rhodocyclaceae--1:capture_genus_counter=g__Paraburkholderia--4||g__Sulfuritalea--1:capture_order_counter=o__Burkholderiales--5:capture_phylum_counter=p__Proteobacteria--5:capture_species_counter=s__Paraburkholderia sp003253405--4||s__Sulfuritalea sp016192435--1:evalue_avg=6.675094500000503e-53:evalue_max=2.67e-52:evalue_min=6.88e-67:evalue_std=1.3349937001188885e-52:evalue_sum=2.670037800000201e-52:gapopen_avg=0.0:gapopen_max=0.0:gapopen_min=0.0:gapopen_std=0.0:gapopen_sum=0.0:gtdb_class_counter=:gtdb_domain_counter=:gtdb_family_counter=:gtdb_genus_counter=:gtdb_order_counter=:gtdb_phylum_counter=:gtdb_species_counter=:heptad_counter=MCP-44H--5:lbd_counter=:length_avg=131.25:length_max=149.0:length_min=110.0:length_std=18.39157415774952:length_sum=525.0:mismatch_avg=27.75:mismatch_max=36.0:mismatch_min=18.0:mismatch_std=8.65544144839919:mismatch_sum=111.0:name=N138387:qcovhsp_avg=98.35:qcovhsp_max=100.0:qcovhsp_min=95.7:qcovhsp_std=1.8841443681416754:qcovhsp_sum=393.4:qend_avg=131.5:qend_max=149.0:qend_min=110.0:qend_std=18.627936010197157:qend_sum=526.0:qstart_avg=1.25:qstart_max=2.0:qstart_min=1.0:qstart_std=0.5:qstart_sum=5.0:ref_name_counter=RS_GCF_005144585.1_protein.faa_NZ_SSMQ01000019.1_8@PF00015_full_PFAM.322.538--4:scovhsp_avg=60.775:scovhsp_max=69.0:scovhsp_min=50.9:scovhsp_std=8.535172327883409:scovhsp_sum=243.1:send_avg=163.0:send_max=202.0:send_min=133.0:send_std=30.692018506445613:send_sum=652.0:sstart_avg=32.75:sstart_max=59.0:sstart_min=24.0:sstart_std=17.5:sstart_sum=131.0])0.746:0.0119963[&&NHX:Sample_counter=rhizpot3--1||rhiztom2--2||rhiztom3--3:Type_counter=capture--6:besthit_avg=79.72:besthit_max=83.6:besthit_min=75.8:besthit_std=3.43758636255149:besthit_sum=398.6:bitscore_avg=183.2:bitscore_max=203.0:bitscore_min=165.0:bitscore_std=16.858232410309213:bitscore_sum=916.0:capture_class_counter=c__Gammaproteobacteria--6:capture_domain_counter=d__Bacteria--6:capture_family_counter=f__Burkholderiaceae--4||f__Enterobacteriaceae--1||f__Rhodocyclaceae--1:capture_genus_counter=g__Paraburkholderia--4||g__Serratia--1||g__Sulfuritalea--1:capture_order_counter=o__Burkholderiales--5||o__Enterobacterales--1:capture_phylum_counter=p__Proteobacteria--6:capture_species_counter=s__Paraburkholderia sp003253405--4||s__Serratia ficaria--1||s__Sulfuritalea sp016192435--1:evalue_avg=5.350855600000402e-53:evalue_max=2.67e-52:evalue_min=6.88e-67:evalue_std=1.1934557250822145e-52:evalue_sum=2.675427800000201e-52:gapopen_avg=0.0:gapopen_max=0.0:gapopen_min=0.0:gapopen_std=0.0:gapopen_sum=0.0:gtdb_class_counter=:gtdb_domain_counter=:gtdb_family_counter=:gtdb_genus_counter=:gtdb_order_counter=:gtdb_phylum_counter=:gtdb_species_counter=:heptad_counter=MCP-44H--6:lbd_counter=:length_avg=128.0:length_max=149.0:length_min=110.0:length_std=17.507141400011598:length_sum=640.0:mismatch_avg=26.4:mismatch_max=36.0:mismatch_min=18.0:mismatch_std=8.080841540334768:mismatch_sum=132.0:name=N138388:qcovhsp_avg=98.34:qcovhsp_max=100.0:qcovhsp_min=95.7:qcovhsp_std=1.6318700928689132:qcovhsp_sum=491.70000000000005:qend_avg=128.2:qend_max=149.0:qend_min=110.0:qend_std=17.739785793520735:qend_sum=641.0:qstart_avg=1.2:qstart_max=2.0:qstart_min=1.0:qstart_std=0.4472135954999579:qstart_sum=6.0:ref_name_counter=RS_GCF_005144585.1_protein.faa_NZ_SSMQ01000019.1_8@PF00015_full_PFAM.322.538--5:scovhsp_avg=59.260000000000005:scovhsp_max=69.0:scovhsp_min=50.9:scovhsp_std=8.130990099612717:scovhsp_sum=296.3:send_avg=168.0:send_max=202.0:send_min=133.0:send_std=28.83574171059243:send_sum=840.0:sstart_avg=41.0:sstart_max=74.0:sstart_min=24.0:sstart_std=23.874672772626646:sstart_sum=205.0],(c832c6c3-b5ea-5c53-8a06-a8f2cc1ad586_6@MCPsignal.257.436:0.0658545[&&NHX:Sample=rhiztom2:Type=capture:capture_class=c__Chloroflexia:capture_domain=d__Bacteria:capture_family=f__Chloroflexaceae:capture_genus=g__Chloroflexus:capture_order=o__Chloroflexales:capture_phylum=p__Chloroflexota:capture_species=s__Chloroflexus islandicus:heptad=MCP-44H],4cae1922-abfe-4b65-9bec-95714a646df6_1@MCPsignal.22.167:0.125806[&&NHX:Sample=rhiztom3:Type=capture:capture_class=c__Alphaproteobacteria:capture_domain=d__Bacteria:capture_family=f__Rhodobacteraceae:capture_genus=g__Yoonia:capture_order=o__Rhodobacterales:capture_phylum=p__Proteobacteria:capture_species=s__Yoonia sp003551805:heptad=MCP-44H])0.673:0.0148955[&&NHX:Sample_counter=rhiztom2--1||rhiztom3--1:Type_counter=capture--2:capture_class_counter=c__Alphaproteobacteria--1||c__Chloroflexia--1:capture_domain_counter=d__Bacteria--2:capture_family_counter=f__Chloroflexaceae--1||f__Rhodobacteraceae--1:capture_genus_counter=g__Chloroflexus--1||g__Yoonia--1:capture_order_counter=o__Chloroflexales--1||o__Rhodobacterales--1:capture_phylum_counter=p__Chloroflexota--1||p__Proteobacteria--1:capture_species_counter=s__Chloroflexus islandicus--1||s__Yoonia sp003551805--1:gtdb_class_counter=:gtdb_domain_counter=:gtdb_family_counter=:gtdb_genus_counter=:gtdb_order_counter=:gtdb_phylum_counter=:gtdb_species_counter=:heptad_counter=MCP-44H--2:lbd_counter=:name=N138391:ref_name_counter=])0.974:0.0734294[&&NHX:Sample_counter=rhizpot3--1||rhiztom2--3||rhiztom3--4:Type_counter=capture--8:besthit_avg=79.72:besthit_max=83.6:besthit_min=75.8:besthit_std=3.43758636255149:besthit_sum=398.6:bitscore_avg=183.2:bitscore_max=203.0:bitscore_min=165.0:bitscore_std=16.858232410309213:bitscore_sum=916.0:capture_class_counter=c__Alphaproteobacteria--1||c__Chloroflexia--1||c__Gammaproteobacteria--6:capture_domain_counter=d__Bacteria--8:capture_family_counter=f__Burkholderiaceae--4||f__Chloroflexaceae--1||f__Enterobacteriaceae--1||f__Rhodobacteraceae--1||f__Rhodocyclaceae--1:capture_genus_counter=g__Chloroflexus--1||g__Paraburkholderia--4||g__Serratia--1||g__Sulfuritalea--1||g__Yoonia--1:capture_order_counter=o__Burkholderiales--5||o__Chloroflexales--1||o__Enterobacterales--1||o__Rhodobacterales--1:capture_phylum_counter=p__Chloroflexota--1||p__Proteobacteria--7:capture_species_counter=s__Chloroflexus islandicus--1||s__Paraburkholderia sp003253405--4||s__Serratia ficaria--1||s__Sulfuritalea sp016192435--1||s__Yoonia sp003551805--1:evalue_avg=5.350855600000402e-53:evalue_max=2.67e-52:evalue_min=6.88e-67:evalue_std=1.1934557250822145e-52:evalue_sum=2.675427800000201e-52:gapopen_avg=0.0:gapopen_max=0.0:gapopen_min=0.0:gapopen_std=0.0:gapopen_sum=0.0:gtdb_class_counter=:gtdb_domain_counter=:gtdb_family_counter=:gtdb_genus_counter=:gtdb_order_counter=:gtdb_phylum_counter=:gtdb_species_counter=:heptad_counter=MCP-44H--8:lbd_counter=:length_avg=128.0:length_max=149.0:length_min=110.0:length_std=17.507141400011598:length_sum=640.0:mismatch_avg=26.4:mismatch_max=36.0:mismatch_min=18.0:mismatch_std=8.080841540334768:mismatch_sum=132.0:name=N138392:qcovhsp_avg=98.34:qcovhsp_max=100.0:qcovhsp_min=95.7:qcovhsp_std=1.6318700928689132:qcovhsp_sum=491.70000000000005:qend_avg=128.2:qend_max=149.0:qend_min=110.0:qend_std=17.739785793520735:qend_sum=641.0:qstart_avg=1.2:qstart_max=2.0:qstart_min=1.0:qstart_std=0.4472135954999579:qstart_sum=6.0:ref_name_counter=RS_GCF_005144585.1_protein.faa_NZ_SSMQ01000019.1_8@PF00015_full_PFAM.322.538--5:scovhsp_avg=59.260000000000005:scovhsp_max=69.0:scovhsp_min=50.9:scovhsp_std=8.130990099612717:scovhsp_sum=296.3:send_avg=168.0:send_max=202.0:send_min=133.0:send_std=28.83574171059243:send_sum=840.0:sstart_avg=41.0:sstart_max=74.0:sstart_min=24.0:sstart_std=23.874672772626646:sstart_sum=205.0],01f19f69-0b7f-4d05-9d83-0086ddf4fa10_6@MCPsignal.227.359:0.170861[&&NHX:Sample=rhizpot1:Type=capture:capture_class=c__Leptospirillia:capture_domain=d__Bacteria:capture_family=f__Leptospirillaceae:capture_genus=g__UBA4572:capture_order=o__Leptospirillales:capture_phylum=p__Nitrospirota_A:capture_species=s__UBA4572 sp002387725:heptad=MCP-44H])0.743:0.0101547[&&NHX:Sample_counter=rhizpot1--1||rhizpot3--1||rhiztom2--3||rhiztom3--4:Type_counter=capture--9:besthit_avg=79.72:besthit_max=83.6:besthit_min=75.8:besthit_std=3.43758636255149:besthit_sum=398.6:bitscore_avg=183.2:bitscore_max=203.0:bitscore_min=165.0:bitscore_std=16.858232410309213:bitscore_sum=916.0:capture_class_counter=c__Alphaproteobacteria--1||c__Chloroflexia--1||c__Gammaproteobacteria--6||c__Leptospirillia--1:capture_domain_counter=d__Bacteria--9:capture_family_counter=f__Burkholderiaceae--4||f__Chloroflexaceae--1||f__Enterobacteriaceae--1||f__Leptospirillaceae--1||f__Rhodobacteraceae--1||f__Rhodocyclaceae--1:capture_genus_counter=g__Chloroflexus--1||g__Paraburkholderia--4||g__Serratia--1||g__Sulfuritalea--1||g__UBA4572--1||g__Yoonia--1:capture_order_counter=o__Burkholderiales--5||o__Chloroflexales--1||o__Enterobacterales--1||o__Leptospirillales--1||o__Rhodobacterales--1:capture_phylum_counter=p__Chloroflexota--1||p__Nitrospirota_A--1||p__Proteobacteria--7:capture_species_counter=s__Chloroflexus islandicus--1||s__Paraburkholderia sp003253405--4||s__Serratia ficaria--1||s__Sulfuritalea sp016192435--1||s__UBA4572 sp002387725--1||s__Yoonia sp003551805--1:evalue_avg=5.350855600000402e-53:evalue_max=2.67e-52:evalue_min=6.88e-67:evalue_std=1.1934557250822144e-52:evalue_sum=2.675427800000201e-52:gapopen_avg=0.0:gapopen_max=0.0:gapopen_min=0.0:gapopen_std=0.0:gapopen_sum=0.0:gtdb_class_counter=:gtdb_domain_counter=:gtdb_family_counter=:gtdb_genus_counter=:gtdb_order_counter=:gtdb_phylum_counter=:gtdb_species_counter=:heptad_counter=MCP-44H--9:lbd_counter=:length_avg=128.0:length_max=149.0:length_min=110.0:length_std=17.507141400011598:length_sum=640.0:mismatch_avg=26.4:mismatch_max=36.0:mismatch_min=18.0:mismatch_std=8.080841540334768:mismatch_sum=132.0:name=N138394:qcovhsp_avg=98.34:qcovhsp_max=100.0:qcovhsp_min=95.7:qcovhsp_std=1.6318700928689132:qcovhsp_sum=491.70000000000005:qend_avg=128.2:qend_max=149.0:qend_min=110.0:qend_std=17.739785793520735:qend_sum=641.0:qstart_avg=1.2:qstart_max=2.0:qstart_min=1.0:qstart_std=0.4472135954999579:qstart_sum=6.0:ref_name_counter=RS_GCF_005144585.1_protein.faa_NZ_SSMQ01000019.1_8@PF00015_full_PFAM.322.538--5:scovhsp_avg=59.260000000000005:scovhsp_max=69.0:scovhsp_min=50.9:scovhsp_std=8.130990099612717:scovhsp_sum=296.3:send_avg=168.0:send_max=202.0:send_min=133.0:send_std=28.83574171059243:send_sum=840.0:sstart_avg=41.0:sstart_max=74.0:sstart_min=24.0:sstart_std=23.874672772626646:sstart_sum=205.0],(82f9274c-988e-4b94-9d8f-51e9c9ea2b9a_1@MCPsignal.121.216:0.0171317[&&NHX:Sample=rhiztom3:Type=capture:besthit=81.1:bitscore=139.0:capture_class=c__Bacilli:capture_domain=d__Bacteria:capture_family=f__Paenibacillaceae:capture_genus=g__Saccharibacillus:capture_order=o__Paenibacillales:capture_phylum=p__Firmicutes:capture_species=s__Saccharibacillus alkalitolerans:evalue=4.16e-43:gapopen=0.0:heptad=MCP-44H:length=95.0:mismatch=18.0:qcovhsp=100.0:qend=95.0:qstart=1.0:ref_name=RS_GCF_009649845.1_protein.faa_NZ_WJIE01000002.1_317@PF00015_full_PFAM.365.521:scovhsp=60.9:send=129.0:sstart=35.0],((c98afff8-48db-4a3e-a30d-c79d692a5892_6@MCPsignal.114.234:0[&&NHX:Sample=rhizpot1:Type=capture:besthit=78.3:bitscore=166.0:capture_class=c__Halobacteria:capture_domain=d__Archaea:capture_family=f__Natrialbaceae:capture_genus=g__Natrinema:capture_order=o__Halobacteriales:capture_phylum=p__Halobacteriota:capture_species=s__Natrinema limicola:evalue=1.57e-52:gapopen=0.0:heptad=MCP-44H:length=120.0:mismatch=26.0:qcovhsp=100.0:qend=120.0:qstart=1.0:ref_name=RS_GCF_900101905.1_protein.faa_NZ_FNAJ01000002.1_48@PF00015_full_PFAM.330.545:scovhsp=55.8:send=138.0:sstart=19.0],9edb4251-0a89-4e1e-ac03-b324a722afc1_1@MCPsignal.113.233:0[&&NHX:Sample=rhizpot1:Type=capture:besthit=78.3:bitscore=166.0:capture_class=c__Halobacteria:capture_domain=d__Archaea:capture_family=f__Natrialbaceae:capture_genus=g__Natrinema:capture_order=o__Halobacteriales:capture_phylum=p__Halobacteriota:capture_species=s__Natrinema limicola:evalue=1.57e-52:gapopen=0.0:heptad=MCP-44H:length=120.0:mismatch=26.0:qcovhsp=100.0:qend=120.0:qstart=1.0:ref_name=RS_GCF_900101905.1_protein.faa_NZ_FNAJ01000002.1_48@PF00015_full_PFAM.330.545:scovhsp=55.8:send=138.0:sstart=19.0]):0.0359598[&&NHX:Sample_counter=rhizpot1--2:Type_counter=capture--2:besthit_avg=78.3:besthit_max=78.3:besthit_min=78.3:besthit_std=0.0:besthit_sum=156.6:bitscore_avg=166.0:bitscore_max=166.0:bitscore_min=166.0:bitscore_std=0.0:bitscore_sum=332.0:capture_class_counter=c__Halobacteria--2:capture_domain_counter=d__Archaea--2:capture_family_counter=f__Natrialbaceae--2:capture_genus_counter=g__Natrinema--2:capture_order_counter=o__Halobacteriales--2:capture_phylum_counter=p__Halobacteriota--2:capture_species_counter=s__Natrinema limicola--2:evalue_avg=1.57e-52:evalue_max=1.57e-52:evalue_min=1.57e-52:evalue_std=0.0:evalue_sum=3.14e-52:gapopen_avg=0.0:gapopen_max=0.0:gapopen_min=0.0:gapopen_std=0.0:gapopen_sum=0.0:gtdb_class_counter=:gtdb_domain_counter=:gtdb_family_counter=:gtdb_genus_counter=:gtdb_order_counter=:gtdb_phylum_counter=:gtdb_species_counter=:heptad_counter=MCP-44H--2:lbd_counter=:length_avg=120.0:length_max=120.0:length_min=120.0:length_std=0.0:length_sum=240.0:mismatch_avg=26.0:mismatch_max=26.0:mismatch_min=26.0:mismatch_std=0.0:mismatch_sum=52.0:name=N138398:qcovhsp_avg=100.0:qcovhsp_max=100.0:qcovhsp_min=100.0:qcovhsp_std=0.0:qcovhsp_sum=200.0:qend_avg=120.0:qend_max=120.0:qend_min=120.0:qend_std=0.0:qend_sum=240.0:qstart_avg=1.0:qstart_max=1.0:qstart_min=1.0:qstart_std=0.0:qstart_sum=2.0:ref_name_counter=RS_GCF_900101905.1_protein.faa_NZ_FNAJ01000002.1_48@PF00015_full_PFAM.330.545--2:scovhsp_avg=55.8:scovhsp_max=55.8:scovhsp_min=55.8:scovhsp_std=0.0:scovhsp_sum=111.6:send_avg=138.0:send_max=138.0:send_min=138.0:send_std=0.0:send_sum=276.0:sstart_avg=19.0:sstart_max=19.0:sstart_min=19.0:sstart_std=0.0:sstart_sum=38.0],(274175b3-07f0-4d9c-bc00-35b1b7e3d93f_4@MCPsignal.153.289:0.115619[&&NHX:Sample=rhizpot1:Type=capture:capture_class=c__Halobacteria:capture_domain=d__Archaea:capture_family=f__Natrialbaceae:capture_genus=g__Natrinema:capture_order=o__Halobacteriales:capture_phylum=p__Halobacteriota:capture_species=s__Natrinema limicola:heptad=MCP-44H],(1a22930e-56f6-4315-ac9d-ce1193b76ffc_3@MCPsignal.81.218:5e-09[&&NHX:Sample=rhizpot1:Type=capture:besthit=81.2:bitscore=191.0:capture_class=c__Halobacteria:capture_domain=d__Archaea:capture_family=f__Natrialbaceae:capture_genus=g__Natrinema:capture_order=o__Halobacteriales:capture_phylum=p__Halobacteriota:capture_species=s__Natrinema limicola:evalue=6.51e-63:gapopen=0.0:heptad=MCP-44H:length=133.0:mismatch=25.0:qcovhsp=97.1:qend=134.0:qstart=2.0:ref_name=RS_GCF_009649845.1_protein.faa_NZ_WJIE01000002.1_317@PF00015_full_PFAM.365.521:scovhsp=85.3:send=154.0:sstart=22.0],bbebdae4-8067-4a33-bfa7-5c9706864e3a_4@MCPsignal.195.317:0.0273014[&&NHX:Sample=rhizpot3:Type=capture:besthit=80.2:bitscore=160.0:capture_class=c__Halobacteria:capture_domain=d__Archaea:capture_family=f__Natrialbaceae:capture_genus=g__Natrinema:capture_order=o__Halobacteriales:capture_phylum=p__Halobacteriota:capture_species=s__Natrinema limicola:evalue=2.65e-51:gapopen=1.0:heptad=MCP-44H:length=116.0:mismatch=22.0:qcovhsp=95.1:qend=121.0:qstart=6.0:ref_name=RS_GCF_009649845.1_protein.faa_NZ_WJIE01000002.1_317@PF00015_full_PFAM.365.521:scovhsp=73.7:send=129.0:sstart=15.0])0:5e-09[&&NHX:Sample_counter=rhizpot1--1||rhizpot3--1:Type_counter=capture--2:besthit_avg=80.7:besthit_max=81.2:besthit_min=80.2:besthit_std=0.7071067811865476:besthit_sum=161.4:bitscore_avg=175.5:bitscore_max=191.0:bitscore_min=160.0:bitscore_std=21.920310216782973:bitscore_sum=351.0:capture_class_counter=c__Halobacteria--2:capture_domain_counter=d__Archaea--2:capture_family_counter=f__Natrialbaceae--2:capture_genus_counter=g__Natrinema--2:capture_order_counter=o__Halobacteriales--2:capture_phylum_counter=p__Halobacteriota--2:capture_species_counter=s__Natrinema limicola--2:evalue_avg=1.325000000003255e-51:evalue_max=2.65e-51:evalue_min=6.51e-63:evalue_std=1.8738329701397476e-51:evalue_sum=2.65000000000651e-51:gapopen_avg=0.5:gapopen_max=1.0:gapopen_min=0.0:gapopen_std=0.7071067811865476:gapopen_sum=1.0:gtdb_class_counter=:gtdb_domain_counter=:gtdb_family_counter=:gtdb_genus_counter=:gtdb_order_counter=:gtdb_phylum_counter=:gtdb_species_counter=:heptad_counter=MCP-44H--2:lbd_counter=:length_avg=124.5:length_max=133.0:length_min=116.0:length_std=12.020815280171307:length_sum=249.0:mismatch_avg=23.5:mismatch_max=25.0:mismatch_min=22.0:mismatch_std=2.1213203435596424:mismatch_sum=47.0:name=N138402:qcovhsp_avg=96.1:qcovhsp_max=97.1:qcovhsp_min=95.1:qcovhsp_std=1.4142135623730951:qcovhsp_sum=192.2:qend_avg=127.5:qend_max=134.0:qend_min=121.0:qend_std=9.192388155425117:qend_sum=255.0:qstart_avg=4.0:qstart_max=6.0:qstart_min=2.0:qstart_std=2.8284271247461903:qstart_sum=8.0:ref_name_counter=RS_GCF_009649845.1_protein.faa_NZ_WJIE01000002.1_317@PF00015_full_PFAM.365.521--2:scovhsp_avg=79.5:scovhsp_max=85.3:scovhsp_min=73.7:scovhsp_std=8.202438661763948:scovhsp_sum=159.0:send_avg=141.5:send_max=154.0:send_min=129.0:send_std=17.67766952966369:send_sum=283.0:sstart_avg=18.5:sstart_max=22.0:sstart_min=15.0:sstart_std=4.949747468305833:sstart_sum=37.0])0.821:0.0446479[&&NHX:Sample_counter=rhizpot1--2||rhizpot3--1:Type_counter=capture--3:besthit_avg=80.7:besthit_max=81.2:besthit_min=80.2:besthit_std=0.7071067811865476:besthit_sum=161.4:bitscore_avg=175.5:bitscore_max=191.0:bitscore_min=160.0:bitscore_std=21.920310216782973:bitscore_sum=351.0:capture_class_counter=c__Halobacteria--3:capture_domain_counter=d__Archaea--3:capture_family_counter=f__Natrialbaceae--3:capture_genus_counter=g__Natrinema--3:capture_order_counter=o__Halobacteriales--3:capture_phylum_counter=p__Halobacteriota--3:capture_species_counter=s__Natrinema limicola--3:evalue_avg=1.325000000003255e-51:evalue_max=2.65e-51:evalue_min=6.51e-63:evalue_std=1.8738329701397476e-51:evalue_sum=2.65000000000651e-51:gapopen_avg=0.5:gapopen_max=1.0:gapopen_min=0.0:gapopen_std=0.7071067811865476:gapopen_sum=1.0:gtdb_class_counter=:gtdb_domain_counter=:gtdb_family_counter=:gtdb_genus_counter=:gtdb_order_counter=:gtdb_phylum_counter=:gtdb_species_counter=:heptad_counter=MCP-44H--3:lbd_counter=:length_avg=124.5:length_max=133.0:length_min=116.0:length_std=12.020815280171307:length_sum=249.0:mismatch_avg=23.5:mismatch_max=25.0:mismatch_min=22.0:mismatch_std=2.1213203435596424:mismatch_sum=47.0:name=N138403:qcovhsp_avg=96.1:qcovhsp_max=97.1:qcovhsp_min=95.1:qcovhsp_std=1.4142135623730951:qcovhsp_sum=192.2:qend_avg=127.5:qend_max=134.0:qend_min=121.0:qend_std=9.192388155425117:qend_sum=255.0:qstart_avg=4.0:qstart_max=6.0:qstart_min=2.0:qstart_std=2.8284271247461903:qstart_sum=8.0:ref_name_counter=RS_GCF_009649845.1_protein.faa_NZ_WJIE01000002.1_317@PF00015_full_PFAM.365.521--2:scovhsp_avg=79.5:scovhsp_max=85.3:scovhsp_min=73.7:scovhsp_std=8.202438661763948:scovhsp_sum=159.0:send_avg=141.5:send_max=154.0:send_min=129.0:send_std=17.67766952966369:send_sum=283.0:sstart_avg=18.5:sstart_max=22.0:sstart_min=15.0:sstart_std=4.949747468305833:sstart_sum=37.0])0.953:0.0883008[&&NHX:Sample_counter=rhizpot1--4||rhizpot3--1:Type_counter=capture--5:besthit_avg=79.5:besthit_max=81.2:besthit_min=78.3:besthit_std=1.4445299120013664:besthit_sum=318.0:bitscore_avg=170.75:bitscore_max=191.0:bitscore_min=160.0:bitscore_std=13.793114224133722:bitscore_sum=683.0:capture_class_counter=c__Halobacteria--5:capture_domain_counter=d__Archaea--5:capture_family_counter=f__Natrialbaceae--5:capture_genus_counter=g__Natrinema--5:capture_order_counter=o__Halobacteriales--5:capture_phylum_counter=p__Halobacteriota--5:capture_species_counter=s__Natrinema limicola--5:evalue_avg=7.410000000016276e-52:evalue_max=2.65e-51:evalue_min=6.51e-63:evalue_std=1.2748168495892984e-51:evalue_sum=2.9640000000065104e-51:gapopen_avg=0.25:gapopen_max=1.0:gapopen_min=0.0:gapopen_std=0.5:gapopen_sum=1.0:gtdb_class_counter=:gtdb_domain_counter=:gtdb_family_counter=:gtdb_genus_counter=:gtdb_order_counter=:gtdb_phylum_counter=:gtdb_species_counter=:heptad_counter=MCP-44H--5:lbd_counter=:length_avg=122.25:length_max=133.0:length_min=116.0:length_std=7.41057802513857:length_sum=489.0:mismatch_avg=24.75:mismatch_max=26.0:mismatch_min=22.0:mismatch_std=1.8929694486000912:mismatch_sum=99.0:name=N138404:qcovhsp_avg=98.05:qcovhsp_max=100.0:qcovhsp_min=95.1:qcovhsp_std=2.3951339558919624:qcovhsp_sum=392.2:qend_avg=123.75:qend_max=134.0:qend_min=120.0:qend_std=6.849574196011505:qend_sum=495.0:qstart_avg=2.5:qstart_max=6.0:qstart_min=1.0:qstart_std=2.3804761428476167:qstart_sum=10.0:ref_name_counter=RS_GCF_009649845.1_protein.faa_NZ_WJIE01000002.1_317@PF00015_full_PFAM.365.521--2||RS_GCF_900101905.1_protein.faa_NZ_FNAJ01000002.1_48@PF00015_full_PFAM.330.545--2:scovhsp_avg=67.65:scovhsp_max=85.3:scovhsp_min=55.8:scovhsp_std=14.47952577492325:scovhsp_sum=270.6:send_avg=139.75:send_max=154.0:send_min=129.0:send_std=10.404326023342406:send_sum=559.0:sstart_avg=18.75:sstart_max=22.0:sstart_min=15.0:sstart_std=2.8722813232690143:sstart_sum=75.0])0.973:0.0946923[&&NHX:Sample_counter=rhizpot1--4||rhizpot3--1||rhiztom3--1:Type_counter=capture--6:besthit_avg=79.82000000000001:besthit_max=81.2:besthit_min=78.3:besthit_std=1.4411800720243126:besthit_sum=399.1:bitscore_avg=164.4:bitscore_max=191.0:bitscore_min=139.0:bitscore_std=18.555322686496186:bitscore_sum=822.0:capture_class_counter=c__Bacilli--1||c__Halobacteria--5:capture_domain_counter=d__Archaea--5||d__Bacteria--1:capture_family_counter=f__Natrialbaceae--5||f__Paenibacillaceae--1:capture_genus_counter=g__Natrinema--5||g__Saccharibacillus--1:capture_order_counter=o__Halobacteriales--5||o__Paenibacillales--1:capture_phylum_counter=p__Firmicutes--1||p__Halobacteriota--5:capture_species_counter=s__Natrinema limicola--5||s__Saccharibacillus alkalitolerans--1:evalue_avg=8.320000059279999e-44:evalue_max=4.16e-43:evalue_min=6.51e-63:evalue_std=1.860408553965972e-43:evalue_sum=4.16000002964e-43:gapopen_avg=0.2:gapopen_max=1.0:gapopen_min=0.0:gapopen_std=0.447213595499958:gapopen_sum=1.0:gtdb_class_counter=:gtdb_domain_counter=:gtdb_family_counter=:gtdb_genus_counter=:gtdb_order_counter=:gtdb_phylum_counter=:gtdb_species_counter=:heptad_counter=MCP-44H--6:lbd_counter=:length_avg=116.8:length_max=133.0:length_min=95.0:length_std=13.773162309360913:length_sum=584.0:mismatch_avg=23.4:mismatch_max=26.0:mismatch_min=18.0:mismatch_std=3.4351128074635335:mismatch_sum=117.0:name=N138405:qcovhsp_avg=98.44000000000001:qcovhsp_max=100.0:qcovhsp_min=95.1:qcovhsp_std=2.2501111083677654:qcovhsp_sum=492.20000000000005:qend_avg=118.0:qend_max=134.0:qend_min=95.0:qend_std=14.159802258506296:qend_sum=590.0:qstart_avg=2.2:qstart_max=6.0:qstart_min=1.0:qstart_std=2.16794833886788:qstart_sum=11.0:ref_name_counter=RS_GCF_009649845.1_protein.faa_NZ_WJIE01000002.1_317@PF00015_full_PFAM.365.521--3||RS_GCF_900101905.1_protein.faa_NZ_FNAJ01000002.1_48@PF00015_full_PFAM.330.545--2:scovhsp_avg=66.3:scovhsp_max=85.3:scovhsp_min=55.8:scovhsp_std=12.897868040881797:scovhsp_sum=331.5:send_avg=137.6:send_max=154.0:send_min=129.0:send_std=10.212737145349431:send_sum=688.0:sstart_avg=22.0:sstart_max=35.0:sstart_min=15.0:sstart_std=7.681145747868608:sstart_sum=110.0])0.58:0.0178367[&&NHX:Sample_counter=rhizpot1--5||rhizpot3--2||rhiztom2--3||rhiztom3--5:Type_counter=capture--15:besthit_avg=79.77:besthit_max=83.6:besthit_min=75.8:besthit_std=2.4855359359479965:besthit_sum=797.6999999999999:bitscore_avg=173.8:bitscore_max=203.0:bitscore_min=139.0:bitscore_std=19.4296451617396:bitscore_sum=1738.0:capture_class_counter=c__Alphaproteobacteria--1||c__Bacilli--1||c__Chloroflexia--1||c__Gammaproteobacteria--6||c__Halobacteria--5||c__Leptospirillia--1:capture_domain_counter=d__Archaea--5||d__Bacteria--10:capture_family_counter=f__Burkholderiaceae--4||f__Chloroflexaceae--1||f__Enterobacteriaceae--1||f__Leptospirillaceae--1||f__Natrialbaceae--5||f__Paenibacillaceae--1||f__Rhodobacteraceae--1||f__Rhodocyclaceae--1:capture_genus_counter=g__Chloroflexus--1||g__Natrinema--5||g__Paraburkholderia--4||g__Saccharibacillus--1||g__Serratia--1||g__Sulfuritalea--1||g__UBA4572--1||g__Yoonia--1:capture_order_counter=o__Burkholderiales--5||o__Chloroflexales--1||o__Enterobacterales--1||o__Halobacteriales--5||o__Leptospirillales--1||o__Paenibacillales--1||o__Rhodobacterales--1:capture_phylum_counter=p__Chloroflexota--1||p__Firmicutes--1||p__Halobacteriota--5||p__Nitrospirota_A--1||p__Proteobacteria--7:capture_species_counter=s__Chloroflexus islandicus--1||s__Natrinema limicola--5||s__Paraburkholderia sp003253405--4||s__Saccharibacillus alkalitolerans--1||s__Serratia ficaria--1||s__Sulfuritalea sp016192435--1||s__UBA4572 sp002387725--1||s__Yoonia sp003551805--1:evalue_avg=4.160000032315427e-44:evalue_max=4.16e-43:evalue_min=6.88e-67:evalue_std=1.3155075054945975e-43:evalue_sum=4.160000032315427e-43:gapopen_avg=0.1:gapopen_max=1.0:gapopen_min=0.0:gapopen_std=0.31622776601683794:gapopen_sum=1.0:gtdb_class_counter=:gtdb_domain_counter=:gtdb_family_counter=:gtdb_genus_counter=:gtdb_order_counter=:gtdb_phylum_counter=:gtdb_species_counter=:heptad_counter=MCP-44H--15:lbd_counter=:length_avg=122.4:length_max=149.0:length_min=95.0:length_std=15.98054372597434:length_sum=1224.0:mismatch_avg=24.9:mismatch_max=36.0:mismatch_min=18.0:mismatch_std=6.063552314169201:mismatch_sum=249.0:name=N138406:qcovhsp_avg=98.39:qcovhsp_max=100.0:qcovhsp_min=95.1:qcovhsp_std=1.8537949065513044:qcovhsp_sum=983.9:qend_avg=123.1:qend_max=149.0:qend_min=95.0:qend_std=16.05857334191857:qend_sum=1231.0:qstart_avg=1.7:qstart_max=6.0:qstart_min=1.0:qstart_std=1.5670212364724208:qstart_sum=17.0:ref_name_counter=RS_GCF_005144585.1_protein.faa_NZ_SSMQ01000019.1_8@PF00015_full_PFAM.322.538--5||RS_GCF_009649845.1_protein.faa_NZ_WJIE01000002.1_317@PF00015_full_PFAM.365.521--3||RS_GCF_900101905.1_protein.faa_NZ_FNAJ01000002.1_48@PF00015_full_PFAM.330.545--2:scovhsp_avg=62.779999999999994:scovhsp_max=85.3:scovhsp_min=50.9:scovhsp_std=10.820638716001113:scovhsp_sum=627.8:send_avg=152.8:send_max=202.0:send_min=129.0:send_std=25.934961388485277:send_sum=1528.0:sstart_avg=31.5:sstart_max=74.0:sstart_min=15.0:sstart_std=19.48931331097464:sstart_sum=315.0])0:1e-08[&&NHX:Sample_counter=rhizpot1--6||rhizpot3--2||rhiztom1--2||rhiztom2--3||rhiztom3--5:Type_counter=GTDB--2||capture--18:besthit_avg=80.07272727272728:besthit_max=83.6:besthit_min=75.8:besthit_std=2.5628464289109893:besthit_sum=880.8000000000001:bitscore_avg=174.45454545454547:bitscore_max=203.0:bitscore_min=139.0:bitscore_std=18.55997648901332:bitscore_sum=1919.0:capture_class_counter=c__Alphaproteobacteria--2||c__Bacilli--1||c__Chloroflexia--1||c__Gammaproteobacteria--8||c__Halobacteria--5||c__Leptospirillia--1:capture_domain_counter=d__Archaea--5||d__Bacteria--13:capture_family_counter=f__Beijerinckiaceae--1||f__Burkholderiaceae--6||f__Chloroflexaceae--1||f__Enterobacteriaceae--1||f__Leptospirillaceae--1||f__Natrialbaceae--5||f__Paenibacillaceae--1||f__Rhodobacteraceae--1||f__Rhodocyclaceae--1:capture_genus_counter=g__Chloroflexus--1||g__Duganella--1||g__Methylobacterium--1||g__Natrinema--5||g__Paraburkholderia--4||g__Saccharibacillus--1||g__Serratia--1||g__Sulfuritalea--1||g__UBA4572--1||g__Xylophilus--1||g__Yoonia--1:capture_order_counter=o__Burkholderiales--7||o__Chloroflexales--1||o__Enterobacterales--1||o__Halobacteriales--5||o__Leptospirillales--1||o__Paenibacillales--1||o__Rhizobiales--1||o__Rhodobacterales--1:capture_phylum_counter=p__Chloroflexota--1||p__Firmicutes--1||p__Halobacteriota--5||p__Nitrospirota_A--1||p__Proteobacteria--10:capture_species_counter=s__Chloroflexus islandicus--1||s__Duganella sp017833525--1||s__Methylobacterium sp008040085--1||s__Natrinema limicola--5||s__Paraburkholderia sp003253405--4||s__Saccharibacillus alkalitolerans--1||s__Serratia ficaria--1||s__Sulfuritalea sp016192435--1||s__UBA4572 sp002387725--1||s__Xylophilus ampelinus--1||s__Yoonia sp003551805--1:evalue_avg=3.781818211195843e-44:evalue_max=4.16e-43:evalue_min=6.88e-67:evalue_std=1.2542871924691497e-43:evalue_sum=4.160000032315427e-43:gapopen_avg=0.09090909090909091:gapopen_max=1.0:gapopen_min=0.0:gapopen_std=0.3015113445777636:gapopen_sum=1.0:gtdb_class_counter=c__Polyangia--2:gtdb_domain_counter=d__Bacteria--2:gtdb_family_counter=f__Polyangiaceae--2:gtdb_genus_counter=g__Minicystis--1||g__Polyangium--1:gtdb_order_counter=o__Polyangiales--2:gtdb_phylum_counter=p__Myxococcota--2:gtdb_species_counter=s__Minicystis rosea--1||s__Polyangium sp005144635--1:heptad_counter=MCP-44H--20:lbd_counter=:lca_tree=f__Polyangiaceae:length_avg=122.0:length_max=149.0:length_min=95.0:length_std=15.21840990379744:length_sum=1342.0:mismatch_avg=24.454545454545453:mismatch_max=36.0:mismatch_min=18.0:mismatch_std=5.939084716749482:mismatch_sum=269.0:name=N138407:qcovhsp_avg=98.1:qcovhsp_max=100.0:qcovhsp_min=95.1:qcovhsp_std=2.0044949488586896:qcovhsp_sum=1079.1:qend_avg=122.72727272727273:qend_max=149.0:qend_min=95.0:qend_std=15.284573327972941:qend_sum=1350.0:qstart_avg=1.7272727272727273:qstart_max=6.0:qstart_min=1.0:qstart_std=1.4893561757289013:qstart_sum=19.0:ref_name_counter=RS_GCF_005144585.1_protein.faa_NZ_SSMQ01000019.1_8@PF00015_full_PFAM.322.538--5||RS_GCF_009649845.1_protein.faa_NZ_WJIE01000002.1_317@PF00015_full_PFAM.365.521--4||RS_GCF_900101905.1_protein.faa_NZ_FNAJ01000002.1_48@PF00015_full_PFAM.330.545--2:scovhsp_avg=63.945454545454545:scovhsp_max=85.3:scovhsp_min=50.9:scovhsp_std=10.968989346002997:scovhsp_sum=703.4:send_avg=150.27272727272728:send_max=202.0:send_min=125.0:send_std=25.992656305544873:send_sum=1653.0:sstart_avg=29.363636363636363:sstart_max=74.0:sstart_min=8.0:sstart_std=19.800367306051307:sstart_sum=323.0],593af8d7-5803-4bac-8f3d-44c9468baeb0_4@MCPsignal.180.269:0.126307[&&NHX:Sample=rhiztom3:Type=capture:capture_class=c__Alphaproteobacteria:capture_domain=d__Bacteria:capture_family=f__Beijerinckiaceae:capture_genus=g__Bosea:capture_order=o__Rhizobiales:capture_phylum=p__Proteobacteria:capture_species=s__Bosea vaviloviae_B:heptad=MCP-44H])0.731:0.0102599[&&NHX:Sample_counter=rhizpot1--6||rhizpot3--2||rhiztom1--2||rhiztom2--3||rhiztom3--6:Type_counter=GTDB--2||capture--19:besthit_avg=80.07272727272728:besthit_max=83.6:besthit_min=75.8:besthit_std=2.5628464289109893:besthit_sum=880.8000000000001:bitscore_avg=174.45454545454547:bitscore_max=203.0:bitscore_min=139.0:bitscore_std=18.55997648901332:bitscore_sum=1919.0:capture_class_counter=c__Alphaproteobacteria--3||c__Bacilli--1||c__Chloroflexia--1||c__Gammaproteobacteria--8||c__Halobacteria--5||c__Leptospirillia--1:capture_domain_counter=d__Archaea--5||d__Bacteria--14:capture_family_counter=f__Beijerinckiaceae--2||f__Burkholderiaceae--6||f__Chloroflexaceae--1||f__Enterobacteriaceae--1||f__Leptospirillaceae--1||f__Natrialbaceae--5||f__Paenibacillaceae--1||f__Rhodobacteraceae--1||f__Rhodocyclaceae--1:capture_genus_counter=g__Bosea--1||g__Chloroflexus--1||g__Duganella--1||g__Methylobacterium--1||g__Natrinema--5||g__Paraburkholderia--4||g__Saccharibacillus--1||g__Serratia--1||g__Sulfuritalea--1||g__UBA4572--1||g__Xylophilus--1||g__Yoonia--1:capture_order_counter=o__Burkholderiales--7||o__Chloroflexales--1||o__Enterobacterales--1||o__Halobacteriales--5||o__Leptospirillales--1||o__Paenibacillales--1||o__Rhizobiales--2||o__Rhodobacterales--1:capture_phylum_counter=p__Chloroflexota--1||p__Firmicutes--1||p__Halobacteriota--5||p__Nitrospirota_A--1||p__Proteobacteria--11:capture_species_counter=s__Bosea vaviloviae_B--1||s__Chloroflexus islandicus--1||s__Duganella sp017833525--1||s__Methylobacterium sp008040085--1||s__Natrinema limicola--5||s__Paraburkholderia sp003253405--4||s__Saccharibacillus alkalitolerans--1||s__Serratia ficaria--1||s__Sulfuritalea sp016192435--1||s__UBA4572 sp002387725--1||s__Xylophilus ampelinus--1||s__Yoonia sp003551805--1:evalue_avg=3.781818211195843e-44:evalue_max=4.16e-43:evalue_min=6.88e-67:evalue_std=1.2542871924691497e-43:evalue_sum=4.160000032315427e-43:gapopen_avg=0.09090909090909091:gapopen_max=1.0:gapopen_min=0.0:gapopen_std=0.3015113445777636:gapopen_sum=1.0:gtdb_class_counter=c__Polyangia--2:gtdb_domain_counter=d__Bacteria--2:gtdb_family_counter=f__Polyangiaceae--2:gtdb_genus_counter=g__Minicystis--1||g__Polyangium--1:gtdb_order_counter=o__Polyangiales--2:gtdb_phylum_counter=p__Myxococcota--2:gtdb_species_counter=s__Minicystis rosea--1||s__Polyangium sp005144635--1:heptad_counter=MCP-44H--21:lbd_counter=:lca_tree=f__Polyangiaceae:length_avg=122.0:length_max=149.0:length_min=95.0:length_std=15.21840990379744:length_sum=1342.0:mismatch_avg=24.454545454545453:mismatch_max=36.0:mismatch_min=18.0:mismatch_std=5.939084716749482:mismatch_sum=269.0:name=N138409:qcovhsp_avg=98.1:qcovhsp_max=100.0:qcovhsp_min=95.1:qcovhsp_std=2.0044949488586896:qcovhsp_sum=1079.1:qend_avg=122.72727272727273:qend_max=149.0:qend_min=95.0:qend_std=15.284573327972941:qend_sum=1350.0:qstart_avg=1.7272727272727273:qstart_max=6.0:qstart_min=1.0:qstart_std=1.4893561757289013:qstart_sum=19.0:ref_name_counter=RS_GCF_005144585.1_protein.faa_NZ_SSMQ01000019.1_8@PF00015_full_PFAM.322.538--5||RS_GCF_009649845.1_protein.faa_NZ_WJIE01000002.1_317@PF00015_full_PFAM.365.521--4||RS_GCF_900101905.1_protein.faa_NZ_FNAJ01000002.1_48@PF00015_full_PFAM.330.545--2:scovhsp_avg=63.945454545454545:scovhsp_max=85.3:scovhsp_min=50.9:scovhsp_std=10.968989346002997:scovhsp_sum=703.4:send_avg=150.27272727272728:send_max=202.0:send_min=125.0:send_std=25.992656305544873:send_sum=1653.0:sstart_avg=29.363636363636363:sstart_max=74.0:sstart_min=8.0:sstart_std=19.800367306051307:sstart_sum=323.0],(((c1858d54-a789-4bb2-a278-73f203307c7d_6@MCPsignal.23.136:0.141921[&&NHX:Sample=rhizpot1:Type=capture:besthit=51.3:bitscore=94.0:capture_class=c__Alphaproteobacteria:capture_domain=d__Bacteria:capture_family=f__Rhizobiaceae:capture_genus=g__Rhizobium:capture_order=o__Rhizobiales:capture_phylum=p__Proteobacteria:capture_species=s__Rhizobium leguminosarum_G:evalue=7.13e-25:gapopen=0.0:heptad=MCP-44H:length=113.0:mismatch=55.0:qcovhsp=100.0:qend=113.0:qstart=1.0:ref_name=RS_GCF_013336725.1_protein.faa_NZ_JABUMR010000003.1_179@PF00015_full_PFAM.371.546:scovhsp=64.6:send=156.0:sstart=44.0],(8653264a-b7b9-4465-b9f9-4be581b35928_2@MCPsignal.388.485:0.0173656[&&NHX:Sample=rhizpot3:Type=capture:besthit=80.9:bitscore=134.0:capture_class=c__Gammaproteobacteria:capture_domain=d__Bacteria:capture_family=f__Enterobacteriaceae:capture_genus=g__Enterobacter_D:capture_order=o__Enterobacterales:capture_phylum=p__Proteobacteria:capture_species=s__Enterobacter_D kobei_A:evalue=3e-41:gapopen=0.0:heptad=MCP-44H:length=94.0:mismatch=18.0:qcovhsp=96.9:qend=96.0:qstart=3.0:ref_name=RS_GCF_009649845.1_protein.faa_NZ_WJIE01000002.1_317@PF00015_full_PFAM.365.521:scovhsp=60.3:send=129.0:sstart=36.0],(53e9b535-206e-4f77-9775-1c91cdde4f5d_1@MCPsignal.274.388:5e-09[&&NHX:Sample=rhizpot3:Type=capture:besthit=80.7:bitscore=169.0:capture_class=c__Alphaproteobacteria:capture_domain=d__Bacteria:capture_family=f__Rhizobiaceae:capture_genus=g__Aureimonas:capture_order=o__Rhizobiales:capture_phylum=p__Proteobacteria:capture_species=s__Aureimonas sp001442755:evalue=3.88e-54:gapopen=0.0:heptad=MCP-44H:length=114.0:mismatch=22.0:qcovhsp=100.0:qend=114.0:qstart=1.0:ref_name=RS_GCF_005144585.1_protein.faa_NZ_SSMQ01000019.1_8@PF00015_full_PFAM.322.538:scovhsp=52.8:send=142.0:sstart=29.0],(5ae33188-d0ad-4c63-8aea-64ed5f4aeb22_6@MCPsignal.239.390:0.0113841[&&NHX:Sample=rhizpot3:Type=capture:besthit=56.3:bitscore=135.0:capture_class=c__Gammaproteobacteria:capture_domain=d__Bacteria:capture_family=f__Burkholderiaceae:capture_genus=g__Janthinobacterium:capture_order=o__Burkholderiales:capture_phylum=p__Proteobacteria:capture_species=s__Janthinobacterium sp002250505:evalue=1.39e-39:gapopen=0.0:heptad=MCP-44H:length=151.0:mismatch=66.0:qcovhsp=100.0:qend=151.0:qstart=1.0:ref_name=RS_GCF_017301735.1_protein.faa_NZ_CP071090.1_8911@PF00015_full_PFAM.373.617:scovhsp=61.9:send=154.0:sstart=4.0],e201c832-1e33-4486-89d9-db39a08a3f93_6@MCPsignal.409.518:0.0220208[&&NHX:Sample=rhizpot3:Type=capture:capture_class=c__Desulfotomaculia:capture_domain=d__Bacteria:capture_family=f__Desulfovirgulaceae:capture_genus=g__Desulfofundulus:capture_order=o__Desulfotomaculales:capture_phylum=p__Firmicutes_B:capture_species=s__Desulfofundulus thermosubterraneus:heptad=MCP-40H])0:5e-09[&&NHX:Sample_counter=rhizpot3--2:Type_counter=capture--2:besthit_avg=56.3:besthit_max=56.3:besthit_min=56.3:besthit_std=0:besthit_sum=56.3:bitscore_avg=135.0:bitscore_max=135.0:bitscore_min=135.0:bitscore_std=0:bitscore_sum=135.0:capture_class_counter=c__Desulfotomaculia--1||c__Gammaproteobacteria--1:capture_domain_counter=d__Bacteria--2:capture_family_counter=f__Burkholderiaceae--1||f__Desulfovirgulaceae--1:capture_genus_counter=g__Desulfofundulus--1||g__Janthinobacterium--1:capture_order_counter=o__Burkholderiales--1||o__Desulfotomaculales--1:capture_phylum_counter=p__Firmicutes_B--1||p__Proteobacteria--1:capture_species_counter=s__Desulfofundulus thermosubterraneus--1||s__Janthinobacterium sp002250505--1:evalue_avg=1.39e-39:evalue_max=1.39e-39:evalue_min=1.39e-39:evalue_std=0:evalue_sum=1.39e-39:gapopen_avg=0.0:gapopen_max=0.0:gapopen_min=0.0:gapopen_std=0:gapopen_sum=0.0:gtdb_class_counter=:gtdb_domain_counter=:gtdb_family_counter=:gtdb_genus_counter=:gtdb_order_counter=:gtdb_phylum_counter=:gtdb_species_counter=:heptad_counter=MCP-40H--1||MCP-44H--1:lbd_counter=:length_avg=151.0:length_max=151.0:length_min=151.0:length_std=0:length_sum=151.0:mismatch_avg=66.0:mismatch_max=66.0:mismatch_min=66.0:mismatch_std=0:mismatch_sum=66.0:name=N138415:qcovhsp_avg=100.0:qcovhsp_max=100.0:qcovhsp_min=100.0:qcovhsp_std=0:qcovhsp_sum=100.0:qend_avg=151.0:qend_max=151.0:qend_min=151.0:qend_std=0:qend_sum=151.0:qstart_avg=1.0:qstart_max=1.0:qstart_min=1.0:qstart_std=0:qstart_sum=1.0:ref_name_counter=RS_GCF_017301735.1_protein.faa_NZ_CP071090.1_8911@PF00015_full_PFAM.373.617--1:scovhsp_avg=61.9:scovhsp_max=61.9:scovhsp_min=61.9:scovhsp_std=0:scovhsp_sum=61.9:send_avg=154.0:send_max=154.0:send_min=154.0:send_std=0:send_sum=154.0:sstart_avg=4.0:sstart_max=4.0:sstart_min=4.0:sstart_std=0:sstart_sum=4.0])0.852:0.0245199[&&NHX:Sample_counter=rhizpot3--3:Type_counter=capture--3:besthit_avg=68.5:besthit_max=80.7:besthit_min=56.3:besthit_std=17.253405460951765:besthit_sum=137.0:bitscore_avg=152.0:bitscore_max=169.0:bitscore_min=135.0:bitscore_std=24.041630560342615:bitscore_sum=304.0:capture_class_counter=c__Alphaproteobacteria--1||c__Desulfotomaculia--1||c__Gammaproteobacteria--1:capture_domain_counter=d__Bacteria--3:capture_family_counter=f__Burkholderiaceae--1||f__Desulfovirgulaceae--1||f__Rhizobiaceae--1:capture_genus_counter=g__Aureimonas--1||g__Desulfofundulus--1||g__Janthinobacterium--1:capture_order_counter=o__Burkholderiales--1||o__Desulfotomaculales--1||o__Rhizobiales--1:capture_phylum_counter=p__Firmicutes_B--1||p__Proteobacteria--2:capture_species_counter=s__Aureimonas sp001442755--1||s__Desulfofundulus thermosubterraneus--1||s__Janthinobacterium sp002250505--1:evalue_avg=6.9500000000000195e-40:evalue_max=1.39e-39:evalue_min=3.88e-54:evalue_std=9.828784258492982e-40:evalue_sum=1.3900000000000039e-39:gapopen_avg=0.0:gapopen_max=0.0:gapopen_min=0.0:gapopen_std=0.0:gapopen_sum=0.0:gtdb_class_counter=:gtdb_domain_counter=:gtdb_family_counter=:gtdb_genus_counter=:gtdb_order_counter=:gtdb_phylum_counter=:gtdb_species_counter=:heptad_counter=MCP-40H--1||MCP-44H--2:lbd_counter=:length_avg=132.5:length_max=151.0:length_min=114.0:length_std=26.16295090390226:length_sum=265.0:mismatch_avg=44.0:mismatch_max=66.0:mismatch_min=22.0:mismatch_std=31.11269837220809:mismatch_sum=88.0:name=N138416:qcovhsp_avg=100.0:qcovhsp_max=100.0:qcovhsp_min=100.0:qcovhsp_std=0.0:qcovhsp_sum=200.0:qend_avg=132.5:qend_max=151.0:qend_min=114.0:qend_std=26.16295090390226:qend_sum=265.0:qstart_avg=1.0:qstart_max=1.0:qstart_min=1.0:qstart_std=0.0:qstart_sum=2.0:ref_name_counter=RS_GCF_005144585.1_protein.faa_NZ_SSMQ01000019.1_8@PF00015_full_PFAM.322.538--1||RS_GCF_017301735.1_protein.faa_NZ_CP071090.1_8911@PF00015_full_PFAM.373.617--1:scovhsp_avg=57.349999999999994:scovhsp_max=61.9:scovhsp_min=52.8:scovhsp_std=6.434671708797584:scovhsp_sum=114.69999999999999:send_avg=148.0:send_max=154.0:send_min=142.0:send_std=8.48528137423857:send_sum=296.0:sstart_avg=16.5:sstart_max=29.0:sstart_min=4.0:sstart_std=17.67766952966369:sstart_sum=33.0])0.488:0.022952[&&NHX:Sample_counter=rhizpot3--4:Type_counter=capture--4:besthit_avg=72.63333333333334:besthit_max=80.9:besthit_min=56.3:besthit_std=14.145435070485936:besthit_sum=217.9:bitscore_avg=146.0:bitscore_max=169.0:bitscore_min=134.0:bitscore_std=19.924858845171276:bitscore_sum=438.0:capture_class_counter=c__Alphaproteobacteria--1||c__Desulfotomaculia--1||c__Gammaproteobacteria--2:capture_domain_counter=d__Bacteria--4:capture_family_counter=f__Burkholderiaceae--1||f__Desulfovirgulaceae--1||f__Enterobacteriaceae--1||f__Rhizobiaceae--1:capture_genus_counter=g__Aureimonas--1||g__Desulfofundulus--1||g__Enterobacter_D--1||g__Janthinobacterium--1:capture_order_counter=o__Burkholderiales--1||o__Desulfotomaculales--1||o__Enterobacterales--1||o__Rhizobiales--1:capture_phylum_counter=p__Firmicutes_B--1||p__Proteobacteria--3:capture_species_counter=s__Aureimonas sp001442755--1||s__Desulfofundulus thermosubterraneus--1||s__Enterobacter_D kobei_A--1||s__Janthinobacterium sp002250505--1:evalue_avg=4.7333333333333465e-40:evalue_max=1.39e-39:evalue_min=3.88e-54:evalue_std=7.93998320737098e-40:evalue_sum=1.420000000000004e-39:gapopen_avg=0.0:gapopen_max=0.0:gapopen_min=0.0:gapopen_std=0.0:gapopen_sum=0.0:gtdb_class_counter=:gtdb_domain_counter=:gtdb_family_counter=:gtdb_genus_counter=:gtdb_order_counter=:gtdb_phylum_counter=:gtdb_species_counter=:heptad_counter=MCP-40H--1||MCP-44H--3:lbd_counter=:length_avg=119.66666666666667:length_max=151.0:length_min=94.0:length_std=28.919428302325297:length_sum=359.0:mismatch_avg=35.333333333333336:mismatch_max=66.0:mismatch_min=18.0:mismatch_std=26.633312473917574:mismatch_sum=106.0:name=N138417:qcovhsp_avg=98.96666666666665:qcovhsp_max=100.0:qcovhsp_min=96.9:qcovhsp_std=1.7897858344878366:qcovhsp_sum=296.9:qend_avg=120.33333333333333:qend_max=151.0:qend_min=96.0:qend_std=28.04163571073081:qend_sum=361.0:qstart_avg=1.6666666666666667:qstart_max=3.0:qstart_min=1.0:qstart_std=1.1547005383792517:qstart_sum=5.0:ref_name_counter=RS_GCF_005144585.1_protein.faa_NZ_SSMQ01000019.1_8@PF00015_full_PFAM.322.538--1||RS_GCF_009649845.1_protein.faa_NZ_WJIE01000002.1_317@PF00015_full_PFAM.365.521--1||RS_GCF_017301735.1_protein.faa_NZ_CP071090.1_8911@PF00015_full_PFAM.373.617--1:scovhsp_avg=58.333333333333336:scovhsp_max=61.9:scovhsp_min=52.8:scovhsp_std=4.858326186386968:scovhsp_sum=175.0:send_avg=141.66666666666666:send_max=154.0:send_min=129.0:send_std=12.503332889007368:send_sum=425.0:sstart_avg=23.0:sstart_max=36.0:sstart_min=4.0:sstart_std=16.822603841260722:sstart_sum=69.0])0.627:0.0167401[&&NHX:Sample_counter=rhizpot1--1||rhizpot3--4:Type_counter=capture--5:besthit_avg=67.3:besthit_max=80.9:besthit_min=51.3:besthit_std=15.721747146336297:besthit_sum=269.2:bitscore_avg=133.0:bitscore_max=169.0:bitscore_min=94.0:bitscore_std=30.670289641062514:bitscore_sum=532.0:capture_class_counter=c__Alphaproteobacteria--2||c__Desulfotomaculia--1||c__Gammaproteobacteria--2:capture_domain_counter=d__Bacteria--5:capture_family_counter=f__Burkholderiaceae--1||f__Desulfovirgulaceae--1||f__Enterobacteriaceae--1||f__Rhizobiaceae--2:capture_genus_counter=g__Aureimonas--1||g__Desulfofundulus--1||g__Enterobacter_D--1||g__Janthinobacterium--1||g__Rhizobium--1:capture_order_counter=o__Burkholderiales--1||o__Desulfotomaculales--1||o__Enterobacterales--1||o__Rhizobiales--2:capture_phylum_counter=p__Firmicutes_B--1||p__Proteobacteria--4:capture_species_counter=s__Aureimonas sp001442755--1||s__Desulfofundulus thermosubterraneus--1||s__Enterobacter_D kobei_A--1||s__Janthinobacterium sp002250505--1||s__Rhizobium leguminosarum_G--1:evalue_avg=1.7825000000000034e-25:evalue_max=7.13e-25:evalue_min=3.88e-54:evalue_std=3.5649999999999973e-25:evalue_sum=7.130000000000014e-25:gapopen_avg=0.0:gapopen_max=0.0:gapopen_min=0.0:gapopen_std=0.0:gapopen_sum=0.0:gtdb_class_counter=:gtdb_domain_counter=:gtdb_family_counter=:gtdb_genus_counter=:gtdb_order_counter=:gtdb_phylum_counter=:gtdb_species_counter=:heptad_counter=MCP-40H--1||MCP-44H--4:lbd_counter=:length_avg=118.0:length_max=151.0:length_min=94.0:length_std=23.84673283002656:length_sum=472.0:mismatch_avg=40.25:mismatch_max=66.0:mismatch_min=18.0:mismatch_std=23.86594505426788:mismatch_sum=161.0:name=N138418:qcovhsp_avg=99.225:qcovhsp_max=100.0:qcovhsp_min=96.9:qcovhsp_std=1.5499999999999972:qcovhsp_sum=396.9:qend_avg=118.5:qend_max=151.0:qend_min=96.0:qend_std=23.18764038591824:qend_sum=474.0:qstart_avg=1.5:qstart_max=3.0:qstart_min=1.0:qstart_std=1.0:qstart_sum=6.0:ref_name_counter=RS_GCF_005144585.1_protein.faa_NZ_SSMQ01000019.1_8@PF00015_full_PFAM.322.538--1||RS_GCF_009649845.1_protein.faa_NZ_WJIE01000002.1_317@PF00015_full_PFAM.365.521--1||RS_GCF_013336725.1_protein.faa_NZ_JABUMR010000003.1_179@PF00015_full_PFAM.371.546--1||RS_GCF_017301735.1_protein.faa_NZ_CP071090.1_8911@PF00015_full_PFAM.373.617--1:scovhsp_avg=59.900000000000006:scovhsp_max=64.6:scovhsp_min=52.8:scovhsp_std=5.055030497764907:scovhsp_sum=239.60000000000002:send_avg=145.25:send_max=156.0:send_min=129.0:send_std=12.473304828045105:send_sum=581.0:sstart_avg=28.25:sstart_max=44.0:sstart_min=4.0:sstart_std=17.289206652321173:sstart_sum=113.0],ab6f4963-7aa9-4da6-8cf0-24ca28163318_4@MCPsignal.204.289:0.048407[&&NHX:Sample=rhizpot1:Type=capture:capture_class=c__Alphaproteobacteria:capture_domain=d__Bacteria:capture_family=f__Beijerinckiaceae:capture_genus=g__Chelatococcus:capture_order=o__Rhizobiales:capture_phylum=p__Proteobacteria:capture_species=s__Chelatococcus asaccharovorans:heptad=MCP-44H])0.709:0.0292213[&&NHX:Sample_counter=rhizpot1--2||rhizpot3--4:Type_counter=capture--6:besthit_avg=67.3:besthit_max=80.9:besthit_min=51.3:besthit_std=15.721747146336297:besthit_sum=269.2:bitscore_avg=133.0:bitscore_max=169.0:bitscore_min=94.0:bitscore_std=30.670289641062514:bitscore_sum=532.0:capture_class_counter=c__Alphaproteobacteria--3||c__Desulfotomaculia--1||c__Gammaproteobacteria--2:capture_domain_counter=d__Bacteria--6:capture_family_counter=f__Beijerinckiaceae--1||f__Burkholderiaceae--1||f__Desulfovirgulaceae--1||f__Enterobacteriaceae--1||f__Rhizobiaceae--2:capture_genus_counter=g__Aureimonas--1||g__Chelatococcus--1||g__Desulfofundulus--1||g__Enterobacter_D--1||g__Janthinobacterium--1||g__Rhizobium--1:capture_order_counter=o__Burkholderiales--1||o__Desulfotomaculales--1||o__Enterobacterales--1||o__Rhizobiales--3:capture_phylum_counter=p__Firmicutes_B--1||p__Proteobacteria--5:capture_species_counter=s__Aureimonas sp001442755--1||s__Chelatococcus asaccharovorans--1||s__Desulfofundulus thermosubterraneus--1||s__Enterobacter_D kobei_A--1||s__Janthinobacterium sp002250505--1||s__Rhizobium leguminosarum_G--1:evalue_avg=1.7825000000000034e-25:evalue_max=7.13e-25:evalue_min=3.88e-54:evalue_std=3.5649999999999973e-25:evalue_sum=7.130000000000014e-25:gapopen_avg=0.0:gapopen_max=0.0:gapopen_min=0.0:gapopen_std=0.0:gapopen_sum=0.0:gtdb_class_counter=:gtdb_domain_counter=:gtdb_family_counter=:gtdb_genus_counter=:gtdb_order_counter=:gtdb_phylum_counter=:gtdb_species_counter=:heptad_counter=MCP-40H--1||MCP-44H--5:lbd_counter=:length_avg=118.0:length_max=151.0:length_min=94.0:length_std=23.84673283002656:length_sum=472.0:mismatch_avg=40.25:mismatch_max=66.0:mismatch_min=18.0:mismatch_std=23.86594505426788:mismatch_sum=161.0:name=N138420:qcovhsp_avg=99.225:qcovhsp_max=100.0:qcovhsp_min=96.9:qcovhsp_std=1.5499999999999972:qcovhsp_sum=396.9:qend_avg=118.5:qend_max=151.0:qend_min=96.0:qend_std=23.18764038591824:qend_sum=474.0:qstart_avg=1.5:qstart_max=3.0:qstart_min=1.0:qstart_std=1.0:qstart_sum=6.0:ref_name_counter=RS_GCF_005144585.1_protein.faa_NZ_SSMQ01000019.1_8@PF00015_full_PFAM.322.538--1||RS_GCF_009649845.1_protein.faa_NZ_WJIE01000002.1_317@PF00015_full_PFAM.365.521--1||RS_GCF_013336725.1_protein.faa_NZ_JABUMR010000003.1_179@PF00015_full_PFAM.371.546--1||RS_GCF_017301735.1_protein.faa_NZ_CP071090.1_8911@PF00015_full_PFAM.373.617--1:scovhsp_avg=59.900000000000006:scovhsp_max=64.6:scovhsp_min=52.8:scovhsp_std=5.055030497764907:scovhsp_sum=239.60000000000002:send_avg=145.25:send_max=156.0:send_min=129.0:send_std=12.473304828045105:send_sum=581.0:sstart_avg=28.25:sstart_max=44.0:sstart_min=4.0:sstart_std=17.289206652321173:sstart_sum=113.0],((5364663d-c294-488a-85cc-d11219333a9b_6@MCPsignal.120.225:0.0134424[&&NHX:Sample=rhiztom1:Type=capture:capture_class=c__Halobacteria:capture_domain=d__Archaea:capture_family=f__Natrialbaceae:capture_genus=g__Natrinema:capture_order=o__Halobacteriales:capture_phylum=p__Halobacteriota:capture_species=s__Natrinema salaciae:heptad=MCP-44H],93c1ef8a-22d4-4a0b-bfac-87131aa7a34c_6@MCPsignal.31.176:5e-09[&&NHX:Sample=rhiztom1:Type=capture:besthit=60.7:bitscore=165.0:capture_class=c__Halobacteria:capture_domain=d__Archaea:capture_family=f__Natrialbaceae:capture_genus=g__Natrinema:capture_order=o__Halobacteriales:capture_phylum=p__Halobacteriota:capture_species=s__Natrinema salaciae:evalue=1.76e-52:gapopen=0.0:heptad=MCP-44H:length=145.0:mismatch=57.0:qcovhsp=100.0:qend=145.0:qstart=1.0:ref_name=RS_GCF_013336725.1_protein.faa_NZ_JABUMR010000003.1_179@PF00015_full_PFAM.371.546:scovhsp=82.9:send=157.0:sstart=13.0])0.995:0.0865003[&&NHX:Sample_counter=rhiztom1--2:Type_counter=capture--2:besthit_avg=60.7:besthit_max=60.7:besthit_min=60.7:besthit_std=0:besthit_sum=60.7:bitscore_avg=165.0:bitscore_max=165.0:bitscore_min=165.0:bitscore_std=0:bitscore_sum=165.0:capture_class_counter=c__Halobacteria--2:capture_domain_counter=d__Archaea--2:capture_family_counter=f__Natrialbaceae--2:capture_genus_counter=g__Natrinema--2:capture_order_counter=o__Halobacteriales--2:capture_phylum_counter=p__Halobacteriota--2:capture_species_counter=s__Natrinema salaciae--2:evalue_avg=1.76e-52:evalue_max=1.76e-52:evalue_min=1.76e-52:evalue_std=0:evalue_sum=1.76e-52:gapopen_avg=0.0:gapopen_max=0.0:gapopen_min=0.0:gapopen_std=0:gapopen_sum=0.0:gtdb_class_counter=:gtdb_domain_counter=:gtdb_family_counter=:gtdb_genus_counter=:gtdb_order_counter=:gtdb_phylum_counter=:gtdb_species_counter=:heptad_counter=MCP-44H--2:lbd_counter=:length_avg=145.0:length_max=145.0:length_min=145.0:length_std=0:length_sum=145.0:mismatch_avg=57.0:mismatch_max=57.0:mismatch_min=57.0:mismatch_std=0:mismatch_sum=57.0:name=N138423:qcovhsp_avg=100.0:qcovhsp_max=100.0:qcovhsp_min=100.0:qcovhsp_std=0:qcovhsp_sum=100.0:qend_avg=145.0:qend_max=145.0:qend_min=145.0:qend_std=0:qend_sum=145.0:qstart_avg=1.0:qstart_max=1.0:qstart_min=1.0:qstart_std=0:qstart_sum=1.0:ref_name_counter=RS_GCF_013336725.1_protein.faa_NZ_JABUMR010000003.1_179@PF00015_full_PFAM.371.546--1:scovhsp_avg=82.9:scovhsp_max=82.9:scovhsp_min=82.9:scovhsp_std=0:scovhsp_sum=82.9:send_avg=157.0:send_max=157.0:send_min=157.0:send_std=0:send_sum=157.0:sstart_avg=13.0:sstart_max=13.0:sstart_min=13.0:sstart_std=0:sstart_sum=13.0],(((142ea242-8db1-413d-8ad1-cb5fad3851a4_6@MCPsignal.19.136:0.00762782[&&NHX:Sample=rhizpot1:Type=capture:besthit=72.6:bitscore=147.0:capture_class=c__Gammaproteobacteria:capture_domain=d__Bacteria:capture_family=f__Wohlfahrtiimonadaceae:capture_genus=g__Wohlfahrtiimonas:capture_order=o__Cardiobacteriales:capture_phylum=p__Proteobacteria:capture_species=s__Wohlfahrtiimonas chitiniclastica:evalue=5.35e-46:gapopen=0.0:heptad=MCP-44H:length=117.0:mismatch=32.0:qcovhsp=100.0:qend=117.0:qstart=1.0:ref_name=RS_GCF_900109545.1_protein.faa_NZ_FOAP01000016.1_11@PF00015_full_PFAM.373.546:scovhsp=67.6:send=154.0:sstart=38.0],80f18c74-e326-47aa-b9b4-4ea18e4c49fb_4@MCPsignal.148.320:0.00635499[&&NHX:Sample=rhizpot2:Type=capture:besthit=73.8:bitscore=224.0:capture_class=c__Halobacteria:capture_domain=d__Archaea:capture_family=f__Natrialbaceae:capture_genus=g__Natrinema:capture_order=o__Halobacteriales:capture_phylum=p__Halobacteriota:capture_species=s__Natrinema sp005938085:evalue=3.06e-74:gapopen=0.0:heptad=MCP-44H:length=172.0:mismatch=45.0:qcovhsp=100.0:qend=172.0:qstart=1.0:ref_name=RS_GCF_017302985.1_protein.faa_NZ_JAFIMU010000007.1_2449@PF00015_full_PFAM.331.569:scovhsp=72.3:send=195.0:sstart=24.0])0.987:0.0631247[&&NHX:Sample_counter=rhizpot1--1||rhizpot2--1:Type_counter=capture--2:besthit_avg=73.19999999999999:besthit_max=73.8:besthit_min=72.6:besthit_std=0.848528137423859:besthit_sum=146.39999999999998:bitscore_avg=185.5:bitscore_max=224.0:bitscore_min=147.0:bitscore_std=54.44722215136416:bitscore_sum=371.0:capture_class_counter=c__Gammaproteobacteria--1||c__Halobacteria--1:capture_domain_counter=d__Archaea--1||d__Bacteria--1:capture_family_counter=f__Natrialbaceae--1||f__Wohlfahrtiimonadaceae--1:capture_genus_counter=g__Natrinema--1||g__Wohlfahrtiimonas--1:capture_order_counter=o__Cardiobacteriales--1||o__Halobacteriales--1:capture_phylum_counter=p__Halobacteriota--1||p__Proteobacteria--1:capture_species_counter=s__Natrinema sp005938085--1||s__Wohlfahrtiimonas chitiniclastica--1:evalue_avg=2.675e-46:evalue_max=5.35e-46:evalue_min=3.06e-74:evalue_std=3.783021279348029e-46:evalue_sum=5.35e-46:gapopen_avg=0.0:gapopen_max=0.0:gapopen_min=0.0:gapopen_std=0.0:gapopen_sum=0.0:gtdb_class_counter=:gtdb_domain_counter=:gtdb_family_counter=:gtdb_genus_counter=:gtdb_order_counter=:gtdb_phylum_counter=:gtdb_species_counter=:heptad_counter=MCP-44H--2:lbd_counter=:length_avg=144.5:length_max=172.0:length_min=117.0:length_std=38.890872965260115:length_sum=289.0:mismatch_avg=38.5:mismatch_max=45.0:mismatch_min=32.0:mismatch_std=9.192388155425117:mismatch_sum=77.0:name=N138426:qcovhsp_avg=100.0:qcovhsp_max=100.0:qcovhsp_min=100.0:qcovhsp_std=0.0:qcovhsp_sum=200.0:qend_avg=144.5:qend_max=172.0:qend_min=117.0:qend_std=38.890872965260115:qend_sum=289.0:qstart_avg=1.0:qstart_max=1.0:qstart_min=1.0:qstart_std=0.0:qstart_sum=2.0:ref_name_counter=RS_GCF_017302985.1_protein.faa_NZ_JAFIMU010000007.1_2449@PF00015_full_PFAM.331.569--1||RS_GCF_900109545.1_protein.faa_NZ_FOAP01000016.1_11@PF00015_full_PFAM.373.546--1:scovhsp_avg=69.94999999999999:scovhsp_max=72.3:scovhsp_min=67.6:scovhsp_std=3.3234018715767752:scovhsp_sum=139.89999999999998:send_avg=174.5:send_max=195.0:send_min=154.0:send_std=28.991378028648448:send_sum=349.0:sstart_avg=31.0:sstart_max=38.0:sstart_min=24.0:sstart_std=9.899494936611665:sstart_sum=62.0],(979c9130-3e07-45e3-97fb-2549a315c09f_3@MCPsignal.177.257:5e-09[&&NHX:Sample=rhiztom1:Type=capture:capture_class=c__Alphaproteobacteria:capture_domain=d__Bacteria:capture_family=f__Azospirillaceae:capture_genus=g__Skermanella:capture_order=o__Azospirillales:capture_phylum=p__Proteobacteria:capture_species=s__Skermanella stibiiresistens:heptad=MCP-44H],(2d3a1814-5959-4cd0-8b0a-ea23e045d20b_5@MCPsignal.124.253:5e-09[&&NHX:Sample=rhiztom1:Type=capture:besthit=77.8:bitscore=177.0:capture_class=c__Alphaproteobacteria:capture_domain=d__Bacteria:capture_family=f__Azospirillaceae:capture_genus=g__Skermanella:capture_order=o__Azospirillales:capture_phylum=p__Proteobacteria:capture_species=s__Skermanella stibiiresistens:evalue=6.54e-57:gapopen=0.0:heptad=MCP-44H:length=126.0:mismatch=28.0:qcovhsp=97.7:qend=127.0:qstart=2.0:ref_name=RS_GCF_005144585.1_protein.faa_NZ_SSMQ01000019.1_8@PF00015_full_PFAM.322.538:scovhsp=58.3:send=156.0:sstart=31.0],a622cf22-c4b8-4df8-ae24-657f76283ce9_4@MCPsignal.421.564:5e-09[&&NHX:Sample=rhiztom3:Type=capture:besthit=69.9:bitscore=182.0:capture_class=c__Alphaproteobacteria:capture_domain=d__Bacteria:capture_family=f__Azospirillaceae:capture_genus=g__Skermanella:capture_order=o__Azospirillales:capture_phylum=p__Proteobacteria:capture_species=s__Skermanella stibiiresistens:evalue=3.16e-59:gapopen=0.0:heptad=MCP-44H:length=143.0:mismatch=43.0:qcovhsp=100.0:qend=143.0:qstart=1.0:ref_name=RS_GCF_009909105.1_protein.faa_NZ_JAAAPK010000005.1_550@PF00015_full_PFAM.373.546:scovhsp=82.7:send=154.0:sstart=12.0])0.893:5e-09[&&NHX:Sample_counter=rhiztom1--1||rhiztom3--1:Type_counter=capture--2:besthit_avg=73.85:besthit_max=77.8:besthit_min=69.9:besthit_std=5.58614357137372:besthit_sum=147.7:bitscore_avg=179.5:bitscore_max=182.0:bitscore_min=177.0:bitscore_std=3.5355339059327378:bitscore_sum=359.0:capture_class_counter=c__Alphaproteobacteria--2:capture_domain_counter=d__Bacteria--2:capture_family_counter=f__Azospirillaceae--2:capture_genus_counter=g__Skermanella--2:capture_order_counter=o__Azospirillales--2:capture_phylum_counter=p__Proteobacteria--2:capture_species_counter=s__Skermanella stibiiresistens--2:evalue_avg=3.2858e-57:evalue_max=6.54e-57:evalue_min=3.16e-59:evalue_std=4.602133774674526e-57:evalue_sum=6.5716e-57:gapopen_avg=0.0:gapopen_max=0.0:gapopen_min=0.0:gapopen_std=0.0:gapopen_sum=0.0:gtdb_class_counter=:gtdb_domain_counter=:gtdb_family_counter=:gtdb_genus_counter=:gtdb_order_counter=:gtdb_phylum_counter=:gtdb_species_counter=:heptad_counter=MCP-44H--2:lbd_counter=:length_avg=134.5:length_max=143.0:length_min=126.0:length_std=12.020815280171307:length_sum=269.0:mismatch_avg=35.5:mismatch_max=43.0:mismatch_min=28.0:mismatch_std=10.606601717798213:mismatch_sum=71.0:name=N138430:qcovhsp_avg=98.85:qcovhsp_max=100.0:qcovhsp_min=97.7:qcovhsp_std=1.6263455967290572:qcovhsp_sum=197.7:qend_avg=135.0:qend_max=143.0:qend_min=127.0:qend_std=11.313708498984761:qend_sum=270.0:qstart_avg=1.5:qstart_max=2.0:qstart_min=1.0:qstart_std=0.7071067811865476:qstart_sum=3.0:ref_name_counter=RS_GCF_005144585.1_protein.faa_NZ_SSMQ01000019.1_8@PF00015_full_PFAM.322.538--1||RS_GCF_009909105.1_protein.faa_NZ_JAAAPK010000005.1_550@PF00015_full_PFAM.373.546--1:scovhsp_avg=70.5:scovhsp_max=82.7:scovhsp_min=58.3:scovhsp_std=17.253405460951765:scovhsp_sum=141.0:send_avg=155.0:send_max=156.0:send_min=154.0:send_std=1.4142135623730951:send_sum=310.0:sstart_avg=21.5:sstart_max=31.0:sstart_min=12.0:sstart_std=13.435028842544403:sstart_sum=43.0])0.959:0.0661707[&&NHX:Sample_counter=rhiztom1--2||rhiztom3--1:Type_counter=capture--3:besthit_avg=73.85:besthit_max=77.8:besthit_min=69.9:besthit_std=5.58614357137372:besthit_sum=147.7:bitscore_avg=179.5:bitscore_max=182.0:bitscore_min=177.0:bitscore_std=3.5355339059327378:bitscore_sum=359.0:capture_class_counter=c__Alphaproteobacteria--3:capture_domain_counter=d__Bacteria--3:capture_family_counter=f__Azospirillaceae--3:capture_genus_counter=g__Skermanella--3:capture_order_counter=o__Azospirillales--3:capture_phylum_counter=p__Proteobacteria--3:capture_species_counter=s__Skermanella stibiiresistens--3:evalue_avg=3.2858e-57:evalue_max=6.54e-57:evalue_min=3.16e-59:evalue_std=4.602133774674526e-57:evalue_sum=6.5716e-57:gapopen_avg=0.0:gapopen_max=0.0:gapopen_min=0.0:gapopen_std=0.0:gapopen_sum=0.0:gtdb_class_counter=:gtdb_domain_counter=:gtdb_family_counter=:gtdb_genus_counter=:gtdb_order_counter=:gtdb_phylum_counter=:gtdb_species_counter=:heptad_counter=MCP-44H--3:lbd_counter=:length_avg=134.5:length_max=143.0:length_min=126.0:length_std=12.020815280171307:length_sum=269.0:mismatch_avg=35.5:mismatch_max=43.0:mismatch_min=28.0:mismatch_std=10.606601717798213:mismatch_sum=71.0:name=N138431:qcovhsp_avg=98.85:qcovhsp_max=100.0:qcovhsp_min=97.7:qcovhsp_std=1.6263455967290572:qcovhsp_sum=197.7:qend_avg=135.0:qend_max=143.0:qend_min=127.0:qend_std=11.313708498984761:qend_sum=270.0:qstart_avg=1.5:qstart_max=2.0:qstart_min=1.0:qstart_std=0.7071067811865476:qstart_sum=3.0:ref_name_counter=RS_GCF_005144585.1_protein.faa_NZ_SSMQ01000019.1_8@PF00015_full_PFAM.322.538--1||RS_GCF_009909105.1_protein.faa_NZ_JAAAPK010000005.1_550@PF00015_full_PFAM.373.546--1:scovhsp_avg=70.5:scovhsp_max=82.7:scovhsp_min=58.3:scovhsp_std=17.253405460951765:scovhsp_sum=141.0:send_avg=155.0:send_max=156.0:send_min=154.0:send_std=1.4142135623730951:send_sum=310.0:sstart_avg=21.5:sstart_max=31.0:sstart_min=12.0:sstart_std=13.435028842544403:sstart_sum=43.0])0.843:0.0259043[&&NHX:Sample_counter=rhizpot1--1||rhizpot2--1||rhiztom1--2||rhiztom3--1:Type_counter=capture--5:besthit_avg=73.525:besthit_max=77.8:besthit_min=69.9:besthit_std=3.2836717253708505:besthit_sum=294.1:bitscore_avg=182.5:bitscore_max=224.0:bitscore_min=147.0:bitscore_std=31.69121855235821:bitscore_sum=730.0:capture_class_counter=c__Alphaproteobacteria--3||c__Gammaproteobacteria--1||c__Halobacteria--1:capture_domain_counter=d__Archaea--1||d__Bacteria--4:capture_family_counter=f__Azospirillaceae--3||f__Natrialbaceae--1||f__Wohlfahrtiimonadaceae--1:capture_genus_counter=g__Natrinema--1||g__Skermanella--3||g__Wohlfahrtiimonas--1:capture_order_counter=o__Azospirillales--3||o__Cardiobacteriales--1||o__Halobacteriales--1:capture_phylum_counter=p__Halobacteriota--1||p__Proteobacteria--4:capture_species_counter=s__Natrinema sp005938085--1||s__Skermanella stibiiresistens--3||s__Wohlfahrtiimonas chitiniclastica--1:evalue_avg=1.3375000000164289e-46:evalue_max=5.35e-46:evalue_min=3.06e-74:evalue_std=2.674999999989047e-46:evalue_sum=5.3500000000657155e-46:gapopen_avg=0.0:gapopen_max=0.0:gapopen_min=0.0:gapopen_std=0.0:gapopen_sum=0.0:gtdb_class_counter=:gtdb_domain_counter=:gtdb_family_counter=:gtdb_genus_counter=:gtdb_order_counter=:gtdb_phylum_counter=:gtdb_species_counter=:heptad_counter=MCP-44H--5:lbd_counter=:length_avg=139.5:length_max=172.0:length_min=117.0:length_std=24.20055095791554:length_sum=558.0:mismatch_avg=37.0:mismatch_max=45.0:mismatch_min=28.0:mismatch_std=8.286535263104035:mismatch_sum=148.0:name=N138432:qcovhsp_avg=99.425:qcovhsp_max=100.0:qcovhsp_min=97.7:qcovhsp_std=1.1499999999999984:qcovhsp_sum=397.7:qend_avg=139.75:qend_max=172.0:qend_min=117.0:qend_std=24.01908963026423:qend_sum=559.0:qstart_avg=1.25:qstart_max=2.0:qstart_min=1.0:qstart_std=0.5:qstart_sum=5.0:ref_name_counter=RS_GCF_005144585.1_protein.faa_NZ_SSMQ01000019.1_8@PF00015_full_PFAM.322.538--1||RS_GCF_009909105.1_protein.faa_NZ_JAAAPK010000005.1_550@PF00015_full_PFAM.373.546--1||RS_GCF_017302985.1_protein.faa_NZ_JAFIMU010000007.1_2449@PF00015_full_PFAM.331.569--1||RS_GCF_900109545.1_protein.faa_NZ_FOAP01000016.1_11@PF00015_full_PFAM.373.546--1:scovhsp_avg=70.225:scovhsp_max=82.7:scovhsp_min=58.3:scovhsp_std=10.149343164297221:scovhsp_sum=280.9:send_avg=164.75:send_max=195.0:send_min=154.0:send_std=20.1886932051912:send_sum=659.0:sstart_avg=26.25:sstart_max=38.0:sstart_min=12.0:sstart_std=11.086778913041726:sstart_sum=105.0],(3275361f-d9c5-5988-a874-2b4efb7877c8_4@MCPsignal.168.300:0.0670101[&&NHX:Sample=rhizpot1:Type=capture:besthit=75.0:bitscore=181.0:capture_class=c__Gammaproteobacteria:capture_domain=d__Bacteria:capture_family=f__Enterobacteriaceae:capture_genus=g__Enterobacter:capture_order=o__Enterobacterales:capture_phylum=p__Proteobacteria:capture_species=s__Enterobacter chengduensis:evalue=6.18e-58:gapopen=0.0:heptad=MCP-44H:length=132.0:mismatch=33.0:qcovhsp=100.0:qend=132.0:qstart=1.0:ref_name=RS_GCF_017302985.1_protein.faa_NZ_JAFIMU010000007.1_2449@PF00015_full_PFAM.331.569:scovhsp=55.5:send=149.0:sstart=18.0],(2f712e26-d067-539f-a8ae-676c95b1fc63_1@MCPsignal.155.302:5e-09[&&NHX:Sample=rhizpot1:Type=capture:besthit=78.5:bitscore=203.0:capture_class=c__Gammaproteobacteria:capture_domain=d__Bacteria:capture_family=f__Burkholderiaceae:capture_genus=g__MR-S7:capture_order=o__Burkholderiales:capture_phylum=p__Proteobacteria:capture_species=s__MR-S7 sp000400995:evalue=6.36e-67:gapopen=0.0:heptad=MCP-44H:length=144.0:mismatch=31.0:qcovhsp=98.0:qend=147.0:qstart=4.0:ref_name=RS_GCF_005144585.1_protein.faa_NZ_SSMQ01000019.1_8@PF00015_full_PFAM.322.538:scovhsp=66.7:send=172.0:sstart=29.0],097bc0fe-255f-4b84-838d-95429a8dee37_4@MCPsignal.193.309:5e-09[&&NHX:Sample=rhizpot1:Type=capture:besthit=80.0:bitscore=169.0:capture_class=c__Clostridia:capture_domain=d__Bacteria:capture_family=f__Acutalibacteraceae:capture_genus=g__Clostridium_E:capture_order=o__Oscillospirales:capture_phylum=p__Firmicutes_A:capture_species=s__Clostridium_E sp002397665:evalue=8.46e-54:gapopen=0.0:heptad=MCP-44H:length=115.0:mismatch=23.0:qcovhsp=99.1:qend=116.0:qstart=2.0:ref_name=RS_GCF_005144585.1_protein.faa_NZ_SSMQ01000019.1_8@PF00015_full_PFAM.322.538:scovhsp=53.2:send=172.0:sstart=58.0])0.995:0.0847821[&&NHX:Sample_counter=rhizpot1--2:Type_counter=capture--2:besthit_avg=79.25:besthit_max=80.0:besthit_min=78.5:besthit_std=1.0606601717798212:besthit_sum=158.5:bitscore_avg=186.0:bitscore_max=203.0:bitscore_min=169.0:bitscore_std=24.041630560342615:bitscore_sum=372.0:capture_class_counter=c__Clostridia--1||c__Gammaproteobacteria--1:capture_domain_counter=d__Bacteria--2:capture_family_counter=f__Acutalibacteraceae--1||f__Burkholderiaceae--1:capture_genus_counter=g__Clostridium_E--1||g__MR-S7--1:capture_order_counter=o__Burkholderiales--1||o__Oscillospirales--1:capture_phylum_counter=p__Firmicutes_A--1||p__Proteobacteria--1:capture_species_counter=s__Clostridium_E sp002397665--1||s__MR-S7 sp000400995--1:evalue_avg=4.230000000000318e-54:evalue_max=8.46e-54:evalue_min=6.36e-67:evalue_std=5.982123368837742e-54:evalue_sum=8.460000000000636e-54:gapopen_avg=0.0:gapopen_max=0.0:gapopen_min=0.0:gapopen_std=0.0:gapopen_sum=0.0:gtdb_class_counter=:gtdb_domain_counter=:gtdb_family_counter=:gtdb_genus_counter=:gtdb_order_counter=:gtdb_phylum_counter=:gtdb_species_counter=:heptad_counter=MCP-44H--2:lbd_counter=:length_avg=129.5:length_max=144.0:length_min=115.0:length_std=20.506096654409877:length_sum=259.0:mismatch_avg=27.0:mismatch_max=31.0:mismatch_min=23.0:mismatch_std=5.656854249492381:mismatch_sum=54.0:name=N138436:qcovhsp_avg=98.55:qcovhsp_max=99.1:qcovhsp_min=98.0:qcovhsp_std=0.7778174593051983:qcovhsp_sum=197.1:qend_avg=131.5:qend_max=147.0:qend_min=116.0:qend_std=21.920310216782973:qend_sum=263.0:qstart_avg=3.0:qstart_max=4.0:qstart_min=2.0:qstart_std=1.4142135623730951:qstart_sum=6.0:ref_name_counter=RS_GCF_005144585.1_protein.faa_NZ_SSMQ01000019.1_8@PF00015_full_PFAM.322.538--2:scovhsp_avg=59.95:scovhsp_max=66.7:scovhsp_min=53.2:scovhsp_std=9.545941546018392:scovhsp_sum=119.9:send_avg=172.0:send_max=172.0:send_min=172.0:send_std=0.0:send_sum=344.0:sstart_avg=43.5:sstart_max=58.0:sstart_min=29.0:sstart_std=20.506096654409877:sstart_sum=87.0])0.753:0.012164[&&NHX:Sample_counter=rhizpot1--3:Type_counter=capture--3:besthit_avg=77.83333333333333:besthit_max=80.0:besthit_min=75.0:besthit_std=2.565800719723442:besthit_sum=233.5:bitscore_avg=184.33333333333334:bitscore_max=203.0:bitscore_min=169.0:bitscore_std=17.243356208503418:bitscore_sum=553.0:capture_class_counter=c__Clostridia--1||c__Gammaproteobacteria--2:capture_domain_counter=d__Bacteria--3:capture_family_counter=f__Acutalibacteraceae--1||f__Burkholderiaceae--1||f__Enterobacteriaceae--1:capture_genus_counter=g__Clostridium_E--1||g__Enterobacter--1||g__MR-S7--1:capture_order_counter=o__Burkholderiales--1||o__Enterobacterales--1||o__Oscillospirales--1:capture_phylum_counter=p__Firmicutes_A--1||p__Proteobacteria--2:capture_species_counter=s__Clostridium_E sp002397665--1||s__Enterobacter chengduensis--1||s__MR-S7 sp000400995--1:evalue_avg=2.820206000000212e-54:evalue_max=8.46e-54:evalue_min=6.36e-67:evalue_std=4.884204885885337e-54:evalue_sum=8.460618000000637e-54:gapopen_avg=0.0:gapopen_max=0.0:gapopen_min=0.0:gapopen_std=0.0:gapopen_sum=0.0:gtdb_class_counter=:gtdb_domain_counter=:gtdb_family_counter=:gtdb_genus_counter=:gtdb_order_counter=:gtdb_phylum_counter=:gtdb_species_counter=:heptad_counter=MCP-44H--3:lbd_counter=:length_avg=130.33333333333334:length_max=144.0:length_min=115.0:length_std=14.571661996262929:length_sum=391.0:mismatch_avg=29.0:mismatch_max=33.0:mismatch_min=23.0:mismatch_std=5.291502622129181:mismatch_sum=87.0:name=N138437:qcovhsp_avg=99.03333333333335:qcovhsp_max=100.0:qcovhsp_min=98.0:qcovhsp_std=1.001665280087781:qcovhsp_sum=297.1:qend_avg=131.66666666666666:qend_max=147.0:qend_min=116.0:qend_std=15.50268793897798:qend_sum=395.0:qstart_avg=2.3333333333333335:qstart_max=4.0:qstart_min=1.0:qstart_std=1.5275252316519465:qstart_sum=7.0:ref_name_counter=RS_GCF_005144585.1_protein.faa_NZ_SSMQ01000019.1_8@PF00015_full_PFAM.322.538--2||RS_GCF_017302985.1_protein.faa_NZ_JAFIMU010000007.1_2449@PF00015_full_PFAM.331.569--1:scovhsp_avg=58.46666666666667:scovhsp_max=66.7:scovhsp_min=53.2:scovhsp_std=7.222418800743512:scovhsp_sum=175.4:send_avg=164.33333333333334:send_max=172.0:send_min=149.0:send_std=13.279056191361391:send_sum=493.0:sstart_avg=35.0:sstart_max=58.0:sstart_min=18.0:sstart_std=20.663978319771825:sstart_sum=105.0])0.46:0.0119631[&&NHX:Sample_counter=rhizpot1--4||rhizpot2--1||rhiztom1--2||rhiztom3--1:Type_counter=capture--8:besthit_avg=75.37142857142858:besthit_max=80.0:besthit_min=69.9:besthit_std=3.5901319779428182:besthit_sum=527.6:bitscore_avg=183.28571428571428:bitscore_max=224.0:bitscore_min=147.0:bitscore_std=24.540539831839382:bitscore_sum=1283.0:capture_class_counter=c__Alphaproteobacteria--3||c__Clostridia--1||c__Gammaproteobacteria--3||c__Halobacteria--1:capture_domain_counter=d__Archaea--1||d__Bacteria--7:capture_family_counter=f__Acutalibacteraceae--1||f__Azospirillaceae--3||f__Burkholderiaceae--1||f__Enterobacteriaceae--1||f__Natrialbaceae--1||f__Wohlfahrtiimonadaceae--1:capture_genus_counter=g__Clostridium_E--1||g__Enterobacter--1||g__MR-S7--1||g__Natrinema--1||g__Skermanella--3||g__Wohlfahrtiimonas--1:capture_order_counter=o__Azospirillales--3||o__Burkholderiales--1||o__Cardiobacteriales--1||o__Enterobacterales--1||o__Halobacteriales--1||o__Oscillospirales--1:capture_phylum_counter=p__Firmicutes_A--1||p__Halobacteriota--1||p__Proteobacteria--6:capture_species_counter=s__Clostridium_E sp002397665--1||s__Enterobacter chengduensis--1||s__MR-S7 sp000400995--1||s__Natrinema sp005938085--1||s__Skermanella stibiiresistens--3||s__Wohlfahrtiimonas chitiniclastica--1:evalue_avg=7.642857263816994e-47:evalue_max=5.35e-46:evalue_min=3.06e-74:evalue_std=2.0221099252655378e-46:evalue_sum=5.350000084671896e-46:gapopen_avg=0.0:gapopen_max=0.0:gapopen_min=0.0:gapopen_std=0.0:gapopen_sum=0.0:gtdb_class_counter=:gtdb_domain_counter=:gtdb_family_counter=:gtdb_genus_counter=:gtdb_order_counter=:gtdb_phylum_counter=:gtdb_species_counter=:heptad_counter=MCP-44H--8:lbd_counter=:length_avg=135.57142857142858:length_max=172.0:length_min=115.0:length_std=19.688043265369153:length_sum=949.0:mismatch_avg=33.57142857142857:mismatch_max=45.0:mismatch_min=23.0:mismatch_std=7.870983480631944:mismatch_sum=235.0:name=N138438:qcovhsp_avg=99.25714285714285:qcovhsp_max=100.0:qcovhsp_min=97.7:qcovhsp_std=1.0195704043977583:qcovhsp_sum=694.8:qend_avg=136.28571428571428:qend_max=172.0:qend_min=116.0:qend_std=19.678366172985378:qend_sum=954.0:qstart_avg=1.7142857142857142:qstart_max=4.0:qstart_min=1.0:qstart_std=1.1126972805283735:qstart_sum=12.0:ref_name_counter=RS_GCF_005144585.1_protein.faa_NZ_SSMQ01000019.1_8@PF00015_full_PFAM.322.538--3||RS_GCF_009909105.1_protein.faa_NZ_JAAAPK010000005.1_550@PF00015_full_PFAM.373.546--1||RS_GCF_017302985.1_protein.faa_NZ_JAFIMU010000007.1_2449@PF00015_full_PFAM.331.569--2||RS_GCF_900109545.1_protein.faa_NZ_FOAP01000016.1_11@PF00015_full_PFAM.373.546--1:scovhsp_avg=65.18571428571428:scovhsp_max=82.7:scovhsp_min=53.2:scovhsp_std=10.411280512250253:scovhsp_sum=456.3:send_avg=164.57142857142858:send_max=195.0:send_min=149.0:send_std=16.205525218858153:send_sum=1152.0:sstart_avg=30.0:sstart_max=58.0:sstart_min=12.0:sstart_std=15.022205785658333:sstart_sum=210.0])0.966:0.0547187[&&NHX:Sample_counter=rhizpot1--4||rhizpot2--1||rhiztom1--4||rhiztom3--1:Type_counter=capture--10:besthit_avg=73.53750000000001:besthit_max=80.0:besthit_min=60.7:besthit_std=6.160690476144466:besthit_sum=588.3000000000001:bitscore_avg=181.0:bitscore_max=224.0:bitscore_min=147.0:bitscore_std=23.62202362203543:bitscore_sum=1448.0:capture_class_counter=c__Alphaproteobacteria--3||c__Clostridia--1||c__Gammaproteobacteria--3||c__Halobacteria--3:capture_domain_counter=d__Archaea--3||d__Bacteria--7:capture_family_counter=f__Acutalibacteraceae--1||f__Azospirillaceae--3||f__Burkholderiaceae--1||f__Enterobacteriaceae--1||f__Natrialbaceae--3||f__Wohlfahrtiimonadaceae--1:capture_genus_counter=g__Clostridium_E--1||g__Enterobacter--1||g__MR-S7--1||g__Natrinema--3||g__Skermanella--3||g__Wohlfahrtiimonas--1:capture_order_counter=o__Azospirillales--3||o__Burkholderiales--1||o__Cardiobacteriales--1||o__Enterobacterales--1||o__Halobacteriales--3||o__Oscillospirales--1:capture_phylum_counter=p__Firmicutes_A--1||p__Halobacteriota--3||p__Proteobacteria--6:capture_species_counter=s__Clostridium_E sp002397665--1||s__Enterobacter chengduensis--1||s__MR-S7 sp000400995--1||s__Natrinema salaciae--2||s__Natrinema sp005938085--1||s__Skermanella stibiiresistens--3||s__Wohlfahrtiimonas chitiniclastica--1:evalue_avg=6.68750230583987e-47:evalue_max=5.35e-46:evalue_min=3.06e-74:evalue_std=1.891510546504113e-46:evalue_sum=5.350001844671896e-46:gapopen_avg=0.0:gapopen_max=0.0:gapopen_min=0.0:gapopen_std=0.0:gapopen_sum=0.0:gtdb_class_counter=:gtdb_domain_counter=:gtdb_family_counter=:gtdb_genus_counter=:gtdb_order_counter=:gtdb_phylum_counter=:gtdb_species_counter=:heptad_counter=MCP-44H--10:lbd_counter=:length_avg=136.75:length_max=172.0:length_min=115.0:length_std=18.529898619721124:length_sum=1094.0:mismatch_avg=36.5:mismatch_max=57.0:mismatch_min=23.0:mismatch_std=11.032419757890183:mismatch_sum=292.0:name=N138439:qcovhsp_avg=99.35:qcovhsp_max=100.0:qcovhsp_min=97.7:qcovhsp_std=0.9797958971132708:qcovhsp_sum=794.8:qend_avg=137.375:qend_max=172.0:qend_min=116.0:qend_std=18.47730267884667:qend_sum=1099.0:qstart_avg=1.625:qstart_max=4.0:qstart_min=1.0:qstart_std=1.0606601717798212:qstart_sum=13.0:ref_name_counter=RS_GCF_005144585.1_protein.faa_NZ_SSMQ01000019.1_8@PF00015_full_PFAM.322.538--3||RS_GCF_009909105.1_protein.faa_NZ_JAAAPK010000005.1_550@PF00015_full_PFAM.373.546--1||RS_GCF_013336725.1_protein.faa_NZ_JABUMR010000003.1_179@PF00015_full_PFAM.371.546--1||RS_GCF_017302985.1_protein.faa_NZ_JAFIMU010000007.1_2449@PF00015_full_PFAM.331.569--2||RS_GCF_900109545.1_protein.faa_NZ_FOAP01000016.1_11@PF00015_full_PFAM.373.546--1:scovhsp_avg=67.4:scovhsp_max=82.9:scovhsp_min=53.2:scovhsp_std=11.494967843116646:scovhsp_sum=539.2:send_avg=163.625:send_max=195.0:send_min=149.0:send_std=15.240336516719607:send_sum=1309.0:sstart_avg=27.875:sstart_max=58.0:sstart_min=12.0:sstart_std=15.151025424985974:sstart_sum=223.0])0.934:0.0364564[&&NHX:Sample_counter=rhizpot1--6||rhizpot2--1||rhizpot3--4||rhiztom1--4||rhiztom3--1:Type_counter=capture--16:besthit_avg=71.45833333333333:besthit_max=80.9:besthit_min=51.3:besthit_std=10.049645704594706:besthit_sum=857.5:bitscore_avg=165.0:bitscore_max=224.0:bitscore_min=94.0:bitscore_std=34.20792040130207:bitscore_sum=1980.0:capture_class_counter=c__Alphaproteobacteria--6||c__Clostridia--1||c__Desulfotomaculia--1||c__Gammaproteobacteria--5||c__Halobacteria--3:capture_domain_counter=d__Archaea--3||d__Bacteria--13:capture_family_counter=f__Acutalibacteraceae--1||f__Azospirillaceae--3||f__Beijerinckiaceae--1||f__Burkholderiaceae--2||f__Desulfovirgulaceae--1||f__Enterobacteriaceae--2||f__Natrialbaceae--3||f__Rhizobiaceae--2||f__Wohlfahrtiimonadaceae--1:capture_genus_counter=g__Aureimonas--1||g__Chelatococcus--1||g__Clostridium_E--1||g__Desulfofundulus--1||g__Enterobacter--1||g__Enterobacter_D--1||g__Janthinobacterium--1||g__MR-S7--1||g__Natrinema--3||g__Rhizobium--1||g__Skermanella--3||g__Wohlfahrtiimonas--1:capture_order_counter=o__Azospirillales--3||o__Burkholderiales--2||o__Cardiobacteriales--1||o__Desulfotomaculales--1||o__Enterobacterales--2||o__Halobacteriales--3||o__Oscillospirales--1||o__Rhizobiales--3:capture_phylum_counter=p__Firmicutes_A--1||p__Firmicutes_B--1||p__Halobacteriota--3||p__Proteobacteria--11:capture_species_counter=s__Aureimonas sp001442755--1||s__Chelatococcus asaccharovorans--1||s__Clostridium_E sp002397665--1||s__Desulfofundulus thermosubterraneus--1||s__Enterobacter chengduensis--1||s__Enterobacter_D kobei_A--1||s__Janthinobacterium sp002250505--1||s__MR-S7 sp000400995--1||s__Natrinema salaciae--2||s__Natrinema sp005938085--1||s__Rhizobium leguminosarum_G--1||s__Skermanella stibiiresistens--3||s__Wohlfahrtiimonas chitiniclastica--1:evalue_avg=5.941666666666679e-26:evalue_max=7.13e-25:evalue_min=3.06e-74:evalue_std=2.0582537096610155e-25:evalue_sum=7.130000000000014e-25:gapopen_avg=0.0:gapopen_max=0.0:gapopen_min=0.0:gapopen_std=0.0:gapopen_sum=0.0:gtdb_class_counter=:gtdb_domain_counter=:gtdb_family_counter=:gtdb_genus_counter=:gtdb_order_counter=:gtdb_phylum_counter=:gtdb_species_counter=:heptad_counter=MCP-40H--1||MCP-44H--15:lbd_counter=:length_avg=130.5:length_max=172.0:length_min=94.0:length_std=21.420041592354153:length_sum=1566.0:mismatch_avg=37.75:mismatch_max=66.0:mismatch_min=18.0:mismatch_std=15.368947441335905:mismatch_sum=453.0:name=N138440:qcovhsp_avg=99.30833333333334:qcovhsp_max=100.0:qcovhsp_min=96.9:qcovhsp_std=1.1269091544682026:qcovhsp_sum=1191.7:qend_avg=131.08333333333334:qend_max=172.0:qend_min=96.0:qend_std=21.21945219639639:qend_sum=1573.0:qstart_avg=1.5833333333333333:qstart_max=4.0:qstart_min=1.0:qstart_std=0.996204919895622:qstart_sum=19.0:ref_name_counter=RS_GCF_005144585.1_protein.faa_NZ_SSMQ01000019.1_8@PF00015_full_PFAM.322.538--4||RS_GCF_009649845.1_protein.faa_NZ_WJIE01000002.1_317@PF00015_full_PFAM.365.521--1||RS_GCF_009909105.1_protein.faa_NZ_JAAAPK010000005.1_550@PF00015_full_PFAM.373.546--1||RS_GCF_013336725.1_protein.faa_NZ_JABUMR010000003.1_179@PF00015_full_PFAM.371.546--2||RS_GCF_017301735.1_protein.faa_NZ_CP071090.1_8911@PF00015_full_PFAM.373.617--1||RS_GCF_017302985.1_protein.faa_NZ_JAFIMU010000007.1_2449@PF00015_full_PFAM.331.569--2||RS_GCF_900109545.1_protein.faa_NZ_FOAP01000016.1_11@PF00015_full_PFAM.373.546--1:scovhsp_avg=64.89999999999999:scovhsp_max=82.9:scovhsp_min=52.8:scovhsp_std=10.231857558181169:scovhsp_sum=778.8:send_avg=157.5:send_max=195.0:send_min=129.0:send_std=16.495178358869268:send_sum=1890.0:sstart_avg=28.0:sstart_max=58.0:sstart_min=4.0:sstart_std=15.087622862345269:sstart_sum=336.0])0.74:0.00473558[&&NHX:Sample_counter=rhizpot1--12||rhizpot2--1||rhizpot3--6||rhiztom1--6||rhiztom2--3||rhiztom3--7:Type_counter=GTDB--2||capture--35:besthit_avg=75.5782608695652:besthit_max=83.6:besthit_min=51.3:besthit_std=8.53473951893826:besthit_sum=1738.2999999999997:bitscore_avg=169.52173913043478:bitscore_max=224.0:bitscore_min=94.0:bitscore_std=27.658419012888103:bitscore_sum=3899.0:capture_class_counter=c__Alphaproteobacteria--9||c__Bacilli--1||c__Chloroflexia--1||c__Clostridia--1||c__Desulfotomaculia--1||c__Gammaproteobacteria--13||c__Halobacteria--8||c__Leptospirillia--1:capture_domain_counter=d__Archaea--8||d__Bacteria--27:capture_family_counter=f__Acutalibacteraceae--1||f__Azospirillaceae--3||f__Beijerinckiaceae--3||f__Burkholderiaceae--8||f__Chloroflexaceae--1||f__Desulfovirgulaceae--1||f__Enterobacteriaceae--3||f__Leptospirillaceae--1||f__Natrialbaceae--8||f__Paenibacillaceae--1||f__Rhizobiaceae--2||f__Rhodobacteraceae--1||f__Rhodocyclaceae--1||f__Wohlfahrtiimonadaceae--1:capture_genus_counter=g__Aureimonas--1||g__Bosea--1||g__Chelatococcus--1||g__Chloroflexus--1||g__Clostridium_E--1||g__Desulfofundulus--1||g__Duganella--1||g__Enterobacter--1||g__Enterobacter_D--1||g__Janthinobacterium--1||g__MR-S7--1||g__Methylobacterium--1||g__Natrinema--8||g__Paraburkholderia--4||g__Rhizobium--1||g__Saccharibacillus--1||g__Serratia--1||g__Skermanella--3||g__Sulfuritalea--1||g__UBA4572--1||g__Wohlfahrtiimonas--1||g__Xylophilus--1||g__Yoonia--1:capture_order_counter=o__Azospirillales--3||o__Burkholderiales--9||o__Cardiobacteriales--1||o__Chloroflexales--1||o__Desulfotomaculales--1||o__Enterobacterales--3||o__Halobacteriales--8||o__Leptospirillales--1||o__Oscillospirales--1||o__Paenibacillales--1||o__Rhizobiales--5||o__Rhodobacterales--1:capture_phylum_counter=p__Chloroflexota--1||p__Firmicutes--1||p__Firmicutes_A--1||p__Firmicutes_B--1||p__Halobacteriota--8||p__Nitrospirota_A--1||p__Proteobacteria--22:capture_species_counter=s__Aureimonas sp001442755--1||s__Bosea vaviloviae_B--1||s__Chelatococcus asaccharovorans--1||s__Chloroflexus islandicus--1||s__Clostridium_E sp002397665--1||s__Desulfofundulus thermosubterraneus--1||s__Duganella sp017833525--1||s__Enterobacter chengduensis--1||s__Enterobacter_D kobei_A--1||s__Janthinobacterium sp002250505--1||s__MR-S7 sp000400995--1||s__Methylobacterium sp008040085--1||s__Natrinema limicola--5||s__Natrinema salaciae--2||s__Natrinema sp005938085--1||s__Paraburkholderia sp003253405--4||s__Rhizobium leguminosarum_G--1||s__Saccharibacillus alkalitolerans--1||s__Serratia ficaria--1||s__Skermanella stibiiresistens--3||s__Sulfuritalea sp016192435--1||s__UBA4572 sp002387725--1||s__Wohlfahrtiimonas chitiniclastica--1||s__Xylophilus ampelinus--1||s__Yoonia sp003551805--1:evalue_avg=3.100000000000006e-26:evalue_max=7.13e-25:evalue_min=3.06e-74:evalue_std=1.4867077722269425e-25:evalue_sum=7.130000000000014e-25:gapopen_avg=0.043478260869565216:gapopen_max=1.0:gapopen_min=0.0:gapopen_std=0.2085144140570748:gapopen_sum=1.0:gtdb_class_counter=c__Polyangia--2:gtdb_domain_counter=d__Bacteria--2:gtdb_family_counter=f__Polyangiaceae--2:gtdb_genus_counter=g__Minicystis--1||g__Polyangium--1:gtdb_order_counter=o__Polyangiales--2:gtdb_phylum_counter=p__Myxococcota--2:gtdb_species_counter=s__Minicystis rosea--1||s__Polyangium sp005144635--1:heptad_counter=MCP-40H--1||MCP-44H--36:lbd_counter=:lca_tree=f__Polyangiaceae:length_avg=126.43478260869566:length_max=172.0:length_min=94.0:length_std=18.802384004928065:length_sum=2908.0:mismatch_avg=31.391304347826086:mismatch_max=66.0:mismatch_min=18.0:mismatch_std=13.425684781705085:mismatch_sum=722.0:name=N138441:qcovhsp_avg=98.7304347826087:qcovhsp_max=100.0:qcovhsp_min=95.1:qcovhsp_std=1.6858865438502015:qcovhsp_sum=2270.8:qend_avg=127.08695652173913:qend_max=172.0:qend_min=95.0:qend_std=18.695923336575667:qend_sum=2923.0:qstart_avg=1.6521739130434783:qstart_max=6.0:qstart_min=1.0:qstart_std=1.228772323469609:qstart_sum=38.0:ref_name_counter=RS_GCF_005144585.1_protein.faa_NZ_SSMQ01000019.1_8@PF00015_full_PFAM.322.538--9||RS_GCF_009649845.1_protein.faa_NZ_WJIE01000002.1_317@PF00015_full_PFAM.365.521--5||RS_GCF_009909105.1_protein.faa_NZ_JAAAPK010000005.1_550@PF00015_full_PFAM.373.546--1||RS_GCF_013336725.1_protein.faa_NZ_JABUMR010000003.1_179@PF00015_full_PFAM.371.546--2||RS_GCF_017301735.1_protein.faa_NZ_CP071090.1_8911@PF00015_full_PFAM.373.617--1||RS_GCF_017302985.1_protein.faa_NZ_JAFIMU010000007.1_2449@PF00015_full_PFAM.331.569--2||RS_GCF_900101905.1_protein.faa_NZ_FNAJ01000002.1_48@PF00015_full_PFAM.330.545--2||RS_GCF_900109545.1_protein.faa_NZ_FOAP01000016.1_11@PF00015_full_PFAM.373.546--1:scovhsp_avg=64.44347826086957:scovhsp_max=85.3:scovhsp_min=50.9:scovhsp_std=10.357291067690895:scovhsp_sum=1482.2:send_avg=154.04347826086956:send_max=202.0:send_min=125.0:send_std=21.372195745597647:send_sum=3543.0:sstart_avg=28.652173913043477:sstart_max=74.0:sstart_min=4.0:sstart_std=17.102920260087892:sstart_sum=659.0],((((4cbf045e-702f-471f-935f-9249a29a66a2_4@MCPsignal.142.192:0.029744[&&NHX:Sample=rhizpot3:Type=capture:capture_class=c__Alphaproteobacteria:capture_domain=d__Bacteria:capture_family=f__Azospirillaceae:capture_genus=g__Skermanella:capture_order=o__Azospirillales:capture_phylum=p__Proteobacteria:capture_species=s__Skermanella pratensis:heptad=MCP-44H],abb53d0b-6509-4cfe-9820-28357f2785cf_1@MCPsignal.57.236:0.043811[&&NHX:Sample=rhizpot3:Type=capture:besthit=67.4:bitscore=213.0:capture_class=c__Clostridia:capture_domain=d__Bacteria:capture_family=f__Lachnospiraceae:capture_genus=g__Caccovicinus:capture_order=o__Lachnospirales:capture_phylum=p__Firmicutes_A:capture_species=s__Caccovicinus sp910585635:evalue=1.01e-69:gapopen=0.0:heptad=MCP-44H:length=178.0:mismatch=58.0:qcovhsp=99.4:qend=179.0:qstart=2.0:ref_name=RS_GCF_017302985.1_protein.faa_NZ_JAFIMU010000007.1_2449@PF00015_full_PFAM.331.569:scovhsp=74.8:send=195.0:sstart=18.0])0.577:0.174259[&&NHX:Sample_counter=rhizpot3--2:Type_counter=capture--2:besthit_avg=67.4:besthit_max=67.4:besthit_min=67.4:besthit_std=0:besthit_sum=67.4:bitscore_avg=213.0:bitscore_max=213.0:bitscore_min=213.0:bitscore_std=0:bitscore_sum=213.0:capture_class_counter=c__Alphaproteobacteria--1||c__Clostridia--1:capture_domain_counter=d__Bacteria--2:capture_family_counter=f__Azospirillaceae--1||f__Lachnospiraceae--1:capture_genus_counter=g__Caccovicinus--1||g__Skermanella--1:capture_order_counter=o__Azospirillales--1||o__Lachnospirales--1:capture_phylum_counter=p__Firmicutes_A--1||p__Proteobacteria--1:capture_species_counter=s__Caccovicinus sp910585635--1||s__Skermanella pratensis--1:evalue_avg=1.01e-69:evalue_max=1.01e-69:evalue_min=1.01e-69:evalue_std=0:evalue_sum=1.01e-69:gapopen_avg=0.0:gapopen_max=0.0:gapopen_min=0.0:gapopen_std=0:gapopen_sum=0.0:gtdb_class_counter=:gtdb_domain_counter=:gtdb_family_counter=:gtdb_genus_counter=:gtdb_order_counter=:gtdb_phylum_counter=:gtdb_species_counter=:heptad_counter=MCP-44H--2:lbd_counter=:length_avg=178.0:length_max=178.0:length_min=178.0:length_std=0:length_sum=178.0:mismatch_avg=58.0:mismatch_max=58.0:mismatch_min=58.0:mismatch_std=0:mismatch_sum=58.0:name=N138444:qcovhsp_avg=99.4:qcovhsp_max=99.4:qcovhsp_min=99.4:qcovhsp_std=0:qcovhsp_sum=99.4:qend_avg=179.0:qend_max=179.0:qend_min=179.0:qend_std=0:qend_sum=179.0:qstart_avg=2.0:qstart_max=2.0:qstart_min=2.0:qstart_std=0:qstart_sum=2.0:ref_name_counter=RS_GCF_017302985.1_protein.faa_NZ_JAFIMU010000007.1_2449@PF00015_full_PFAM.331.569--1:scovhsp_avg=74.8:scovhsp_max=74.8:scovhsp_min=74.8:scovhsp_std=0:scovhsp_sum=74.8:send_avg=195.0:send_max=195.0:send_min=195.0:send_std=0:send_sum=195.0:sstart_avg=18.0:sstart_max=18.0:sstart_min=18.0:sstart_std=0:sstart_sum=18.0],(644d4375-dac2-4f3b-a033-9f0dacb558ed_6@MCPsignal.52.171:0.114235[&&NHX:Sample=rhizpot3:Type=capture:besthit=76.5:bitscore=167.0:capture_class=c__Gammaproteobacteria:capture_domain=d__Bacteria:capture_family=f__Burkholderiaceae:capture_genus=g__Cupriavidus:capture_order=o__Burkholderiales:capture_phylum=p__Proteobacteria:capture_species=s__Cupriavidus malaysiensis:evalue=1.4e-53:gapopen=0.0:heptad=MCP-44H:length=119.0:mismatch=28.0:qcovhsp=100.0:qend=119.0:qstart=1.0:ref_name=RS_GCF_009909145.1_protein.faa_NZ_JAAAPJ010000006.1_369@PF00015_full_PFAM.351.545:scovhsp=61.3:send=141.0:sstart=23.0],(ccddfb5c-7955-40db-9202-7ffccb5c9f48_6@MCPsignal.160.215:0.0690899[&&NHX:Sample=rhiztom1:Type=capture:capture_class=c__Spirochaetia:capture_domain=d__Bacteria:capture_family=f__Salinispiraceae:capture_genus=g__Spirochaeta_D:capture_order=o__DSM-27196:capture_phylum=p__Spirochaetota:capture_species=s__Spirochaeta_D lutea:heptad=MCP-44H],447a5e6b-ab42-4c40-9cbe-a49f0cfbd41d_2@MCPsignal.191.286:5e-09[&&NHX:Sample=rhiztom1:Type=capture:besthit=63.2:bitscore=105.0:capture_class=c__Bacilli:capture_domain=d__Bacteria:capture_family=f__Anoxybacillaceae:capture_genus=g__Geobacillus:capture_order=o__Bacillales:capture_phylum=p__Firmicutes:capture_species=s__Geobacillus thermocatenulatus:evalue=4.63e-30:gapopen=0.0:heptad=MCP-44H:length=95.0:mismatch=35.0:qcovhsp=100.0:qend=95.0:qstart=1.0:ref_name=RS_GCF_009649845.1_protein.faa_NZ_WJIE01000002.1_317@PF00015_full_PFAM.365.521:scovhsp=60.9:send=139.0:sstart=45.0])0.974:0.108589[&&NHX:Sample_counter=rhiztom1--2:Type_counter=capture--2:besthit_avg=63.2:besthit_max=63.2:besthit_min=63.2:besthit_std=0:besthit_sum=63.2:bitscore_avg=105.0:bitscore_max=105.0:bitscore_min=105.0:bitscore_std=0:bitscore_sum=105.0:capture_class_counter=c__Bacilli--1||c__Spirochaetia--1:capture_domain_counter=d__Bacteria--2:capture_family_counter=f__Anoxybacillaceae--1||f__Salinispiraceae--1:capture_genus_counter=g__Geobacillus--1||g__Spirochaeta_D--1:capture_order_counter=o__Bacillales--1||o__DSM-27196--1:capture_phylum_counter=p__Firmicutes--1||p__Spirochaetota--1:capture_species_counter=s__Geobacillus thermocatenulatus--1||s__Spirochaeta_D lutea--1:evalue_avg=4.63e-30:evalue_max=4.63e-30:evalue_min=4.63e-30:evalue_std=0:evalue_sum=4.63e-30:gapopen_avg=0.0:gapopen_max=0.0:gapopen_min=0.0:gapopen_std=0:gapopen_sum=0.0:gtdb_class_counter=:gtdb_domain_counter=:gtdb_family_counter=:gtdb_genus_counter=:gtdb_order_counter=:gtdb_phylum_counter=:gtdb_species_counter=:heptad_counter=MCP-44H--2:lbd_counter=:length_avg=95.0:length_max=95.0:length_min=95.0:length_std=0:length_sum=95.0:mismatch_avg=35.0:mismatch_max=35.0:mismatch_min=35.0:mismatch_std=0:mismatch_sum=35.0:name=N138448:qcovhsp_avg=100.0:qcovhsp_max=100.0:qcovhsp_min=100.0:qcovhsp_std=0:qcovhsp_sum=100.0:qend_avg=95.0:qend_max=95.0:qend_min=95.0:qend_std=0:qend_sum=95.0:qstart_avg=1.0:qstart_max=1.0:qstart_min=1.0:qstart_std=0:qstart_sum=1.0:ref_name_counter=RS_GCF_009649845.1_protein.faa_NZ_WJIE01000002.1_317@PF00015_full_PFAM.365.521--1:scovhsp_avg=60.9:scovhsp_max=60.9:scovhsp_min=60.9:scovhsp_std=0:scovhsp_sum=60.9:send_avg=139.0:send_max=139.0:send_min=139.0:send_std=0:send_sum=139.0:sstart_avg=45.0:sstart_max=45.0:sstart_min=45.0:sstart_std=0:sstart_sum=45.0])0.844:0.0551366[&&NHX:Sample_counter=rhizpot3--1||rhiztom1--2:Type_counter=capture--3:besthit_avg=69.85:besthit_max=76.5:besthit_min=63.2:besthit_std=9.40452018978108:besthit_sum=139.7:bitscore_avg=136.0:bitscore_max=167.0:bitscore_min=105.0:bitscore_std=43.840620433565945:bitscore_sum=272.0:capture_class_counter=c__Bacilli--1||c__Gammaproteobacteria--1||c__Spirochaetia--1:capture_domain_counter=d__Bacteria--3:capture_family_counter=f__Anoxybacillaceae--1||f__Burkholderiaceae--1||f__Salinispiraceae--1:capture_genus_counter=g__Cupriavidus--1||g__Geobacillus--1||g__Spirochaeta_D--1:capture_order_counter=o__Bacillales--1||o__Burkholderiales--1||o__DSM-27196--1:capture_phylum_counter=p__Firmicutes--1||p__Proteobacteria--1||p__Spirochaetota--1:capture_species_counter=s__Cupriavidus malaysiensis--1||s__Geobacillus thermocatenulatus--1||s__Spirochaeta_D lutea--1:evalue_avg=2.315e-30:evalue_max=4.63e-30:evalue_min=1.4e-53:evalue_std=3.273904396893715e-30:evalue_sum=4.63e-30:gapopen_avg=0.0:gapopen_max=0.0:gapopen_min=0.0:gapopen_std=0.0:gapopen_sum=0.0:gtdb_class_counter=:gtdb_domain_counter=:gtdb_family_counter=:gtdb_genus_counter=:gtdb_order_counter=:gtdb_phylum_counter=:gtdb_species_counter=:heptad_counter=MCP-44H--3:lbd_counter=:length_avg=107.0:length_max=119.0:length_min=95.0:length_std=16.97056274847714:length_sum=214.0:mismatch_avg=31.5:mismatch_max=35.0:mismatch_min=28.0:mismatch_std=4.949747468305833:mismatch_sum=63.0:name=N138449:qcovhsp_avg=100.0:qcovhsp_max=100.0:qcovhsp_min=100.0:qcovhsp_std=0.0:qcovhsp_sum=200.0:qend_avg=107.0:qend_max=119.0:qend_min=95.0:qend_std=16.97056274847714:qend_sum=214.0:qstart_avg=1.0:qstart_max=1.0:qstart_min=1.0:qstart_std=0.0:qstart_sum=2.0:ref_name_counter=RS_GCF_009649845.1_protein.faa_NZ_WJIE01000002.1_317@PF00015_full_PFAM.365.521--1||RS_GCF_009909145.1_protein.faa_NZ_JAAAPJ010000006.1_369@PF00015_full_PFAM.351.545--1:scovhsp_avg=61.099999999999994:scovhsp_max=61.3:scovhsp_min=60.9:scovhsp_std=0.282842712474618:scovhsp_sum=122.19999999999999:send_avg=140.0:send_max=141.0:send_min=139.0:send_std=1.4142135623730951:send_sum=280.0:sstart_avg=34.0:sstart_max=45.0:sstart_min=23.0:sstart_std=15.556349186104045:sstart_sum=68.0])0.765:0.0310748[&&NHX:Sample_counter=rhizpot3--3||rhiztom1--2:Type_counter=capture--5:besthit_avg=69.03333333333335:besthit_max=76.5:besthit_min=63.2:besthit_std=6.798774399355615:besthit_sum=207.10000000000002:bitscore_avg=161.66666666666666:bitscore_max=213.0:bitscore_min=105.0:bitscore_std=54.197170897873754:bitscore_sum=485.0:capture_class_counter=c__Alphaproteobacteria--1||c__Bacilli--1||c__Clostridia--1||c__Gammaproteobacteria--1||c__Spirochaetia--1:capture_domain_counter=d__Bacteria--5:capture_family_counter=f__Anoxybacillaceae--1||f__Azospirillaceae--1||f__Burkholderiaceae--1||f__Lachnospiraceae--1||f__Salinispiraceae--1:capture_genus_counter=g__Caccovicinus--1||g__Cupriavidus--1||g__Geobacillus--1||g__Skermanella--1||g__Spirochaeta_D--1:capture_order_counter=o__Azospirillales--1||o__Bacillales--1||o__Burkholderiales--1||o__DSM-27196--1||o__Lachnospirales--1:capture_phylum_counter=p__Firmicutes--1||p__Firmicutes_A--1||p__Proteobacteria--2||p__Spirochaetota--1:capture_species_counter=s__Caccovicinus sp910585635--1||s__Cupriavidus malaysiensis--1||s__Geobacillus thermocatenulatus--1||s__Skermanella pratensis--1||s__Spirochaeta_D lutea--1:evalue_avg=1.5433333333333333e-30:evalue_max=4.63e-30:evalue_min=1.01e-69:evalue_std=2.6731317463479673e-30:evalue_sum=4.63e-30:gapopen_avg=0.0:gapopen_max=0.0:gapopen_min=0.0:gapopen_std=0.0:gapopen_sum=0.0:gtdb_class_counter=:gtdb_domain_counter=:gtdb_family_counter=:gtdb_genus_counter=:gtdb_order_counter=:gtdb_phylum_counter=:gtdb_species_counter=:heptad_counter=MCP-44H--5:lbd_counter=:length_avg=130.66666666666666:length_max=178.0:length_min=95.0:length_std=42.71221527073178:length_sum=392.0:mismatch_avg=40.333333333333336:mismatch_max=58.0:mismatch_min=28.0:mismatch_std=15.69500982265807:mismatch_sum=121.0:name=N138450:qcovhsp_avg=99.8:qcovhsp_max=100.0:qcovhsp_min=99.4:qcovhsp_std=0.3464101615137722:qcovhsp_sum=299.4:qend_avg=131.0:qend_max=179.0:qend_min=95.0:qend_std=43.266615305567875:qend_sum=393.0:qstart_avg=1.3333333333333333:qstart_max=2.0:qstart_min=1.0:qstart_std=0.5773502691896257:qstart_sum=4.0:ref_name_counter=RS_GCF_009649845.1_protein.faa_NZ_WJIE01000002.1_317@PF00015_full_PFAM.365.521--1||RS_GCF_009909145.1_protein.faa_NZ_JAAAPJ010000006.1_369@PF00015_full_PFAM.351.545--1||RS_GCF_017302985.1_protein.faa_NZ_JAFIMU010000007.1_2449@PF00015_full_PFAM.331.569--1:scovhsp_avg=65.66666666666667:scovhsp_max=74.8:scovhsp_min=60.9:scovhsp_std=7.912226825194873:scovhsp_sum=197.0:send_avg=158.33333333333334:send_max=195.0:send_min=139.0:send_std=31.77000681985028:send_sum=475.0:sstart_avg=28.666666666666668:sstart_max=45.0:sstart_min=18.0:sstart_std=14.364307617610162:sstart_sum=86.0],((b7e754ee-536f-48fd-a59e-224a6b00458b_2@MCPsignal.490.643:0.229574[&&NHX:Sample=rhiztom3:Type=capture:besthit=69.3:bitscore=193.0:capture_class=c__Gammaproteobacteria:capture_domain=d__Bacteria:capture_family=f__Halomonadaceae:capture_genus=g__Halomonas:capture_order=o__Pseudomonadales:capture_phylum=p__Proteobacteria:capture_species=s__Halomonas sp010993975:evalue=2.75e-63:gapopen=0.0:heptad=MCP-44H:length=153.0:mismatch=47.0:qcovhsp=100.0:qend=153.0:qstart=1.0:ref_name=RS_GCF_013336725.1_protein.faa_NZ_JABUMR010000003.1_179@PF00015_full_PFAM.371.546:scovhsp=87.4:send=157.0:sstart=5.0],(7cd71116-5df7-5d0e-8336-17e2fd946caa_6@MCPsignal.239.408:5e-09[&&NHX:Sample=rhiztom3:Type=capture:besthit=74.0:bitscore=216.0:capture_class=c__Gammaproteobacteria:capture_domain=d__Bacteria:capture_family=f__Halieaceae:capture_genus=g__Haliea:capture_order=o__Pseudomonadales:capture_phylum=p__Proteobacteria:capture_species=s__Haliea sp002414665:evalue=2.08e-71:gapopen=0.0:heptad=MCP-44H:length=169.0:mismatch=44.0:qcovhsp=100.0:qend=169.0:qstart=1.0:ref_name=RS_GCF_017302985.1_protein.faa_NZ_JAFIMU010000007.1_2449@PF00015_full_PFAM.331.569:scovhsp=71.0:send=186.0:sstart=18.0],b2adce6b-6d6a-4720-ab40-480929ddb1a7_4@MCPsignal.240.337:0.0270227[&&NHX:Sample=rhiztom3:Type=capture:capture_class=c__Gammaproteobacteria:capture_domain=d__Bacteria:capture_family=f__Halieaceae:capture_genus=g__Haliea:capture_order=o__Pseudomonadales:capture_phylum=p__Proteobacteria:capture_species=s__Haliea sp002414665:heptad=MCP-44H])0.969:0.065349[&&NHX:Sample_counter=rhiztom3--2:Type_counter=capture--2:besthit_avg=74.0:besthit_max=74.0:besthit_min=74.0:besthit_std=0:besthit_sum=74.0:bitscore_avg=216.0:bitscore_max=216.0:bitscore_min=216.0:bitscore_std=0:bitscore_sum=216.0:capture_class_counter=c__Gammaproteobacteria--2:capture_domain_counter=d__Bacteria--2:capture_family_counter=f__Halieaceae--2:capture_genus_counter=g__Haliea--2:capture_order_counter=o__Pseudomonadales--2:capture_phylum_counter=p__Proteobacteria--2:capture_species_counter=s__Haliea sp002414665--2:evalue_avg=2.08e-71:evalue_max=2.08e-71:evalue_min=2.08e-71:evalue_std=0:evalue_sum=2.08e-71:gapopen_avg=0.0:gapopen_max=0.0:gapopen_min=0.0:gapopen_std=0:gapopen_sum=0.0:gtdb_class_counter=:gtdb_domain_counter=:gtdb_family_counter=:gtdb_genus_counter=:gtdb_order_counter=:gtdb_phylum_counter=:gtdb_species_counter=:heptad_counter=MCP-44H--2:lbd_counter=:length_avg=169.0:length_max=169.0:length_min=169.0:length_std=0:length_sum=169.0:mismatch_avg=44.0:mismatch_max=44.0:mismatch_min=44.0:mismatch_std=0:mismatch_sum=44.0:name=N138454:qcovhsp_avg=100.0:qcovhsp_max=100.0:qcovhsp_min=100.0:qcovhsp_std=0:qcovhsp_sum=100.0:qend_avg=169.0:qend_max=169.0:qend_min=169.0:qend_std=0:qend_sum=169.0:qstart_avg=1.0:qstart_max=1.0:qstart_min=1.0:qstart_std=0:qstart_sum=1.0:ref_name_counter=RS_GCF_017302985.1_protein.faa_NZ_JAFIMU010000007.1_2449@PF00015_full_PFAM.331.569--1:scovhsp_avg=71.0:scovhsp_max=71.0:scovhsp_min=71.0:scovhsp_std=0:scovhsp_sum=71.0:send_avg=186.0:send_max=186.0:send_min=186.0:send_std=0:send_sum=186.0:sstart_avg=18.0:sstart_max=18.0:sstart_min=18.0:sstart_std=0:sstart_sum=18.0])0.806:0.0361848[&&NHX:Sample_counter=rhiztom3--3:Type_counter=capture--3:besthit_avg=71.65:besthit_max=74.0:besthit_min=69.3:besthit_std=3.3234018715767752:besthit_sum=143.3:bitscore_avg=204.5:bitscore_max=216.0:bitscore_min=193.0:bitscore_std=16.263455967290593:bitscore_sum=409.0:capture_class_counter=c__Gammaproteobacteria--3:capture_domain_counter=d__Bacteria--3:capture_family_counter=f__Halieaceae--2||f__Halomonadaceae--1:capture_genus_counter=g__Haliea--2||g__Halomonas--1:capture_order_counter=o__Pseudomonadales--3:capture_phylum_counter=p__Proteobacteria--3:capture_species_counter=s__Haliea sp002414665--2||s__Halomonas sp010993975--1:evalue_avg=1.3750000104e-63:evalue_max=2.75e-63:evalue_min=2.08e-71:evalue_std=1.9445436335551847e-63:evalue_sum=2.7500000208e-63:gapopen_avg=0.0:gapopen_max=0.0:gapopen_min=0.0:gapopen_std=0.0:gapopen_sum=0.0:gtdb_class_counter=:gtdb_domain_counter=:gtdb_family_counter=:gtdb_genus_counter=:gtdb_order_counter=:gtdb_phylum_counter=:gtdb_species_counter=:heptad_counter=MCP-44H--3:lbd_counter=:length_avg=161.0:length_max=169.0:length_min=153.0:length_std=11.313708498984761:length_sum=322.0:mismatch_avg=45.5:mismatch_max=47.0:mismatch_min=44.0:mismatch_std=2.1213203435596424:mismatch_sum=91.0:name=N138455:qcovhsp_avg=100.0:qcovhsp_max=100.0:qcovhsp_min=100.0:qcovhsp_std=0.0:qcovhsp_sum=200.0:qend_avg=161.0:qend_max=169.0:qend_min=153.0:qend_std=11.313708498984761:qend_sum=322.0:qstart_avg=1.0:qstart_max=1.0:qstart_min=1.0:qstart_std=0.0:qstart_sum=2.0:ref_name_counter=RS_GCF_013336725.1_protein.faa_NZ_JABUMR010000003.1_179@PF00015_full_PFAM.371.546--1||RS_GCF_017302985.1_protein.faa_NZ_JAFIMU010000007.1_2449@PF00015_full_PFAM.331.569--1:scovhsp_avg=79.2:scovhsp_max=87.4:scovhsp_min=71.0:scovhsp_std=11.596551211459383:scovhsp_sum=158.4:send_avg=171.5:send_max=186.0:send_min=157.0:send_std=20.506096654409877:send_sum=343.0:sstart_avg=11.5:sstart_max=18.0:sstart_min=5.0:sstart_std=9.192388155425117:sstart_sum=23.0],9cfd7c48-f09e-471e-aab3-4badf1ab5e0b_2@MCPsignal.49.130:0.146064[&&NHX:Sample=rhizpot3:Type=capture:capture_class=c__Bacilli:capture_domain=d__Bacteria:capture_family=f__Paenibacillaceae:capture_genus=g__Saccharibacillus:capture_order=o__Paenibacillales:capture_phylum=p__Firmicutes:capture_species=s__Saccharibacillus alkalitolerans:heptad=MCP-44H])0:5e-09[&&NHX:Sample_counter=rhizpot3--1||rhiztom3--3:Type_counter=capture--4:besthit_avg=71.65:besthit_max=74.0:besthit_min=69.3:besthit_std=3.3234018715767752:besthit_sum=143.3:bitscore_avg=204.5:bitscore_max=216.0:bitscore_min=193.0:bitscore_std=16.263455967290593:bitscore_sum=409.0:capture_class_counter=c__Bacilli--1||c__Gammaproteobacteria--3:capture_domain_counter=d__Bacteria--4:capture_family_counter=f__Halieaceae--2||f__Halomonadaceae--1||f__Paenibacillaceae--1:capture_genus_counter=g__Haliea--2||g__Halomonas--1||g__Saccharibacillus--1:capture_order_counter=o__Paenibacillales--1||o__Pseudomonadales--3:capture_phylum_counter=p__Firmicutes--1||p__Proteobacteria--3:capture_species_counter=s__Haliea sp002414665--2||s__Halomonas sp010993975--1||s__Saccharibacillus alkalitolerans--1:evalue_avg=1.3750000104e-63:evalue_max=2.75e-63:evalue_min=2.08e-71:evalue_std=1.9445436335551847e-63:evalue_sum=2.7500000208e-63:gapopen_avg=0.0:gapopen_max=0.0:gapopen_min=0.0:gapopen_std=0.0:gapopen_sum=0.0:gtdb_class_counter=:gtdb_domain_counter=:gtdb_family_counter=:gtdb_genus_counter=:gtdb_order_counter=:gtdb_phylum_counter=:gtdb_species_counter=:heptad_counter=MCP-44H--4:lbd_counter=:length_avg=161.0:length_max=169.0:length_min=153.0:length_std=11.313708498984761:length_sum=322.0:mismatch_avg=45.5:mismatch_max=47.0:mismatch_min=44.0:mismatch_std=2.1213203435596424:mismatch_sum=91.0:name=N138457:qcovhsp_avg=100.0:qcovhsp_max=100.0:qcovhsp_min=100.0:qcovhsp_std=0.0:qcovhsp_sum=200.0:qend_avg=161.0:qend_max=169.0:qend_min=153.0:qend_std=11.313708498984761:qend_sum=322.0:qstart_avg=1.0:qstart_max=1.0:qstart_min=1.0:qstart_std=0.0:qstart_sum=2.0:ref_name_counter=RS_GCF_013336725.1_protein.faa_NZ_JABUMR010000003.1_179@PF00015_full_PFAM.371.546--1||RS_GCF_017302985.1_protein.faa_NZ_JAFIMU010000007.1_2449@PF00015_full_PFAM.331.569--1:scovhsp_avg=79.2:scovhsp_max=87.4:scovhsp_min=71.0:scovhsp_std=11.596551211459383:scovhsp_sum=158.4:send_avg=171.5:send_max=186.0:send_min=157.0:send_std=20.506096654409877:send_sum=343.0:sstart_avg=11.5:sstart_max=18.0:sstart_min=5.0:sstart_std=9.192388155425117:sstart_sum=23.0])0.819:0.0196548[&&NHX:Sample_counter=rhizpot3--4||rhiztom1--2||rhiztom3--3:Type_counter=capture--9:besthit_avg=70.08000000000001:besthit_max=76.5:besthit_min=63.2:besthit_std=5.284600268705286:besthit_sum=350.40000000000003:bitscore_avg=178.8:bitscore_max=216.0:bitscore_min=105.0:bitscore_std=45.66399018920707:bitscore_sum=894.0:capture_class_counter=c__Alphaproteobacteria--1||c__Bacilli--2||c__Clostridia--1||c__Gammaproteobacteria--4||c__Spirochaetia--1:capture_domain_counter=d__Bacteria--9:capture_family_counter=f__Anoxybacillaceae--1||f__Azospirillaceae--1||f__Burkholderiaceae--1||f__Halieaceae--2||f__Halomonadaceae--1||f__Lachnospiraceae--1||f__Paenibacillaceae--1||f__Salinispiraceae--1:capture_genus_counter=g__Caccovicinus--1||g__Cupriavidus--1||g__Geobacillus--1||g__Haliea--2||g__Halomonas--1||g__Saccharibacillus--1||g__Skermanella--1||g__Spirochaeta_D--1:capture_order_counter=o__Azospirillales--1||o__Bacillales--1||o__Burkholderiales--1||o__DSM-27196--1||o__Lachnospirales--1||o__Paenibacillales--1||o__Pseudomonadales--3:capture_phylum_counter=p__Firmicutes--2||p__Firmicutes_A--1||p__Proteobacteria--5||p__Spirochaetota--1:capture_species_counter=s__Caccovicinus sp910585635--1||s__Cupriavidus malaysiensis--1||s__Geobacillus thermocatenulatus--1||s__Haliea sp002414665--2||s__Halomonas sp010993975--1||s__Saccharibacillus alkalitolerans--1||s__Skermanella pratensis--1||s__Spirochaeta_D lutea--1:evalue_avg=9.26e-31:evalue_max=4.63e-30:evalue_min=2.08e-71:evalue_std=2.0705989471648052e-30:evalue_sum=4.63e-30:gapopen_avg=0.0:gapopen_max=0.0:gapopen_min=0.0:gapopen_std=0.0:gapopen_sum=0.0:gtdb_class_counter=:gtdb_domain_counter=:gtdb_family_counter=:gtdb_genus_counter=:gtdb_order_counter=:gtdb_phylum_counter=:gtdb_species_counter=:heptad_counter=MCP-44H--9:lbd_counter=:length_avg=142.8:length_max=178.0:length_min=95.0:length_std=34.931361267491425:length_sum=714.0:mismatch_avg=42.4:mismatch_max=58.0:mismatch_min=28.0:mismatch_std=11.502173707608488:mismatch_sum=212.0:name=N138458:qcovhsp_avg=99.88:qcovhsp_max=100.0:qcovhsp_min=99.4:qcovhsp_std=0.26832815729997217:qcovhsp_sum=499.4:qend_avg=143.0:qend_max=179.0:qend_min=95.0:qend_std=35.185224171518364:qend_sum=715.0:qstart_avg=1.2:qstart_max=2.0:qstart_min=1.0:qstart_std=0.44721359549995804:qstart_sum=6.0:ref_name_counter=RS_GCF_009649845.1_protein.faa_NZ_WJIE01000002.1_317@PF00015_full_PFAM.365.521--1||RS_GCF_009909145.1_protein.faa_NZ_JAAAPJ010000006.1_369@PF00015_full_PFAM.351.545--1||RS_GCF_013336725.1_protein.faa_NZ_JABUMR010000003.1_179@PF00015_full_PFAM.371.546--1||RS_GCF_017302985.1_protein.faa_NZ_JAFIMU010000007.1_2449@PF00015_full_PFAM.331.569--2:scovhsp_avg=71.08:scovhsp_max=87.4:scovhsp_min=60.9:scovhsp_std=10.948378875431743:scovhsp_sum=355.4:send_avg=163.6:send_max=195.0:send_min=139.0:send_std=25.72547375657055:send_sum=818.0:sstart_avg=21.8:sstart_max=45.0:sstart_min=5.0:sstart_std=14.584238067173754:sstart_sum=109.0],(b1d7e975-ccc4-41ea-a809-44678a8eff10_3@MCPsignal.242.417:0.186249[&&NHX:Sample=rhiztom1:Type=capture:besthit=71.7:bitscore=214.0:capture_class=c__Alphaproteobacteria:capture_domain=d__Bacteria:capture_family=f__Xanthobacteraceae:capture_genus=g__Bradyrhizobium:capture_order=o__Rhizobiales:capture_phylum=p__Proteobacteria:capture_species=s__Bradyrhizobium sp017872735:evalue=1.5e-70:gapopen=0.0:heptad=MCP-44H:length=173.0:mismatch=49.0:qcovhsp=98.9:qend=175.0:qstart=3.0:ref_name=RS_GCF_005144585.1_protein.faa_NZ_SSMQ01000019.1_8@PF00015_full_PFAM.322.538:scovhsp=80.1:send=203.0:sstart=31.0],((9fbefa24-d2c6-4edd-ba08-a0f2ef94eff2_3@MCPsignal.82.175:5e-09[&&NHX:Sample=rhizpot1:Type=capture:besthit=90.3:bitscore=151.0:capture_class=c__Alphaproteobacteria:capture_domain=d__Bacteria:capture_family=f__Beijerinckiaceae:capture_genus=g__Methylobacterium:capture_order=o__Rhizobiales:capture_phylum=p__Proteobacteria:capture_species=s__Methylobacterium platani:evalue=9.31e-48:gapopen=0.0:heptad=MCP-44H:length=93.0:mismatch=9.0:qcovhsp=100.0:qend=93.0:qstart=1.0:ref_name=RS_GCF_010894435.1_protein.faa_NZ_JAAIXZ010000023.1_143@PF00015_full_PFAM.372.547:scovhsp=53.1:send=94.0:sstart=2.0],dbf4dab0-5185-453b-9cd0-145132e1a05c_4@MCPsignal.319.435:5e-09[&&NHX:Sample=rhizpot1:Type=capture:besthit=65.5:bitscore=118.0:capture_class=c__Gammaproteobacteria:capture_domain=d__Bacteria:capture_family=f__Burkholderiaceae:capture_genus=g__Caballeronia:capture_order=o__Burkholderiales:capture_phylum=p__Proteobacteria:capture_species=s__Caballeronia glathei:evalue=2.4e-34:gapopen=0.0:heptad=MCP-44H:length=116.0:mismatch=40.0:qcovhsp=100.0:qend=116.0:qstart=1.0:ref_name=RS_GCF_000165485.1_protein.faa_NC_014623.1_867@PF00015_full_PFAM.372.545:scovhsp=67.1:send=155.0:sstart=40.0])0.985:0.146203[&&NHX:Sample_counter=rhizpot1--2:Type_counter=capture--2:besthit_avg=77.9:besthit_max=90.3:besthit_min=65.5:besthit_std=17.536248173426376:besthit_sum=155.8:bitscore_avg=134.5:bitscore_max=151.0:bitscore_min=118.0:bitscore_std=23.33452377915607:bitscore_sum=269.0:capture_class_counter=c__Alphaproteobacteria--1||c__Gammaproteobacteria--1:capture_domain_counter=d__Bacteria--2:capture_family_counter=f__Beijerinckiaceae--1||f__Burkholderiaceae--1:capture_genus_counter=g__Caballeronia--1||g__Methylobacterium--1:capture_order_counter=o__Burkholderiales--1||o__Rhizobiales--1:capture_phylum_counter=p__Proteobacteria--2:capture_species_counter=s__Caballeronia glathei--1||s__Methylobacterium platani--1:evalue_avg=1.2000000000000466e-34:evalue_max=2.4e-34:evalue_min=9.31e-48:evalue_std=1.6970562748476482e-34:evalue_sum=2.400000000000093e-34:gapopen_avg=0.0:gapopen_max=0.0:gapopen_min=0.0:gapopen_std=0.0:gapopen_sum=0.0:gtdb_class_counter=:gtdb_domain_counter=:gtdb_family_counter=:gtdb_genus_counter=:gtdb_order_counter=:gtdb_phylum_counter=:gtdb_species_counter=:heptad_counter=MCP-44H--2:lbd_counter=:length_avg=104.5:length_max=116.0:length_min=93.0:length_std=16.263455967290593:length_sum=209.0:mismatch_avg=24.5:mismatch_max=40.0:mismatch_min=9.0:mismatch_std=21.920310216782973:mismatch_sum=49.0:name=N138462:qcovhsp_avg=100.0:qcovhsp_max=100.0:qcovhsp_min=100.0:qcovhsp_std=0.0:qcovhsp_sum=200.0:qend_avg=104.5:qend_max=116.0:qend_min=93.0:qend_std=16.263455967290593:qend_sum=209.0:qstart_avg=1.0:qstart_max=1.0:qstart_min=1.0:qstart_std=0.0:qstart_sum=2.0:ref_name_counter=RS_GCF_000165485.1_protein.faa_NC_014623.1_867@PF00015_full_PFAM.372.545--1||RS_GCF_010894435.1_protein.faa_NZ_JAAIXZ010000023.1_143@PF00015_full_PFAM.372.547--1:scovhsp_avg=60.099999999999994:scovhsp_max=67.1:scovhsp_min=53.1:scovhsp_std=9.89949493661166:scovhsp_sum=120.19999999999999:send_avg=124.5:send_max=155.0:send_min=94.0:send_std=43.1335136523794:send_sum=249.0:sstart_avg=21.0:sstart_max=40.0:sstart_min=2.0:sstart_std=26.870057685088806:sstart_sum=42.0],((784fa048-89d4-41c8-b7d9-87c89c058721_5@MCPsignal.155.265:0.196804[&&NHX:Sample=rhiztom3:Type=capture:capture_class=c__Polyangia:capture_domain=d__Bacteria:capture_family=f__Haliangiaceae:capture_genus=g__JABFXX01:capture_order=o__Haliangiales:capture_phylum=p__Myxococcota:capture_species=s__JABFXX01 sp018262455:heptad=MCP-40H],2afbb4d0-f5cc-46e9-8200-20faee4fdf01_5@MCPsignal.85.199:0.453558[&&NHX:Sample=rhiztom2:Type=capture:besthit=63.2:bitscore=108.0:capture_class=c__Gammaproteobacteria:capture_domain=d__Bacteria:capture_family=f__Aeromonadaceae:capture_genus=g__Aeromonas:capture_order=o__Enterobacterales:capture_phylum=p__Proteobacteria:capture_species=s__Aeromonas fluvialis_A:evalue=1.33e-30:gapopen=1.0:heptad=MCP-44H:length=114.0:mismatch=41.0:qcovhsp=100.0:qend=114.0:qstart=1.0:ref_name=RS_GCF_000165485.1_protein.faa_NC_014623.1_867@PF00015_full_PFAM.372.545:scovhsp=65.3:send=121.0:sstart=9.0])0:5e-09[&&NHX:Sample_counter=rhiztom2--1||rhiztom3--1:Type_counter=capture--2:besthit_avg=63.2:besthit_max=63.2:besthit_min=63.2:besthit_std=0:besthit_sum=63.2:bitscore_avg=108.0:bitscore_max=108.0:bitscore_min=108.0:bitscore_std=0:bitscore_sum=108.0:capture_class_counter=c__Gammaproteobacteria--1||c__Polyangia--1:capture_domain_counter=d__Bacteria--2:capture_family_counter=f__Aeromonadaceae--1||f__Haliangiaceae--1:capture_genus_counter=g__Aeromonas--1||g__JABFXX01--1:capture_order_counter=o__Enterobacterales--1||o__Haliangiales--1:capture_phylum_counter=p__Myxococcota--1||p__Proteobacteria--1:capture_species_counter=s__Aeromonas fluvialis_A--1||s__JABFXX01 sp018262455--1:evalue_avg=1.33e-30:evalue_max=1.33e-30:evalue_min=1.33e-30:evalue_std=0:evalue_sum=1.33e-30:gapopen_avg=1.0:gapopen_max=1.0:gapopen_min=1.0:gapopen_std=0:gapopen_sum=1.0:gtdb_class_counter=:gtdb_domain_counter=:gtdb_family_counter=:gtdb_genus_counter=:gtdb_order_counter=:gtdb_phylum_counter=:gtdb_species_counter=:heptad_counter=MCP-40H--1||MCP-44H--1:lbd_counter=:length_avg=114.0:length_max=114.0:length_min=114.0:length_std=0:length_sum=114.0:mismatch_avg=41.0:mismatch_max=41.0:mismatch_min=41.0:mismatch_std=0:mismatch_sum=41.0:name=N138465:qcovhsp_avg=100.0:qcovhsp_max=100.0:qcovhsp_min=100.0:qcovhsp_std=0:qcovhsp_sum=100.0:qend_avg=114.0:qend_max=114.0:qend_min=114.0:qend_std=0:qend_sum=114.0:qstart_avg=1.0:qstart_max=1.0:qstart_min=1.0:qstart_std=0:qstart_sum=1.0:ref_name_counter=RS_GCF_000165485.1_protein.faa_NC_014623.1_867@PF00015_full_PFAM.372.545--1:scovhsp_avg=65.3:scovhsp_max=65.3:scovhsp_min=65.3:scovhsp_std=0:scovhsp_sum=65.3:send_avg=121.0:send_max=121.0:send_min=121.0:send_std=0:send_sum=121.0:sstart_avg=9.0:sstart_max=9.0:sstart_min=9.0:sstart_std=0:sstart_sum=9.0],866e2130-05da-4a4f-9e79-95abc6cbbcda_1@MCPsignal.67.144:0.110515[&&NHX:Sample=rhizpot1:Type=capture:capture_class=c__Gammaproteobacteria:capture_domain=d__Bacteria:capture_family=f__Halomonadaceae:capture_genus=g__Halomonas_C:capture_order=o__Pseudomonadales:capture_phylum=p__Proteobacteria:capture_species=s__Halomonas_C xianhensis:heptad=MCP-44H])0.819:0.0499142[&&NHX:Sample_counter=rhizpot1--1||rhiztom2--1||rhiztom3--1:Type_counter=capture--3:besthit_avg=63.2:besthit_max=63.2:besthit_min=63.2:besthit_std=0:besthit_sum=63.2:bitscore_avg=108.0:bitscore_max=108.0:bitscore_min=108.0:bitscore_std=0:bitscore_sum=108.0:capture_class_counter=c__Gammaproteobacteria--2||c__Polyangia--1:capture_domain_counter=d__Bacteria--3:capture_family_counter=f__Aeromonadaceae--1||f__Haliangiaceae--1||f__Halomonadaceae--1:capture_genus_counter=g__Aeromonas--1||g__Halomonas_C--1||g__JABFXX01--1:capture_order_counter=o__Enterobacterales--1||o__Haliangiales--1||o__Pseudomonadales--1:capture_phylum_counter=p__Myxococcota--1||p__Proteobacteria--2:capture_species_counter=s__Aeromonas fluvialis_A--1||s__Halomonas_C xianhensis--1||s__JABFXX01 sp018262455--1:evalue_avg=1.33e-30:evalue_max=1.33e-30:evalue_min=1.33e-30:evalue_std=0:evalue_sum=1.33e-30:gapopen_avg=1.0:gapopen_max=1.0:gapopen_min=1.0:gapopen_std=0:gapopen_sum=1.0:gtdb_class_counter=:gtdb_domain_counter=:gtdb_family_counter=:gtdb_genus_counter=:gtdb_order_counter=:gtdb_phylum_counter=:gtdb_species_counter=:heptad_counter=MCP-40H--1||MCP-44H--2:lbd_counter=:length_avg=114.0:length_max=114.0:length_min=114.0:length_std=0:length_sum=114.0:mismatch_avg=41.0:mismatch_max=41.0:mismatch_min=41.0:mismatch_std=0:mismatch_sum=41.0:name=N138467:qcovhsp_avg=100.0:qcovhsp_max=100.0:qcovhsp_min=100.0:qcovhsp_std=0:qcovhsp_sum=100.0:qend_avg=114.0:qend_max=114.0:qend_min=114.0:qend_std=0:qend_sum=114.0:qstart_avg=1.0:qstart_max=1.0:qstart_min=1.0:qstart_std=0:qstart_sum=1.0:ref_name_counter=RS_GCF_000165485.1_protein.faa_NC_014623.1_867@PF00015_full_PFAM.372.545--1:scovhsp_avg=65.3:scovhsp_max=65.3:scovhsp_min=65.3:scovhsp_std=0:scovhsp_sum=65.3:send_avg=121.0:send_max=121.0:send_min=121.0:send_std=0:send_sum=121.0:sstart_avg=9.0:sstart_max=9.0:sstart_min=9.0:sstart_std=0:sstart_sum=9.0])0.234:0.0252181[&&NHX:Sample_counter=rhizpot1--3||rhiztom2--1||rhiztom3--1:Type_counter=capture--5:besthit_avg=73.0:besthit_max=90.3:besthit_min=63.2:besthit_std=15.026310259009026:besthit_sum=219.0:bitscore_avg=125.66666666666667:bitscore_max=151.0:bitscore_min=108.0:bitscore_std=22.501851775650227:bitscore_sum=377.0:capture_class_counter=c__Alphaproteobacteria--1||c__Gammaproteobacteria--3||c__Polyangia--1:capture_domain_counter=d__Bacteria--5:capture_family_counter=f__Aeromonadaceae--1||f__Beijerinckiaceae--1||f__Burkholderiaceae--1||f__Haliangiaceae--1||f__Halomonadaceae--1:capture_genus_counter=g__Aeromonas--1||g__Caballeronia--1||g__Halomonas_C--1||g__JABFXX01--1||g__Methylobacterium--1:capture_order_counter=o__Burkholderiales--1||o__Enterobacterales--1||o__Haliangiales--1||o__Pseudomonadales--1||o__Rhizobiales--1:capture_phylum_counter=p__Myxococcota--1||p__Proteobacteria--4:capture_species_counter=s__Aeromonas fluvialis_A--1||s__Caballeronia glathei--1||s__Halomonas_C xianhensis--1||s__JABFXX01 sp018262455--1||s__Methylobacterium platani--1:evalue_avg=4.434133333333334e-31:evalue_max=1.33e-30:evalue_min=9.31e-48:evalue_std=7.678065853672613e-31:evalue_sum=1.3302400000000001e-30:gapopen_avg=0.3333333333333333:gapopen_max=1.0:gapopen_min=0.0:gapopen_std=0.5773502691896258:gapopen_sum=1.0:gtdb_class_counter=:gtdb_domain_counter=:gtdb_family_counter=:gtdb_genus_counter=:gtdb_order_counter=:gtdb_phylum_counter=:gtdb_species_counter=:heptad_counter=MCP-40H--1||MCP-44H--4:lbd_counter=:length_avg=107.66666666666667:length_max=116.0:length_min=93.0:length_std=12.741009902410928:length_sum=323.0:mismatch_avg=30.0:mismatch_max=41.0:mismatch_min=9.0:mismatch_std=18.193405398660254:mismatch_sum=90.0:name=N138468:qcovhsp_avg=100.0:qcovhsp_max=100.0:qcovhsp_min=100.0:qcovhsp_std=0.0:qcovhsp_sum=300.0:qend_avg=107.66666666666667:qend_max=116.0:qend_min=93.0:qend_std=12.741009902410928:qend_sum=323.0:qstart_avg=1.0:qstart_max=1.0:qstart_min=1.0:qstart_std=0.0:qstart_sum=3.0:ref_name_counter=RS_GCF_000165485.1_protein.faa_NC_014623.1_867@PF00015_full_PFAM.372.545--2||RS_GCF_010894435.1_protein.faa_NZ_JAAIXZ010000023.1_143@PF00015_full_PFAM.372.547--1:scovhsp_avg=61.833333333333336:scovhsp_max=67.1:scovhsp_min=53.1:scovhsp_std=7.616648431779773:scovhsp_sum=185.5:send_avg=123.33333333333333:send_max=155.0:send_min=94.0:send_std=30.566866593312003:send_sum=370.0:sstart_avg=17.0:sstart_max=40.0:sstart_min=2.0:sstart_std=20.223748416156685:sstart_sum=51.0])0.757:0.0308958[&&NHX:Sample_counter=rhizpot1--3||rhiztom1--1||rhiztom2--1||rhiztom3--1:Type_counter=capture--6:besthit_avg=72.675:besthit_max=90.3:besthit_min=63.2:besthit_std=12.286137174338672:besthit_sum=290.7:bitscore_avg=147.75:bitscore_max=214.0:bitscore_min=108.0:bitscore_std=47.83565615730592:bitscore_sum=591.0:capture_class_counter=c__Alphaproteobacteria--2||c__Gammaproteobacteria--3||c__Polyangia--1:capture_domain_counter=d__Bacteria--6:capture_family_counter=f__Aeromonadaceae--1||f__Beijerinckiaceae--1||f__Burkholderiaceae--1||f__Haliangiaceae--1||f__Halomonadaceae--1||f__Xanthobacteraceae--1:capture_genus_counter=g__Aeromonas--1||g__Bradyrhizobium--1||g__Caballeronia--1||g__Halomonas_C--1||g__JABFXX01--1||g__Methylobacterium--1:capture_order_counter=o__Burkholderiales--1||o__Enterobacterales--1||o__Haliangiales--1||o__Pseudomonadales--1||o__Rhizobiales--2:capture_phylum_counter=p__Myxococcota--1||p__Proteobacteria--5:capture_species_counter=s__Aeromonas fluvialis_A--1||s__Bradyrhizobium sp017872735--1||s__Caballeronia glathei--1||s__Halomonas_C xianhensis--1||s__JABFXX01 sp018262455--1||s__Methylobacterium platani--1:evalue_avg=3.3256000000000003e-31:evalue_max=1.33e-30:evalue_min=1.5e-70:evalue_std=6.649600096246391e-31:evalue_sum=1.3302400000000001e-30:gapopen_avg=0.25:gapopen_max=1.0:gapopen_min=0.0:gapopen_std=0.5:gapopen_sum=1.0:gtdb_class_counter=:gtdb_domain_counter=:gtdb_family_counter=:gtdb_genus_counter=:gtdb_order_counter=:gtdb_phylum_counter=:gtdb_species_counter=:heptad_counter=MCP-40H--1||MCP-44H--5:lbd_counter=:length_avg=124.0:length_max=173.0:length_min=93.0:length_std=34.28313482360289:length_sum=496.0:mismatch_avg=34.75:mismatch_max=49.0:mismatch_min=9.0:mismatch_std=17.63282923034947:mismatch_sum=139.0:name=N138469:qcovhsp_avg=99.725:qcovhsp_max=100.0:qcovhsp_min=98.9:qcovhsp_std=0.5499999999999972:qcovhsp_sum=398.9:qend_avg=124.5:qend_max=175.0:qend_min=93.0:qend_std=35.23729085310996:qend_sum=498.0:qstart_avg=1.5:qstart_max=3.0:qstart_min=1.0:qstart_std=1.0:qstart_sum=6.0:ref_name_counter=RS_GCF_000165485.1_protein.faa_NC_014623.1_867@PF00015_full_PFAM.372.545--2||RS_GCF_005144585.1_protein.faa_NZ_SSMQ01000019.1_8@PF00015_full_PFAM.322.538--1||RS_GCF_010894435.1_protein.faa_NZ_JAAIXZ010000023.1_143@PF00015_full_PFAM.372.547--1:scovhsp_avg=66.4:scovhsp_max=80.1:scovhsp_min=53.1:scovhsp_std=11.049585210917796:scovhsp_sum=265.6:send_avg=143.25:send_max=203.0:send_min=94.0:send_std=47.006205264127985:send_sum=573.0:sstart_avg=20.5:sstart_max=40.0:sstart_min=2.0:sstart_std=17.935068069752806:sstart_sum=82.0])0.771:0.0148019[&&NHX:Sample_counter=rhizpot1--3||rhizpot3--4||rhiztom1--3||rhiztom2--1||rhiztom3--4:Type_counter=capture--15:besthit_avg=71.23333333333333:besthit_max=90.3:besthit_min=63.2:besthit_std=8.511169132381283:besthit_sum=641.1:bitscore_avg=165.0:bitscore_max=216.0:bitscore_min=105.0:bitscore_std=46.56715580750021:bitscore_sum=1485.0:capture_class_counter=c__Alphaproteobacteria--3||c__Bacilli--2||c__Clostridia--1||c__Gammaproteobacteria--7||c__Polyangia--1||c__Spirochaetia--1:capture_domain_counter=d__Bacteria--15:capture_family_counter=f__Aeromonadaceae--1||f__Anoxybacillaceae--1||f__Azospirillaceae--1||f__Beijerinckiaceae--1||f__Burkholderiaceae--2||f__Haliangiaceae--1||f__Halieaceae--2||f__Halomonadaceae--2||f__Lachnospiraceae--1||f__Paenibacillaceae--1||f__Salinispiraceae--1||f__Xanthobacteraceae--1:capture_genus_counter=g__Aeromonas--1||g__Bradyrhizobium--1||g__Caballeronia--1||g__Caccovicinus--1||g__Cupriavidus--1||g__Geobacillus--1||g__Haliea--2||g__Halomonas--1||g__Halomonas_C--1||g__JABFXX01--1||g__Methylobacterium--1||g__Saccharibacillus--1||g__Skermanella--1||g__Spirochaeta_D--1:capture_order_counter=o__Azospirillales--1||o__Bacillales--1||o__Burkholderiales--2||o__DSM-27196--1||o__Enterobacterales--1||o__Haliangiales--1||o__Lachnospirales--1||o__Paenibacillales--1||o__Pseudomonadales--4||o__Rhizobiales--2:capture_phylum_counter=p__Firmicutes--2||p__Firmicutes_A--1||p__Myxococcota--1||p__Proteobacteria--10||p__Spirochaetota--1:capture_species_counter=s__Aeromonas fluvialis_A--1||s__Bradyrhizobium sp017872735--1||s__Caballeronia glathei--1||s__Caccovicinus sp910585635--1||s__Cupriavidus malaysiensis--1||s__Geobacillus thermocatenulatus--1||s__Haliea sp002414665--2||s__Halomonas sp010993975--1||s__Halomonas_C xianhensis--1||s__JABFXX01 sp018262455--1||s__Methylobacterium platani--1||s__Saccharibacillus alkalitolerans--1||s__Skermanella pratensis--1||s__Spirochaeta_D lutea--1:evalue_avg=6.622488888888889e-31:evalue_max=4.63e-30:evalue_min=2.08e-71:evalue_std=1.5515571911828165e-30:evalue_sum=5.96024e-30:gapopen_avg=0.1111111111111111:gapopen_max=1.0:gapopen_min=0.0:gapopen_std=0.3333333333333333:gapopen_sum=1.0:gtdb_class_counter=:gtdb_domain_counter=:gtdb_family_counter=:gtdb_genus_counter=:gtdb_order_counter=:gtdb_phylum_counter=:gtdb_species_counter=:heptad_counter=MCP-40H--1||MCP-44H--14:lbd_counter=:length_avg=134.44444444444446:length_max=178.0:length_min=93.0:length_std=33.89731225005573:length_sum=1210.0:mismatch_avg=39.0:mismatch_max=58.0:mismatch_min=9.0:mismatch_std=14.106735979665885:mismatch_sum=351.0:name=N138470:qcovhsp_avg=99.8111111111111:qcovhsp_max=100.0:qcovhsp_min=98.9:qcovhsp_std=0.39510898637098757:qcovhsp_sum=898.3:qend_avg=134.77777777777777:qend_max=179.0:qend_min=93.0:qend_std=34.346680253620505:qend_sum=1213.0:qstart_avg=1.3333333333333333:qstart_max=3.0:qstart_min=1.0:qstart_std=0.7071067811865476:qstart_sum=12.0:ref_name_counter=RS_GCF_000165485.1_protein.faa_NC_014623.1_867@PF00015_full_PFAM.372.545--2||RS_GCF_005144585.1_protein.faa_NZ_SSMQ01000019.1_8@PF00015_full_PFAM.322.538--1||RS_GCF_009649845.1_protein.faa_NZ_WJIE01000002.1_317@PF00015_full_PFAM.365.521--1||RS_GCF_009909145.1_protein.faa_NZ_JAAAPJ010000006.1_369@PF00015_full_PFAM.351.545--1||RS_GCF_010894435.1_protein.faa_NZ_JAAIXZ010000023.1_143@PF00015_full_PFAM.372.547--1||RS_GCF_013336725.1_protein.faa_NZ_JABUMR010000003.1_179@PF00015_full_PFAM.371.546--1||RS_GCF_017302985.1_protein.faa_NZ_JAFIMU010000007.1_2449@PF00015_full_PFAM.331.569--2:scovhsp_avg=69.0:scovhsp_max=87.4:scovhsp_min=53.1:scovhsp_std=10.573670129146265:scovhsp_sum=621.0:send_avg=154.55555555555554:send_max=203.0:send_min=94.0:send_std=35.70052909660833:send_sum=1391.0:sstart_avg=21.22222222222222:sstart_max=45.0:sstart_min=2.0:sstart_std=15.081261367818158:sstart_sum=191.0])0.862:0.0154179[&&NHX:Sample_counter=rhizpot1--15||rhizpot2--1||rhizpot3--10||rhiztom1--9||rhiztom2--4||rhiztom3--11:Type_counter=GTDB--2||capture--50:besthit_avg=74.35624999999999:besthit_max=90.3:besthit_min=51.3:besthit_std=8.621351495728684:besthit_sum=2379.3999999999996:bitscore_avg=168.25:bitscore_max=224.0:bitscore_min=94.0:bitscore_std=33.268215965819195:bitscore_sum=5384.0:capture_class_counter=c__Alphaproteobacteria--12||c__Bacilli--3||c__Chloroflexia--1||c__Clostridia--2||c__Desulfotomaculia--1||c__Gammaproteobacteria--20||c__Halobacteria--8||c__Leptospirillia--1||c__Polyangia--1||c__Spirochaetia--1:capture_domain_counter=d__Archaea--8||d__Bacteria--42:capture_family_counter=f__Acutalibacteraceae--1||f__Aeromonadaceae--1||f__Anoxybacillaceae--1||f__Azospirillaceae--4||f__Beijerinckiaceae--4||f__Burkholderiaceae--10||f__Chloroflexaceae--1||f__Desulfovirgulaceae--1||f__Enterobacteriaceae--3||f__Haliangiaceae--1||f__Halieaceae--2||f__Halomonadaceae--2||f__Lachnospiraceae--1||f__Leptospirillaceae--1||f__Natrialbaceae--8||f__Paenibacillaceae--2||f__Rhizobiaceae--2||f__Rhodobacteraceae--1||f__Rhodocyclaceae--1||f__Salinispiraceae--1||f__Wohlfahrtiimonadaceae--1||f__Xanthobacteraceae--1:capture_genus_counter=g__Aeromonas--1||g__Aureimonas--1||g__Bosea--1||g__Bradyrhizobium--1||g__Caballeronia--1||g__Caccovicinus--1||g__Chelatococcus--1||g__Chloroflexus--1||g__Clostridium_E--1||g__Cupriavidus--1||g__Desulfofundulus--1||g__Duganella--1||g__Enterobacter--1||g__Enterobacter_D--1||g__Geobacillus--1||g__Haliea--2||g__Halomonas--1||g__Halomonas_C--1||g__JABFXX01--1||g__Janthinobacterium--1||g__MR-S7--1||g__Methylobacterium--2||g__Natrinema--8||g__Paraburkholderia--4||g__Rhizobium--1||g__Saccharibacillus--2||g__Serratia--1||g__Skermanella--4||g__Spirochaeta_D--1||g__Sulfuritalea--1||g__UBA4572--1||g__Wohlfahrtiimonas--1||g__Xylophilus--1||g__Yoonia--1:capture_order_counter=o__Azospirillales--4||o__Bacillales--1||o__Burkholderiales--11||o__Cardiobacteriales--1||o__Chloroflexales--1||o__DSM-27196--1||o__Desulfotomaculales--1||o__Enterobacterales--4||o__Haliangiales--1||o__Halobacteriales--8||o__Lachnospirales--1||o__Leptospirillales--1||o__Oscillospirales--1||o__Paenibacillales--2||o__Pseudomonadales--4||o__Rhizobiales--7||o__Rhodobacterales--1:capture_phylum_counter=p__Chloroflexota--1||p__Firmicutes--3||p__Firmicutes_A--2||p__Firmicutes_B--1||p__Halobacteriota--8||p__Myxococcota--1||p__Nitrospirota_A--1||p__Proteobacteria--32||p__Spirochaetota--1:capture_species_counter=s__Aeromonas fluvialis_A--1||s__Aureimonas sp001442755--1||s__Bosea vaviloviae_B--1||s__Bradyrhizobium sp017872735--1||s__Caballeronia glathei--1||s__Caccovicinus sp910585635--1||s__Chelatococcus asaccharovorans--1||s__Chloroflexus islandicus--1||s__Clostridium_E sp002397665--1||s__Cupriavidus malaysiensis--1||s__Desulfofundulus thermosubterraneus--1||s__Duganella sp017833525--1||s__Enterobacter chengduensis--1||s__Enterobacter_D kobei_A--1||s__Geobacillus thermocatenulatus--1||s__Haliea sp002414665--2||s__Halomonas sp010993975--1||s__Halomonas_C xianhensis--1||s__JABFXX01 sp018262455--1||s__Janthinobacterium sp002250505--1||s__MR-S7 sp000400995--1||s__Methylobacterium platani--1||s__Methylobacterium sp008040085--1||s__Natrinema limicola--5||s__Natrinema salaciae--2||s__Natrinema sp005938085--1||s__Paraburkholderia sp003253405--4||s__Rhizobium leguminosarum_G--1||s__Saccharibacillus alkalitolerans--2||s__Serratia ficaria--1||s__Skermanella pratensis--1||s__Skermanella stibiiresistens--3||s__Spirochaeta_D lutea--1||s__Sulfuritalea sp016192435--1||s__UBA4572 sp002387725--1||s__Wohlfahrtiimonas chitiniclastica--1||s__Xylophilus ampelinus--1||s__Yoonia sp003551805--1:evalue_avg=2.2281436257500044e-26:evalue_max=7.13e-25:evalue_min=3.06e-74:evalue_std=1.260417497612111e-25:evalue_sum=7.130059602400014e-25:gapopen_avg=0.0625:gapopen_max=1.0:gapopen_min=0.0:gapopen_std=0.24593468841898236:gapopen_sum=2.0:gtdb_class_counter=c__Polyangia--2:gtdb_domain_counter=d__Bacteria--2:gtdb_family_counter=f__Polyangiaceae--2:gtdb_genus_counter=g__Minicystis--1||g__Polyangium--1:gtdb_order_counter=o__Polyangiales--2:gtdb_phylum_counter=p__Myxococcota--2:gtdb_species_counter=s__Minicystis rosea--1||s__Polyangium sp005144635--1:heptad_counter=MCP-40H--2||MCP-44H--50:lbd_counter=:lca_tree=f__Polyangiaceae:length_avg=128.6875:length_max=178.0:length_min=93.0:length_std=23.681267266656967:length_sum=4118.0:mismatch_avg=33.53125:mismatch_max=66.0:mismatch_min=9.0:mismatch_std=13.83307018145868:mismatch_sum=1073.0:name=N138471:qcovhsp_avg=99.034375:qcovhsp_max=100.0:qcovhsp_min=95.1:qcovhsp_std=1.516917369684853:qcovhsp_sum=3169.1:qend_avg=129.25:qend_max=179.0:qend_min=93.0:qend_std=23.7663356384071:qend_sum=4136.0:qstart_avg=1.5625:qstart_max=6.0:qstart_min=1.0:qstart_std=1.1053389496206072:qstart_sum=50.0:ref_name_counter=RS_GCF_000165485.1_protein.faa_NC_014623.1_867@PF00015_full_PFAM.372.545--2||RS_GCF_005144585.1_protein.faa_NZ_SSMQ01000019.1_8@PF00015_full_PFAM.322.538--10||RS_GCF_009649845.1_protein.faa_NZ_WJIE01000002.1_317@PF00015_full_PFAM.365.521--6||RS_GCF_009909105.1_protein.faa_NZ_JAAAPK010000005.1_550@PF00015_full_PFAM.373.546--1||RS_GCF_009909145.1_protein.faa_NZ_JAAAPJ010000006.1_369@PF00015_full_PFAM.351.545--1||RS_GCF_010894435.1_protein.faa_NZ_JAAIXZ010000023.1_143@PF00015_full_PFAM.372.547--1||RS_GCF_013336725.1_protein.faa_NZ_JABUMR010000003.1_179@PF00015_full_PFAM.371.546--3||RS_GCF_017301735.1_protein.faa_NZ_CP071090.1_8911@PF00015_full_PFAM.373.617--1||RS_GCF_017302985.1_protein.faa_NZ_JAFIMU010000007.1_2449@PF00015_full_PFAM.331.569--4||RS_GCF_900101905.1_protein.faa_NZ_FNAJ01000002.1_48@PF00015_full_PFAM.330.545--2||RS_GCF_900109545.1_protein.faa_NZ_FOAP01000016.1_11@PF00015_full_PFAM.373.546--1:scovhsp_avg=65.725:scovhsp_max=87.4:scovhsp_min=50.9:scovhsp_std=10.455342823092273:scovhsp_sum=2103.2:send_avg=154.1875:send_max=203.0:send_min=94.0:send_std=25.556310375326092:send_sum=4934.0:sstart_avg=26.5625:sstart_max=74.0:sstart_min=2.0:sstart_std=16.667405897584626:sstart_sum=850.0],((846c99c9-0b60-4436-93fd-77835c255c38_6@MCPsignal.19.114:0.269651[&&NHX:Sample=rhizpot1:Type=capture:capture_class=c__Halobacteria:capture_domain=d__Archaea:capture_family=f__Natrialbaceae:capture_genus=g__Natrinema:capture_order=o__Halobacteriales:capture_phylum=p__Halobacteriota:capture_species=s__Natrinema sp013402815:heptad=MCP-44H],((940bcccc-d858-4473-8425-e8c7c273e683_2@MCPsignal.199.375:0.151391[&&NHX:Sample=rhizpot3:Type=capture:capture_class=c__Alphaproteobacteria:capture_domain=d__Bacteria:capture_family=f__Beijerinckiaceae:capture_genus=g__Bosea:capture_order=o__Rhizobiales:capture_phylum=p__Proteobacteria:capture_species=s__Bosea sp013823325:heptad=MCP-44H],9b9ba891-c9de-4e3c-aee3-38c1ffb7dac9_6@MCPsignal.130.259:0.115374[&&NHX:Sample=rhiztom2:Type=capture:besthit=69.5:bitscore=163.0:capture_class=c__Polyangia:capture_domain=d__Bacteria:capture_family=f__Polyangiaceae:capture_genus=g__JAFGIS01:capture_order=o__Polyangiales:capture_phylum=p__Myxococcota:capture_species=s__JAFGIS01 sp016929495:evalue=3.01e-52:gapopen=0.0:heptad=MCP-44H:length=128.0:mismatch=39.0:qcovhsp=99.2:qend=128.0:qstart=1.0:ref_name=RS_GCF_009649845.1_protein.faa_NZ_WJIE01000002.1_317@PF00015_full_PFAM.365.521:scovhsp=82.1:send=148.0:sstart=21.0])0.918:0.0697589[&&NHX:Sample_counter=rhizpot3--1||rhiztom2--1:Type_counter=capture--2:besthit_avg=69.5:besthit_max=69.5:besthit_min=69.5:besthit_std=0:besthit_sum=69.5:bitscore_avg=163.0:bitscore_max=163.0:bitscore_min=163.0:bitscore_std=0:bitscore_sum=163.0:capture_class_counter=c__Alphaproteobacteria--1||c__Polyangia--1:capture_domain_counter=d__Bacteria--2:capture_family_counter=f__Beijerinckiaceae--1||f__Polyangiaceae--1:capture_genus_counter=g__Bosea--1||g__JAFGIS01--1:capture_order_counter=o__Polyangiales--1||o__Rhizobiales--1:capture_phylum_counter=p__Myxococcota--1||p__Proteobacteria--1:capture_species_counter=s__Bosea sp013823325--1||s__JAFGIS01 sp016929495--1:evalue_avg=3.01e-52:evalue_max=3.01e-52:evalue_min=3.01e-52:evalue_std=0:evalue_sum=3.01e-52:gapopen_avg=0.0:gapopen_max=0.0:gapopen_min=0.0:gapopen_std=0:gapopen_sum=0.0:gtdb_class_counter=:gtdb_domain_counter=:gtdb_family_counter=:gtdb_genus_counter=:gtdb_order_counter=:gtdb_phylum_counter=:gtdb_species_counter=:heptad_counter=MCP-44H--2:lbd_counter=:length_avg=128.0:length_max=128.0:length_min=128.0:length_std=0:length_sum=128.0:mismatch_avg=39.0:mismatch_max=39.0:mismatch_min=39.0:mismatch_std=0:mismatch_sum=39.0:name=N138475:qcovhsp_avg=99.2:qcovhsp_max=99.2:qcovhsp_min=99.2:qcovhsp_std=0:qcovhsp_sum=99.2:qend_avg=128.0:qend_max=128.0:qend_min=128.0:qend_std=0:qend_sum=128.0:qstart_avg=1.0:qstart_max=1.0:qstart_min=1.0:qstart_std=0:qstart_sum=1.0:ref_name_counter=RS_GCF_009649845.1_protein.faa_NZ_WJIE01000002.1_317@PF00015_full_PFAM.365.521--1:scovhsp_avg=82.1:scovhsp_max=82.1:scovhsp_min=82.1:scovhsp_std=0:scovhsp_sum=82.1:send_avg=148.0:send_max=148.0:send_min=148.0:send_std=0:send_sum=148.0:sstart_avg=21.0:sstart_max=21.0:sstart_min=21.0:sstart_std=0:sstart_sum=21.0],(fa285ee0-3b56-4262-8d22-13763e7146c5_1@MCPsignal.117.245:0.107687[&&NHX:Sample=rhizpot1:Type=capture:besthit=80.5:bitscore=181.0:capture_class=c__Alphaproteobacteria:capture_domain=d__Bacteria:capture_family=f__Azospirillaceae:capture_genus=g__Skermanella:capture_order=o__Azospirillales:capture_phylum=p__Proteobacteria:capture_species=s__Skermanella pratensis:evalue=3.52e-59:gapopen=0.0:heptad=MCP-44H:length=128.0:mismatch=25.0:qcovhsp=100.0:qend=128.0:qstart=1.0:ref_name=RS_GCF_900109545.1_protein.faa_NZ_FOAP01000016.1_11@PF00015_full_PFAM.373.546:scovhsp=74.0:send=155.0:sstart=28.0],((2bf9c0ed-7a29-5960-83c9-4f53c141746a_4@MCPsignal.383.494:0.0167716[&&NHX:Sample=rhizpot1:Type=capture:capture_class=c__Gammaproteobacteria:capture_domain=d__Bacteria:capture_family=f__Pseudomonadaceae:capture_genus=g__Pseudomonas_D:capture_order=o__Pseudomonadales:capture_phylum=p__Proteobacteria:capture_species=s__Pseudomonas_D sp012844345:heptad=MCP-44H],b7f0bfdb-f6ab-44b0-93d7-ff03688d18f9_1@MCPsignal.412.504:0.0470627[&&NHX:Sample=rhizpot1:Type=capture:capture_class=c__Gammaproteobacteria:capture_domain=d__Bacteria:capture_family=f__Pseudomonadaceae:capture_genus=g__Pseudomonas_D:capture_order=o__Pseudomonadales:capture_phylum=p__Proteobacteria:capture_species=s__Pseudomonas_D sp012844345:heptad=MCP-44H])0.749:0.034882[&&NHX:Sample_counter=rhizpot1--2:Type_counter=capture--2:capture_class_counter=c__Gammaproteobacteria--2:capture_domain_counter=d__Bacteria--2:capture_family_counter=f__Pseudomonadaceae--2:capture_genus_counter=g__Pseudomonas_D--2:capture_order_counter=o__Pseudomonadales--2:capture_phylum_counter=p__Proteobacteria--2:capture_species_counter=s__Pseudomonas_D sp012844345--2:gtdb_class_counter=:gtdb_domain_counter=:gtdb_family_counter=:gtdb_genus_counter=:gtdb_order_counter=:gtdb_phylum_counter=:gtdb_species_counter=:heptad_counter=MCP-44H--2:lbd_counter=:name=N138479:ref_name_counter=],1a46bb93-70ae-4e85-95ce-8cf2dd2d23a4_4@MCPsignal.203.275:0.0389699[&&NHX:Sample=rhizpot1:Type=capture:capture_class=c__Dethiobacteria:capture_domain=d__Bacteria:capture_family=f__DTU022:capture_genus=g__B1SED10-74M:capture_order=o__DTU022:capture_phylum=p__Firmicutes_D:capture_species=s__B1SED10-74M sp007121075:heptad=MCP-44H])0.773:0.0692421[&&NHX:Sample_counter=rhizpot1--3:Type_counter=capture--3:capture_class_counter=c__Dethiobacteria--1||c__Gammaproteobacteria--2:capture_domain_counter=d__Bacteria--3:capture_family_counter=f__DTU022--1||f__Pseudomonadaceae--2:capture_genus_counter=g__B1SED10-74M--1||g__Pseudomonas_D--2:capture_order_counter=o__DTU022--1||o__Pseudomonadales--2:capture_phylum_counter=p__Firmicutes_D--1||p__Proteobacteria--2:capture_species_counter=s__B1SED10-74M sp007121075--1||s__Pseudomonas_D sp012844345--2:gtdb_class_counter=:gtdb_domain_counter=:gtdb_family_counter=:gtdb_genus_counter=:gtdb_order_counter=:gtdb_phylum_counter=:gtdb_species_counter=:heptad_counter=MCP-44H--3:lbd_counter=:name=N138481:ref_name_counter=])0.343:0.0157777[&&NHX:Sample_counter=rhizpot1--4:Type_counter=capture--4:besthit_avg=80.5:besthit_max=80.5:besthit_min=80.5:besthit_std=0:besthit_sum=80.5:bitscore_avg=181.0:bitscore_max=181.0:bitscore_min=181.0:bitscore_std=0:bitscore_sum=181.0:capture_class_counter=c__Alphaproteobacteria--1||c__Dethiobacteria--1||c__Gammaproteobacteria--2:capture_domain_counter=d__Bacteria--4:capture_family_counter=f__Azospirillaceae--1||f__DTU022--1||f__Pseudomonadaceae--2:capture_genus_counter=g__B1SED10-74M--1||g__Pseudomonas_D--2||g__Skermanella--1:capture_order_counter=o__Azospirillales--1||o__DTU022--1||o__Pseudomonadales--2:capture_phylum_counter=p__Firmicutes_D--1||p__Proteobacteria--3:capture_species_counter=s__B1SED10-74M sp007121075--1||s__Pseudomonas_D sp012844345--2||s__Skermanella pratensis--1:evalue_avg=3.52e-59:evalue_max=3.52e-59:evalue_min=3.52e-59:evalue_std=0:evalue_sum=3.52e-59:gapopen_avg=0.0:gapopen_max=0.0:gapopen_min=0.0:gapopen_std=0:gapopen_sum=0.0:gtdb_class_counter=:gtdb_domain_counter=:gtdb_family_counter=:gtdb_genus_counter=:gtdb_order_counter=:gtdb_phylum_counter=:gtdb_species_counter=:heptad_counter=MCP-44H--4:lbd_counter=:length_avg=128.0:length_max=128.0:length_min=128.0:length_std=0:length_sum=128.0:mismatch_avg=25.0:mismatch_max=25.0:mismatch_min=25.0:mismatch_std=0:mismatch_sum=25.0:name=N138482:qcovhsp_avg=100.0:qcovhsp_max=100.0:qcovhsp_min=100.0:qcovhsp_std=0:qcovhsp_sum=100.0:qend_avg=128.0:qend_max=128.0:qend_min=128.0:qend_std=0:qend_sum=128.0:qstart_avg=1.0:qstart_max=1.0:qstart_min=1.0:qstart_std=0:qstart_sum=1.0:ref_name_counter=RS_GCF_900109545.1_protein.faa_NZ_FOAP01000016.1_11@PF00015_full_PFAM.373.546--1:scovhsp_avg=74.0:scovhsp_max=74.0:scovhsp_min=74.0:scovhsp_std=0:scovhsp_sum=74.0:send_avg=155.0:send_max=155.0:send_min=155.0:send_std=0:send_sum=155.0:sstart_avg=28.0:sstart_max=28.0:sstart_min=28.0:sstart_std=0:sstart_sum=28.0])0.638:0.00622142[&&NHX:Sample_counter=rhizpot1--4||rhizpot3--1||rhiztom2--1:Type_counter=capture--6:besthit_avg=75.0:besthit_max=80.5:besthit_min=69.5:besthit_std=7.7781745930520225:besthit_sum=150.0:bitscore_avg=172.0:bitscore_max=181.0:bitscore_min=163.0:bitscore_std=12.727922061357855:bitscore_sum=344.0:capture_class_counter=c__Alphaproteobacteria--2||c__Dethiobacteria--1||c__Gammaproteobacteria--2||c__Polyangia--1:capture_domain_counter=d__Bacteria--6:capture_family_counter=f__Azospirillaceae--1||f__Beijerinckiaceae--1||f__DTU022--1||f__Polyangiaceae--1||f__Pseudomonadaceae--2:capture_genus_counter=g__B1SED10-74M--1||g__Bosea--1||g__JAFGIS01--1||g__Pseudomonas_D--2||g__Skermanella--1:capture_order_counter=o__Azospirillales--1||o__DTU022--1||o__Polyangiales--1||o__Pseudomonadales--2||o__Rhizobiales--1:capture_phylum_counter=p__Firmicutes_D--1||p__Myxococcota--1||p__Proteobacteria--4:capture_species_counter=s__B1SED10-74M sp007121075--1||s__Bosea sp013823325--1||s__JAFGIS01 sp016929495--1||s__Pseudomonas_D sp012844345--2||s__Skermanella pratensis--1:evalue_avg=1.5050001760000001e-52:evalue_max=3.01e-52:evalue_min=3.52e-59:evalue_std=2.1283911624699213e-52:evalue_sum=3.0100003520000003e-52:gapopen_avg=0.0:gapopen_max=0.0:gapopen_min=0.0:gapopen_std=0.0:gapopen_sum=0.0:gtdb_class_counter=:gtdb_domain_counter=:gtdb_family_counter=:gtdb_genus_counter=:gtdb_order_counter=:gtdb_phylum_counter=:gtdb_species_counter=:heptad_counter=MCP-44H--6:lbd_counter=:length_avg=128.0:length_max=128.0:length_min=128.0:length_std=0.0:length_sum=256.0:mismatch_avg=32.0:mismatch_max=39.0:mismatch_min=25.0:mismatch_std=9.899494936611665:mismatch_sum=64.0:name=N138483:qcovhsp_avg=99.6:qcovhsp_max=100.0:qcovhsp_min=99.2:qcovhsp_std=0.565685424949236:qcovhsp_sum=199.2:qend_avg=128.0:qend_max=128.0:qend_min=128.0:qend_std=0.0:qend_sum=256.0:qstart_avg=1.0:qstart_max=1.0:qstart_min=1.0:qstart_std=0.0:qstart_sum=2.0:ref_name_counter=RS_GCF_009649845.1_protein.faa_NZ_WJIE01000002.1_317@PF00015_full_PFAM.365.521--1||RS_GCF_900109545.1_protein.faa_NZ_FOAP01000016.1_11@PF00015_full_PFAM.373.546--1:scovhsp_avg=78.05:scovhsp_max=82.1:scovhsp_min=74.0:scovhsp_std=5.727564927611032:scovhsp_sum=156.1:send_avg=151.5:send_max=155.0:send_min=148.0:send_std=4.949747468305833:send_sum=303.0:sstart_avg=24.5:sstart_max=28.0:sstart_min=21.0:sstart_std=4.949747468305833:sstart_sum=49.0])0.861:0.0230611[&&NHX:Sample_counter=rhizpot1--5||rhizpot3--1||rhiztom2--1:Type_counter=capture--7:besthit_avg=75.0:besthit_max=80.5:besthit_min=69.5:besthit_std=7.7781745930520225:besthit_sum=150.0:bitscore_avg=172.0:bitscore_max=181.0:bitscore_min=163.0:bitscore_std=12.727922061357855:bitscore_sum=344.0:capture_class_counter=c__Alphaproteobacteria--2||c__Dethiobacteria--1||c__Gammaproteobacteria--2||c__Halobacteria--1||c__Polyangia--1:capture_domain_counter=d__Archaea--1||d__Bacteria--6:capture_family_counter=f__Azospirillaceae--1||f__Beijerinckiaceae--1||f__DTU022--1||f__Natrialbaceae--1||f__Polyangiaceae--1||f__Pseudomonadaceae--2:capture_genus_counter=g__B1SED10-74M--1||g__Bosea--1||g__JAFGIS01--1||g__Natrinema--1||g__Pseudomonas_D--2||g__Skermanella--1:capture_order_counter=o__Azospirillales--1||o__DTU022--1||o__Halobacteriales--1||o__Polyangiales--1||o__Pseudomonadales--2||o__Rhizobiales--1:capture_phylum_counter=p__Firmicutes_D--1||p__Halobacteriota--1||p__Myxococcota--1||p__Proteobacteria--4:capture_species_counter=s__B1SED10-74M sp007121075--1||s__Bosea sp013823325--1||s__JAFGIS01 sp016929495--1||s__Natrinema sp013402815--1||s__Pseudomonas_D sp012844345--2||s__Skermanella pratensis--1:evalue_avg=1.5050001760000001e-52:evalue_max=3.01e-52:evalue_min=3.52e-59:evalue_std=2.1283911624699213e-52:evalue_sum=3.0100003520000003e-52:gapopen_avg=0.0:gapopen_max=0.0:gapopen_min=0.0:gapopen_std=0.0:gapopen_sum=0.0:gtdb_class_counter=:gtdb_domain_counter=:gtdb_family_counter=:gtdb_genus_counter=:gtdb_order_counter=:gtdb_phylum_counter=:gtdb_species_counter=:heptad_counter=MCP-44H--7:lbd_counter=:length_avg=128.0:length_max=128.0:length_min=128.0:length_std=0.0:length_sum=256.0:mismatch_avg=32.0:mismatch_max=39.0:mismatch_min=25.0:mismatch_std=9.899494936611665:mismatch_sum=64.0:name=N138484:qcovhsp_avg=99.6:qcovhsp_max=100.0:qcovhsp_min=99.2:qcovhsp_std=0.565685424949236:qcovhsp_sum=199.2:qend_avg=128.0:qend_max=128.0:qend_min=128.0:qend_std=0.0:qend_sum=256.0:qstart_avg=1.0:qstart_max=1.0:qstart_min=1.0:qstart_std=0.0:qstart_sum=2.0:ref_name_counter=RS_GCF_009649845.1_protein.faa_NZ_WJIE01000002.1_317@PF00015_full_PFAM.365.521--1||RS_GCF_900109545.1_protein.faa_NZ_FOAP01000016.1_11@PF00015_full_PFAM.373.546--1:scovhsp_avg=78.05:scovhsp_max=82.1:scovhsp_min=74.0:scovhsp_std=5.727564927611032:scovhsp_sum=156.1:send_avg=151.5:send_max=155.0:send_min=148.0:send_std=4.949747468305833:send_sum=303.0:sstart_avg=24.5:sstart_max=28.0:sstart_min=21.0:sstart_std=4.949747468305833:sstart_sum=49.0],((((bfffdf9f-b6fb-4d8f-8f84-13db9d92fe26_4@MCPsignal.52.233:0.0533594[&&NHX:Sample=rhizpot1:Type=capture:besthit=67.2:bitscore=212.0:capture_class=c__Gammaproteobacteria:capture_domain=d__Bacteria:capture_family=f__Burkholderiaceae:capture_genus=g__Herbaspirillum:capture_order=o__Burkholderiales:capture_phylum=p__Proteobacteria:capture_species=s__Herbaspirillum sp006715495:evalue=2.19e-69:gapopen=1.0:heptad=MCP-44H:length=180.0:mismatch=58.0:qcovhsp=99.4:qend=181.0:qstart=2.0:ref_name=RS_GCF_017302985.1_protein.faa_NZ_JAFIMU010000007.1_2449@PF00015_full_PFAM.331.569:scovhsp=75.2:send=195.0:sstart=17.0],2e33d56d-345e-4b0d-959b-4d2351dfe7d8_3@MCPsignal.187.361:0.034588[&&NHX:Sample=rhizpot3:Type=capture:capture_class=c__Actinomycetia:capture_domain=d__Bacteria:capture_family=f__Nitriliruptoraceae:capture_genus=g__SKTG01:capture_order=o__Nitriliruptorales:capture_phylum=p__Actinobacteriota:capture_species=s__SKTG01 sp007120485:heptad=MCP-44H])0.933:0.080421[&&NHX:Sample_counter=rhizpot1--1||rhizpot3--1:Type_counter=capture--2:besthit_avg=67.2:besthit_max=67.2:besthit_min=67.2:besthit_std=0:besthit_sum=67.2:bitscore_avg=212.0:bitscore_max=212.0:bitscore_min=212.0:bitscore_std=0:bitscore_sum=212.0:capture_class_counter=c__Actinomycetia--1||c__Gammaproteobacteria--1:capture_domain_counter=d__Bacteria--2:capture_family_counter=f__Burkholderiaceae--1||f__Nitriliruptoraceae--1:capture_genus_counter=g__Herbaspirillum--1||g__SKTG01--1:capture_order_counter=o__Burkholderiales--1||o__Nitriliruptorales--1:capture_phylum_counter=p__Actinobacteriota--1||p__Proteobacteria--1:capture_species_counter=s__Herbaspirillum sp006715495--1||s__SKTG01 sp007120485--1:evalue_avg=2.19e-69:evalue_max=2.19e-69:evalue_min=2.19e-69:evalue_std=0:evalue_sum=2.19e-69:gapopen_avg=1.0:gapopen_max=1.0:gapopen_min=1.0:gapopen_std=0:gapopen_sum=1.0:gtdb_class_counter=:gtdb_domain_counter=:gtdb_family_counter=:gtdb_genus_counter=:gtdb_order_counter=:gtdb_phylum_counter=:gtdb_species_counter=:heptad_counter=MCP-44H--2:lbd_counter=:length_avg=180.0:length_max=180.0:length_min=180.0:length_std=0:length_sum=180.0:mismatch_avg=58.0:mismatch_max=58.0:mismatch_min=58.0:mismatch_std=0:mismatch_sum=58.0:name=N138487:qcovhsp_avg=99.4:qcovhsp_max=99.4:qcovhsp_min=99.4:qcovhsp_std=0:qcovhsp_sum=99.4:qend_avg=181.0:qend_max=181.0:qend_min=181.0:qend_std=0:qend_sum=181.0:qstart_avg=2.0:qstart_max=2.0:qstart_min=2.0:qstart_std=0:qstart_sum=2.0:ref_name_counter=RS_GCF_017302985.1_protein.faa_NZ_JAFIMU010000007.1_2449@PF00015_full_PFAM.331.569--1:scovhsp_avg=75.2:scovhsp_max=75.2:scovhsp_min=75.2:scovhsp_std=0:scovhsp_sum=75.2:send_avg=195.0:send_max=195.0:send_min=195.0:send_std=0:send_sum=195.0:sstart_avg=17.0:sstart_max=17.0:sstart_min=17.0:sstart_std=0:sstart_sum=17.0],(486fa63c-7cfe-42b4-b617-1d06b387ddf5_3@MCPsignal.656.789:0.257136[&&NHX:Sample=rhizpot1:Type=capture:besthit=64.5:bitscore=142.0:capture_class=c__Gammaproteobacteria:capture_domain=d__Bacteria:capture_family=f__Burkholderiaceae:capture_genus=g__Duganella:capture_order=o__Burkholderiales:capture_phylum=p__Proteobacteria:capture_species=s__Duganella aceris:evalue=1.94e-43:gapopen=3.0:heptad=MCP-44H:length=138.0:mismatch=35.0:qcovhsp=99.2:qend=132.0:qstart=1.0:ref_name=RS_GCF_014930455.1_protein.faa_NZ_JAAIYO010000005.1_166@PF00015_full_PFAM.350.548:scovhsp=65.7:send=137.0:sstart=8.0],(65052aba-6777-475b-a2e7-52a5ae453d04_6@MCPsignal.390.510:0.0608113[&&NHX:Sample=rhizpot1:Type=capture:capture_class=c__Clostridia:capture_domain=d__Bacteria:capture_family=f__Thermotaleaceae:capture_genus=g__Anaerosolibacter:capture_order=o__Peptostreptococcales:capture_phylum=p__Firmicutes_A:capture_species=s__Anaerosolibacter carboniphilus:heptad=MCP-44H],(aef02057-c96c-492b-8155-a9967daae7c8_5@MCPsignal.185.331:0.0568388[&&NHX:Sample=rhizpot3:Type=capture:besthit=77.9:bitscore=195.0:capture_class=c__Clostridia:capture_domain=d__Bacteria:capture_family=f__Lachnospiraceae:capture_genus=g__14-2:capture_order=o__Lachnospirales:capture_phylum=p__Firmicutes_A:capture_species=s__14-2 sp910583835:evalue=7.59e-64:gapopen=1.0:heptad=MCP-44H:length=145.0:mismatch=31.0:qcovhsp=99.3:qend=145.0:qstart=1.0:ref_name=RS_GCF_014930455.1_protein.faa_NZ_JAAIYO010000005.1_166@PF00015_full_PFAM.350.548:scovhsp=72.7:send=149.0:sstart=6.0],e4b86221-125b-5454-bea0-c4a8bce35a30_6@MCPsignal.430.532:0.0108947[&&NHX:Sample=rhizpot3:Type=capture:capture_class=c__Gammaproteobacteria:capture_domain=d__Bacteria:capture_family=f__Cellvibrionaceae:capture_genus=g__Cellvibrio:capture_order=o__Pseudomonadales:capture_phylum=p__Proteobacteria:capture_species=s__Cellvibrio mixtus_A:heptad=MCP-44H])0:1.8e-08[&&NHX:Sample_counter=rhizpot3--2:Type_counter=capture--2:besthit_avg=77.9:besthit_max=77.9:besthit_min=77.9:besthit_std=0:besthit_sum=77.9:bitscore_avg=195.0:bitscore_max=195.0:bitscore_min=195.0:bitscore_std=0:bitscore_sum=195.0:capture_class_counter=c__Clostridia--1||c__Gammaproteobacteria--1:capture_domain_counter=d__Bacteria--2:capture_family_counter=f__Cellvibrionaceae--1||f__Lachnospiraceae--1:capture_genus_counter=g__14-2--1||g__Cellvibrio--1:capture_order_counter=o__Lachnospirales--1||o__Pseudomonadales--1:capture_phylum_counter=p__Firmicutes_A--1||p__Proteobacteria--1:capture_species_counter=s__14-2 sp910583835--1||s__Cellvibrio mixtus_A--1:evalue_avg=7.59e-64:evalue_max=7.59e-64:evalue_min=7.59e-64:evalue_std=0:evalue_sum=7.59e-64:gapopen_avg=1.0:gapopen_max=1.0:gapopen_min=1.0:gapopen_std=0:gapopen_sum=1.0:gtdb_class_counter=:gtdb_domain_counter=:gtdb_family_counter=:gtdb_genus_counter=:gtdb_order_counter=:gtdb_phylum_counter=:gtdb_species_counter=:heptad_counter=MCP-44H--2:lbd_counter=:length_avg=145.0:length_max=145.0:length_min=145.0:length_std=0:length_sum=145.0:mismatch_avg=31.0:mismatch_max=31.0:mismatch_min=31.0:mismatch_std=0:mismatch_sum=31.0:name=N138492:qcovhsp_avg=99.3:qcovhsp_max=99.3:qcovhsp_min=99.3:qcovhsp_std=0:qcovhsp_sum=99.3:qend_avg=145.0:qend_max=145.0:qend_min=145.0:qend_std=0:qend_sum=145.0:qstart_avg=1.0:qstart_max=1.0:qstart_min=1.0:qstart_std=0:qstart_sum=1.0:ref_name_counter=RS_GCF_014930455.1_protein.faa_NZ_JAAIYO010000005.1_166@PF00015_full_PFAM.350.548--1:scovhsp_avg=72.7:scovhsp_max=72.7:scovhsp_min=72.7:scovhsp_std=0:scovhsp_sum=72.7:send_avg=149.0:send_max=149.0:send_min=149.0:send_std=0:send_sum=149.0:sstart_avg=6.0:sstart_max=6.0:sstart_min=6.0:sstart_std=0:sstart_sum=6.0])0.256:0.0104413[&&NHX:Sample_counter=rhizpot1--1||rhizpot3--2:Type_counter=capture--3:besthit_avg=77.9:besthit_max=77.9:besthit_min=77.9:besthit_std=0:besthit_sum=77.9:bitscore_avg=195.0:bitscore_max=195.0:bitscore_min=195.0:bitscore_std=0:bitscore_sum=195.0:capture_class_counter=c__Clostridia--2||c__Gammaproteobacteria--1:capture_domain_counter=d__Bacteria--3:capture_family_counter=f__Cellvibrionaceae--1||f__Lachnospiraceae--1||f__Thermotaleaceae--1:capture_genus_counter=g__14-2--1||g__Anaerosolibacter--1||g__Cellvibrio--1:capture_order_counter=o__Lachnospirales--1||o__Peptostreptococcales--1||o__Pseudomonadales--1:capture_phylum_counter=p__Firmicutes_A--2||p__Proteobacteria--1:capture_species_counter=s__14-2 sp910583835--1||s__Anaerosolibacter carboniphilus--1||s__Cellvibrio mixtus_A--1:evalue_avg=7.59e-64:evalue_max=7.59e-64:evalue_min=7.59e-64:evalue_std=0:evalue_sum=7.59e-64:gapopen_avg=1.0:gapopen_max=1.0:gapopen_min=1.0:gapopen_std=0:gapopen_sum=1.0:gtdb_class_counter=:gtdb_domain_counter=:gtdb_family_counter=:gtdb_genus_counter=:gtdb_order_counter=:gtdb_phylum_counter=:gtdb_species_counter=:heptad_counter=MCP-44H--3:lbd_counter=:length_avg=145.0:length_max=145.0:length_min=145.0:length_std=0:length_sum=145.0:mismatch_avg=31.0:mismatch_max=31.0:mismatch_min=31.0:mismatch_std=0:mismatch_sum=31.0:name=N138493:qcovhsp_avg=99.3:qcovhsp_max=99.3:qcovhsp_min=99.3:qcovhsp_std=0:qcovhsp_sum=99.3:qend_avg=145.0:qend_max=145.0:qend_min=145.0:qend_std=0:qend_sum=145.0:qstart_avg=1.0:qstart_max=1.0:qstart_min=1.0:qstart_std=0:qstart_sum=1.0:ref_name_counter=RS_GCF_014930455.1_protein.faa_NZ_JAAIYO010000005.1_166@PF00015_full_PFAM.350.548--1:scovhsp_avg=72.7:scovhsp_max=72.7:scovhsp_min=72.7:scovhsp_std=0:scovhsp_sum=72.7:send_avg=149.0:send_max=149.0:send_min=149.0:send_std=0:send_sum=149.0:sstart_avg=6.0:sstart_max=6.0:sstart_min=6.0:sstart_std=0:sstart_sum=6.0])0.994:0.174201[&&NHX:Sample_counter=rhizpot1--2||rhizpot3--2:Type_counter=capture--4:besthit_avg=71.2:besthit_max=77.9:besthit_min=64.5:besthit_std=9.475230867899741:besthit_sum=142.4:bitscore_avg=168.5:bitscore_max=195.0:bitscore_min=142.0:bitscore_std=37.476659402887016:bitscore_sum=337.0:capture_class_counter=c__Clostridia--2||c__Gammaproteobacteria--2:capture_domain_counter=d__Bacteria--4:capture_family_counter=f__Burkholderiaceae--1||f__Cellvibrionaceae--1||f__Lachnospiraceae--1||f__Thermotaleaceae--1:capture_genus_counter=g__14-2--1||g__Anaerosolibacter--1||g__Cellvibrio--1||g__Duganella--1:capture_order_counter=o__Burkholderiales--1||o__Lachnospirales--1||o__Peptostreptococcales--1||o__Pseudomonadales--1:capture_phylum_counter=p__Firmicutes_A--2||p__Proteobacteria--2:capture_species_counter=s__14-2 sp910583835--1||s__Anaerosolibacter carboniphilus--1||s__Cellvibrio mixtus_A--1||s__Duganella aceris--1:evalue_avg=9.7e-44:evalue_max=1.94e-43:evalue_min=7.59e-64:evalue_std=1.371787155501902e-43:evalue_sum=1.94e-43:gapopen_avg=2.0:gapopen_max=3.0:gapopen_min=1.0:gapopen_std=1.4142135623730951:gapopen_sum=4.0:gtdb_class_counter=:gtdb_domain_counter=:gtdb_family_counter=:gtdb_genus_counter=:gtdb_order_counter=:gtdb_phylum_counter=:gtdb_species_counter=:heptad_counter=MCP-44H--4:lbd_counter=:length_avg=141.5:length_max=145.0:length_min=138.0:length_std=4.949747468305833:length_sum=283.0:mismatch_avg=33.0:mismatch_max=35.0:mismatch_min=31.0:mismatch_std=2.8284271247461903:mismatch_sum=66.0:name=N138494:qcovhsp_avg=99.25:qcovhsp_max=99.3:qcovhsp_min=99.2:qcovhsp_std=0.07071067811865074:qcovhsp_sum=198.5:qend_avg=138.5:qend_max=145.0:qend_min=132.0:qend_std=9.192388155425117:qend_sum=277.0:qstart_avg=1.0:qstart_max=1.0:qstart_min=1.0:qstart_std=0.0:qstart_sum=2.0:ref_name_counter=RS_GCF_014930455.1_protein.faa_NZ_JAAIYO010000005.1_166@PF00015_full_PFAM.350.548--2:scovhsp_avg=69.2:scovhsp_max=72.7:scovhsp_min=65.7:scovhsp_std=4.949747468305833:scovhsp_sum=138.4:send_avg=143.0:send_max=149.0:send_min=137.0:send_std=8.48528137423857:send_sum=286.0:sstart_avg=7.0:sstart_max=8.0:sstart_min=6.0:sstart_std=1.4142135623730951:sstart_sum=14.0])0.698:0.0567014[&&NHX:Sample_counter=rhizpot1--3||rhizpot3--3:Type_counter=capture--6:besthit_avg=69.86666666666666:besthit_max=77.9:besthit_min=64.5:besthit_std=7.086842268128548:besthit_sum=209.6:bitscore_avg=183.0:bitscore_max=212.0:bitscore_min=142.0:bitscore_std=36.51027252705737:bitscore_sum=549.0:capture_class_counter=c__Actinomycetia--1||c__Clostridia--2||c__Gammaproteobacteria--3:capture_domain_counter=d__Bacteria--6:capture_family_counter=f__Burkholderiaceae--2||f__Cellvibrionaceae--1||f__Lachnospiraceae--1||f__Nitriliruptoraceae--1||f__Thermotaleaceae--1:capture_genus_counter=g__14-2--1||g__Anaerosolibacter--1||g__Cellvibrio--1||g__Duganella--1||g__Herbaspirillum--1||g__SKTG01--1:capture_order_counter=o__Burkholderiales--2||o__Lachnospirales--1||o__Nitriliruptorales--1||o__Peptostreptococcales--1||o__Pseudomonadales--1:capture_phylum_counter=p__Actinobacteriota--1||p__Firmicutes_A--2||p__Proteobacteria--3:capture_species_counter=s__14-2 sp910583835--1||s__Anaerosolibacter carboniphilus--1||s__Cellvibrio mixtus_A--1||s__Duganella aceris--1||s__Herbaspirillum sp006715495--1||s__SKTG01 sp007120485--1:evalue_avg=6.466666666666666e-44:evalue_max=1.94e-43:evalue_min=2.19e-69:evalue_std=1.1200595222278739e-43:evalue_sum=1.94e-43:gapopen_avg=1.6666666666666667:gapopen_max=3.0:gapopen_min=1.0:gapopen_std=1.1547005383792517:gapopen_sum=5.0:gtdb_class_counter=:gtdb_domain_counter=:gtdb_family_counter=:gtdb_genus_counter=:gtdb_order_counter=:gtdb_phylum_counter=:gtdb_species_counter=:heptad_counter=MCP-44H--6:lbd_counter=:length_avg=154.33333333333334:length_max=180.0:length_min=138.0:length_std=22.50185177565023:length_sum=463.0:mismatch_avg=41.333333333333336:mismatch_max=58.0:mismatch_min=31.0:mismatch_std=14.571661996262929:mismatch_sum=124.0:name=N138495:qcovhsp_avg=99.30000000000001:qcovhsp_max=99.4:qcovhsp_min=99.2:qcovhsp_std=0.10000000000000142:qcovhsp_sum=297.90000000000003:qend_avg=152.66666666666666:qend_max=181.0:qend_min=132.0:qend_std=25.383721817994566:qend_sum=458.0:qstart_avg=1.3333333333333333:qstart_max=2.0:qstart_min=1.0:qstart_std=0.5773502691896257:qstart_sum=4.0:ref_name_counter=RS_GCF_014930455.1_protein.faa_NZ_JAAIYO010000005.1_166@PF00015_full_PFAM.350.548--2||RS_GCF_017302985.1_protein.faa_NZ_JAFIMU010000007.1_2449@PF00015_full_PFAM.331.569--1:scovhsp_avg=71.2:scovhsp_max=75.2:scovhsp_min=65.7:scovhsp_std=4.924428900898052:scovhsp_sum=213.60000000000002:send_avg=160.33333333333334:send_max=195.0:send_min=137.0:send_std=30.61590000854676:send_sum=481.0:sstart_avg=10.333333333333334:sstart_max=17.0:sstart_min=6.0:sstart_std=5.8594652770823155:sstart_sum=31.0],(((((a19d8bd7-766e-4389-9dee-9c3f0fa54e00_1@MCPsignal.420.508:0.525925[&&NHX:Sample=rhizpot1:Type=capture:besthit=83.0:bitscore=132.0:capture_class=c__Alphaproteobacteria:capture_domain=d__Bacteria:capture_family=f__Azospirillaceae:capture_genus=g__Azospirillum:capture_order=o__Azospirillales:capture_phylum=p__Proteobacteria:capture_species=s__Azospirillum brasilense_C:evalue=2.79e-40:gapopen=0.0:heptad=MCP-40H:length=88.0:mismatch=15.0:qcovhsp=100.0:qend=88.0:qstart=1.0:ref_name=GB_GCA_013812655.1_protein.faa_JACCTC010000303.1_8@PF00015_full_PFAM.374.547:scovhsp=50.9:send=123.0:sstart=36.0],621b9506-0156-465f-a6a4-a93dc253be44_6@MCPsignal.211.288:1e-08[&&NHX:Sample=rhiztom3:Type=capture:capture_class=c__Polyangia:capture_domain=d__Bacteria:capture_family=f__Polyangiaceae:capture_genus=g__SZUA-265:capture_order=o__Polyangiales:capture_phylum=p__Myxococcota:capture_species=s__SZUA-265 sp003235365:heptad=MCP-44H])0.879:0.0414871[&&NHX:Sample_counter=rhizpot1--1||rhiztom3--1:Type_counter=capture--2:besthit_avg=83.0:besthit_max=83.0:besthit_min=83.0:besthit_std=0:besthit_sum=83.0:bitscore_avg=132.0:bitscore_max=132.0:bitscore_min=132.0:bitscore_std=0:bitscore_sum=132.0:capture_class_counter=c__Alphaproteobacteria--1||c__Polyangia--1:capture_domain_counter=d__Bacteria--2:capture_family_counter=f__Azospirillaceae--1||f__Polyangiaceae--1:capture_genus_counter=g__Azospirillum--1||g__SZUA-265--1:capture_order_counter=o__Azospirillales--1||o__Polyangiales--1:capture_phylum_counter=p__Myxococcota--1||p__Proteobacteria--1:capture_species_counter=s__Azospirillum brasilense_C--1||s__SZUA-265 sp003235365--1:evalue_avg=2.79e-40:evalue_max=2.79e-40:evalue_min=2.79e-40:evalue_std=0:evalue_sum=2.79e-40:gapopen_avg=0.0:gapopen_max=0.0:gapopen_min=0.0:gapopen_std=0:gapopen_sum=0.0:gtdb_class_counter=:gtdb_domain_counter=:gtdb_family_counter=:gtdb_genus_counter=:gtdb_order_counter=:gtdb_phylum_counter=:gtdb_species_counter=:heptad_counter=MCP-40H--1||MCP-44H--1:lbd_counter=:length_avg=88.0:length_max=88.0:length_min=88.0:length_std=0:length_sum=88.0:mismatch_avg=15.0:mismatch_max=15.0:mismatch_min=15.0:mismatch_std=0:mismatch_sum=15.0:name=N138498:qcovhsp_avg=100.0:qcovhsp_max=100.0:qcovhsp_min=100.0:qcovhsp_std=0:qcovhsp_sum=100.0:qend_avg=88.0:qend_max=88.0:qend_min=88.0:qend_std=0:qend_sum=88.0:qstart_avg=1.0:qstart_max=1.0:qstart_min=1.0:qstart_std=0:qstart_sum=1.0:ref_name_counter=GB_GCA_013812655.1_protein.faa_JACCTC010000303.1_8@PF00015_full_PFAM.374.547--1:scovhsp_avg=50.9:scovhsp_max=50.9:scovhsp_min=50.9:scovhsp_std=0:scovhsp_sum=50.9:send_avg=123.0:send_max=123.0:send_min=123.0:send_std=0:send_sum=123.0:sstart_avg=36.0:sstart_max=36.0:sstart_min=36.0:sstart_std=0:sstart_sum=36.0],4c397f6d-a524-51a7-abd7-0c410974aeb9_6@MCPsignal.321.418:5e-09[&&NHX:Sample=rhiztom3:Type=capture:capture_class=c__Polyangia:capture_domain=d__Bacteria:capture_family=f__Polyangiaceae:capture_genus=g__SZUA-265:capture_order=o__Polyangiales:capture_phylum=p__Myxococcota:capture_species=s__SZUA-265 sp003235365:heptad=MCP-44H])0:5e-09[&&NHX:Sample_counter=rhizpot1--1||rhiztom3--2:Type_counter=capture--3:besthit_avg=83.0:besthit_max=83.0:besthit_min=83.0:besthit_std=0:besthit_sum=83.0:bitscore_avg=132.0:bitscore_max=132.0:bitscore_min=132.0:bitscore_std=0:bitscore_sum=132.0:capture_class_counter=c__Alphaproteobacteria--1||c__Polyangia--2:capture_domain_counter=d__Bacteria--3:capture_family_counter=f__Azospirillaceae--1||f__Polyangiaceae--2:capture_genus_counter=g__Azospirillum--1||g__SZUA-265--2:capture_order_counter=o__Azospirillales--1||o__Polyangiales--2:capture_phylum_counter=p__Myxococcota--2||p__Proteobacteria--1:capture_species_counter=s__Azospirillum brasilense_C--1||s__SZUA-265 sp003235365--2:evalue_avg=2.79e-40:evalue_max=2.79e-40:evalue_min=2.79e-40:evalue_std=0:evalue_sum=2.79e-40:gapopen_avg=0.0:gapopen_max=0.0:gapopen_min=0.0:gapopen_std=0:gapopen_sum=0.0:gtdb_class_counter=:gtdb_domain_counter=:gtdb_family_counter=:gtdb_genus_counter=:gtdb_order_counter=:gtdb_phylum_counter=:gtdb_species_counter=:heptad_counter=MCP-40H--1||MCP-44H--2:lbd_counter=:length_avg=88.0:length_max=88.0:length_min=88.0:length_std=0:length_sum=88.0:mismatch_avg=15.0:mismatch_max=15.0:mismatch_min=15.0:mismatch_std=0:mismatch_sum=15.0:name=N138500:qcovhsp_avg=100.0:qcovhsp_max=100.0:qcovhsp_min=100.0:qcovhsp_std=0:qcovhsp_sum=100.0:qend_avg=88.0:qend_max=88.0:qend_min=88.0:qend_std=0:qend_sum=88.0:qstart_avg=1.0:qstart_max=1.0:qstart_min=1.0:qstart_std=0:qstart_sum=1.0:ref_name_counter=GB_GCA_013812655.1_protein.faa_JACCTC010000303.1_8@PF00015_full_PFAM.374.547--1:scovhsp_avg=50.9:scovhsp_max=50.9:scovhsp_min=50.9:scovhsp_std=0:scovhsp_sum=50.9:send_avg=123.0:send_max=123.0:send_min=123.0:send_std=0:send_sum=123.0:sstart_avg=36.0:sstart_max=36.0:sstart_min=36.0:sstart_std=0:sstart_sum=36.0],((706fc29b-ebba-456a-9f86-6ce03bb8f2a1_2@MCPsignal.102.187:7e-09[&&NHX:Sample=rhiztom3:Type=capture:capture_class=c__Polyangia:capture_domain=d__Bacteria:capture_family=f__Polyangiaceae:capture_genus=g__SZUA-265:capture_order=o__Polyangiales:capture_phylum=p__Myxococcota:capture_species=s__SZUA-265 sp003235365:heptad=MCP-44H],529326b5-a912-42c6-8f68-fc0ef4a41be6_2@MCPsignal.74.172:0.0191469[&&NHX:Sample=rhiztom3:Type=capture:besthit=72.3:bitscore=120.0:capture_class=c__Alphaproteobacteria:capture_domain=d__Bacteria:capture_family=f__Caulobacteraceae:capture_genus=g__Asticcacaulis:capture_order=o__Caulobacterales:capture_phylum=p__Proteobacteria:capture_species=s__Asticcacaulis excentricus_A:evalue=1.04e-35:gapopen=0.0:heptad=MCP-44H:length=94.0:mismatch=26.0:qcovhsp=95.9:qend=94.0:qstart=1.0:ref_name=RS_GCF_000165485.1_protein.faa_NC_014623.1_867@PF00015_full_PFAM.372.545:scovhsp=54.3:send=134.0:sstart=41.0])0.528:0.0104731[&&NHX:Sample_counter=rhiztom3--2:Type_counter=capture--2:besthit_avg=72.3:besthit_max=72.3:besthit_min=72.3:besthit_std=0:besthit_sum=72.3:bitscore_avg=120.0:bitscore_max=120.0:bitscore_min=120.0:bitscore_std=0:bitscore_sum=120.0:capture_class_counter=c__Alphaproteobacteria--1||c__Polyangia--1:capture_domain_counter=d__Bacteria--2:capture_family_counter=f__Caulobacteraceae--1||f__Polyangiaceae--1:capture_genus_counter=g__Asticcacaulis--1||g__SZUA-265--1:capture_order_counter=o__Caulobacterales--1||o__Polyangiales--1:capture_phylum_counter=p__Myxococcota--1||p__Proteobacteria--1:capture_species_counter=s__Asticcacaulis excentricus_A--1||s__SZUA-265 sp003235365--1:evalue_avg=1.04e-35:evalue_max=1.04e-35:evalue_min=1.04e-35:evalue_std=0:evalue_sum=1.04e-35:gapopen_avg=0.0:gapopen_max=0.0:gapopen_min=0.0:gapopen_std=0:gapopen_sum=0.0:gtdb_class_counter=:gtdb_domain_counter=:gtdb_family_counter=:gtdb_genus_counter=:gtdb_order_counter=:gtdb_phylum_counter=:gtdb_species_counter=:heptad_counter=MCP-44H--2:lbd_counter=:length_avg=94.0:length_max=94.0:length_min=94.0:length_std=0:length_sum=94.0:mismatch_avg=26.0:mismatch_max=26.0:mismatch_min=26.0:mismatch_std=0:mismatch_sum=26.0:name=N138503:qcovhsp_avg=95.9:qcovhsp_max=95.9:qcovhsp_min=95.9:qcovhsp_std=0:qcovhsp_sum=95.9:qend_avg=94.0:qend_max=94.0:qend_min=94.0:qend_std=0:qend_sum=94.0:qstart_avg=1.0:qstart_max=1.0:qstart_min=1.0:qstart_std=0:qstart_sum=1.0:ref_name_counter=RS_GCF_000165485.1_protein.faa_NC_014623.1_867@PF00015_full_PFAM.372.545--1:scovhsp_avg=54.3:scovhsp_max=54.3:scovhsp_min=54.3:scovhsp_std=0:scovhsp_sum=54.3:send_avg=134.0:send_max=134.0:send_min=134.0:send_std=0:send_sum=134.0:sstart_avg=41.0:sstart_max=41.0:sstart_min=41.0:sstart_std=0:sstart_sum=41.0],7d55615c-4d71-416e-9bda-fc66247ff63e_2@MCPsignal.692.777:0.00987332[&&NHX:Sample=rhizpot1:Type=capture:capture_class=c__Alphaproteobacteria:capture_domain=d__Bacteria:capture_family=f__Rhodobacteraceae:capture_genus=g__Thalassobius:capture_order=o__Rhodobacterales:capture_phylum=p__Proteobacteria:capture_species=s__Thalassobius mangrovi:heptad=MCP-44H])0:5e-09[&&NHX:Sample_counter=rhizpot1--1||rhiztom3--2:Type_counter=capture--3:besthit_avg=72.3:besthit_max=72.3:besthit_min=72.3:besthit_std=0:besthit_sum=72.3:bitscore_avg=120.0:bitscore_max=120.0:bitscore_min=120.0:bitscore_std=0:bitscore_sum=120.0:capture_class_counter=c__Alphaproteobacteria--2||c__Polyangia--1:capture_domain_counter=d__Bacteria--3:capture_family_counter=f__Caulobacteraceae--1||f__Polyangiaceae--1||f__Rhodobacteraceae--1:capture_genus_counter=g__Asticcacaulis--1||g__SZUA-265--1||g__Thalassobius--1:capture_order_counter=o__Caulobacterales--1||o__Polyangiales--1||o__Rhodobacterales--1:capture_phylum_counter=p__Myxococcota--1||p__Proteobacteria--2:capture_species_counter=s__Asticcacaulis excentricus_A--1||s__SZUA-265 sp003235365--1||s__Thalassobius mangrovi--1:evalue_avg=1.04e-35:evalue_max=1.04e-35:evalue_min=1.04e-35:evalue_std=0:evalue_sum=1.04e-35:gapopen_avg=0.0:gapopen_max=0.0:gapopen_min=0.0:gapopen_std=0:gapopen_sum=0.0:gtdb_class_counter=:gtdb_domain_counter=:gtdb_family_counter=:gtdb_genus_counter=:gtdb_order_counter=:gtdb_phylum_counter=:gtdb_species_counter=:heptad_counter=MCP-44H--3:lbd_counter=:length_avg=94.0:length_max=94.0:length_min=94.0:length_std=0:length_sum=94.0:mismatch_avg=26.0:mismatch_max=26.0:mismatch_min=26.0:mismatch_std=0:mismatch_sum=26.0:name=N138505:qcovhsp_avg=95.9:qcovhsp_max=95.9:qcovhsp_min=95.9:qcovhsp_std=0:qcovhsp_sum=95.9:qend_avg=94.0:qend_max=94.0:qend_min=94.0:qend_std=0:qend_sum=94.0:qstart_avg=1.0:qstart_max=1.0:qstart_min=1.0:qstart_std=0:qstart_sum=1.0:ref_name_counter=RS_GCF_000165485.1_protein.faa_NC_014623.1_867@PF00015_full_PFAM.372.545--1:scovhsp_avg=54.3:scovhsp_max=54.3:scovhsp_min=54.3:scovhsp_std=0:scovhsp_sum=54.3:send_avg=134.0:send_max=134.0:send_min=134.0:send_std=0:send_sum=134.0:sstart_avg=41.0:sstart_max=41.0:sstart_min=41.0:sstart_std=0:sstart_sum=41.0])0.887:0.0423299[&&NHX:Sample_counter=rhizpot1--2||rhiztom3--4:Type_counter=capture--6:besthit_avg=77.65:besthit_max=83.0:besthit_min=72.3:besthit_std=7.5660425586960605:besthit_sum=155.3:bitscore_avg=126.0:bitscore_max=132.0:bitscore_min=120.0:bitscore_std=8.48528137423857:bitscore_sum=252.0:capture_class_counter=c__Alphaproteobacteria--3||c__Polyangia--3:capture_domain_counter=d__Bacteria--6:capture_family_counter=f__Azospirillaceae--1||f__Caulobacteraceae--1||f__Polyangiaceae--3||f__Rhodobacteraceae--1:capture_genus_counter=g__Asticcacaulis--1||g__Azospirillum--1||g__SZUA-265--3||g__Thalassobius--1:capture_order_counter=o__Azospirillales--1||o__Caulobacterales--1||o__Polyangiales--3||o__Rhodobacterales--1:capture_phylum_counter=p__Myxococcota--3||p__Proteobacteria--3:capture_species_counter=s__Asticcacaulis excentricus_A--1||s__Azospirillum brasilense_C--1||s__SZUA-265 sp003235365--3||s__Thalassobius mangrovi--1:evalue_avg=5.2001395e-36:evalue_max=1.04e-35:evalue_min=2.79e-40:evalue_std=7.353713241548143e-36:evalue_sum=1.0400279e-35:gapopen_avg=0.0:gapopen_max=0.0:gapopen_min=0.0:gapopen_std=0.0:gapopen_sum=0.0:gtdb_class_counter=:gtdb_domain_counter=:gtdb_family_counter=:gtdb_genus_counter=:gtdb_order_counter=:gtdb_phylum_counter=:gtdb_species_counter=:heptad_counter=MCP-40H--1||MCP-44H--5:lbd_counter=:length_avg=91.0:length_max=94.0:length_min=88.0:length_std=4.242640687119285:length_sum=182.0:mismatch_avg=20.5:mismatch_max=26.0:mismatch_min=15.0:mismatch_std=7.7781745930520225:mismatch_sum=41.0:name=N138506:qcovhsp_avg=97.95:qcovhsp_max=100.0:qcovhsp_min=95.9:qcovhsp_std=2.899137802864841:qcovhsp_sum=195.9:qend_avg=91.0:qend_max=94.0:qend_min=88.0:qend_std=4.242640687119285:qend_sum=182.0:qstart_avg=1.0:qstart_max=1.0:qstart_min=1.0:qstart_std=0.0:qstart_sum=2.0:ref_name_counter=GB_GCA_013812655.1_protein.faa_JACCTC010000303.1_8@PF00015_full_PFAM.374.547--1||RS_GCF_000165485.1_protein.faa_NC_014623.1_867@PF00015_full_PFAM.372.545--1:scovhsp_avg=52.599999999999994:scovhsp_max=54.3:scovhsp_min=50.9:scovhsp_std=2.4041630560342604:scovhsp_sum=105.19999999999999:send_avg=128.5:send_max=134.0:send_min=123.0:send_std=7.7781745930520225:send_sum=257.0:sstart_avg=38.5:sstart_max=41.0:sstart_min=36.0:sstart_std=3.5355339059327378:sstart_sum=77.0],((c8d8763d-9f99-4c0c-923b-86aff9e08e02_3@MCPsignal.158.262:0.0194228[&&NHX:Sample=rhiztom3:Type=capture:besthit=79.4:bitscore=150.0:capture_class=c__Gammaproteobacteria:capture_domain=d__Bacteria:capture_family=f__Burkholderiaceae:capture_genus=g__Massilia:capture_order=o__Burkholderiales:capture_phylum=p__Proteobacteria:capture_species=s__Massilia timonae:evalue=1.65e-47:gapopen=0.0:heptad=MCP-44H:length=102.0:mismatch=21.0:qcovhsp=98.1:qend=102.0:qstart=1.0:ref_name=RS_GCF_009649845.1_protein.faa_NZ_WJIE01000002.1_317@PF00015_full_PFAM.365.521:scovhsp=65.4:send=109.0:sstart=8.0],f1a08628-8eec-4d18-9b02-3524dea7d5ce_5@MCPsignal.133.245:5e-09[&&NHX:Sample=rhiztom1:Type=capture:besthit=78.6:bitscore=158.0:capture_class=c__Gammaproteobacteria:capture_domain=d__Bacteria:capture_family=f__Burkholderiaceae:capture_genus=g__Massilia:capture_order=o__Burkholderiales:capture_phylum=p__Proteobacteria:capture_species=s__Massilia timonae:evalue=6.78e-50:gapopen=0.0:heptad=MCP-44H:length=112.0:mismatch=24.0:qcovhsp=100.0:qend=112.0:qstart=1.0:ref_name=RS_GCF_900106535.1_protein.faa_NZ_FNOH01000001.1_380@PF00015_full_PFAM.350.545:scovhsp=57.4:send=112.0:sstart=1.0])0.514:0.0222723[&&NHX:Sample_counter=rhiztom1--1||rhiztom3--1:Type_counter=capture--2:besthit_avg=79.0:besthit_max=79.4:besthit_min=78.6:besthit_std=0.5656854249492461:besthit_sum=158.0:bitscore_avg=154.0:bitscore_max=158.0:bitscore_min=150.0:bitscore_std=5.656854249492381:bitscore_sum=308.0:capture_class_counter=c__Gammaproteobacteria--2:capture_domain_counter=d__Bacteria--2:capture_family_counter=f__Burkholderiaceae--2:capture_genus_counter=g__Massilia--2:capture_order_counter=o__Burkholderiales--2:capture_phylum_counter=p__Proteobacteria--2:capture_species_counter=s__Massilia timonae--2:evalue_avg=8.2839e-48:evalue_max=1.65e-47:evalue_min=6.78e-50:evalue_std=1.1619320049813587e-47:evalue_sum=1.65678e-47:gapopen_avg=0.0:gapopen_max=0.0:gapopen_min=0.0:gapopen_std=0.0:gapopen_sum=0.0:gtdb_class_counter=:gtdb_domain_counter=:gtdb_family_counter=:gtdb_genus_counter=:gtdb_order_counter=:gtdb_phylum_counter=:gtdb_species_counter=:heptad_counter=MCP-44H--2:lbd_counter=:length_avg=107.0:length_max=112.0:length_min=102.0:length_std=7.0710678118654755:length_sum=214.0:mismatch_avg=22.5:mismatch_max=24.0:mismatch_min=21.0:mismatch_std=2.1213203435596424:mismatch_sum=45.0:name=N138509:qcovhsp_avg=99.05:qcovhsp_max=100.0:qcovhsp_min=98.1:qcovhsp_std=1.3435028842544443:qcovhsp_sum=198.1:qend_avg=107.0:qend_max=112.0:qend_min=102.0:qend_std=7.0710678118654755:qend_sum=214.0:qstart_avg=1.0:qstart_max=1.0:qstart_min=1.0:qstart_std=0.0:qstart_sum=2.0:ref_name_counter=RS_GCF_009649845.1_protein.faa_NZ_WJIE01000002.1_317@PF00015_full_PFAM.365.521--1||RS_GCF_900106535.1_protein.faa_NZ_FNOH01000001.1_380@PF00015_full_PFAM.350.545--1:scovhsp_avg=61.400000000000006:scovhsp_max=65.4:scovhsp_min=57.4:scovhsp_std=5.656854249492385:scovhsp_sum=122.80000000000001:send_avg=110.5:send_max=112.0:send_min=109.0:send_std=2.1213203435596424:send_sum=221.0:sstart_avg=4.5:sstart_max=8.0:sstart_min=1.0:sstart_std=4.949747468305833:sstart_sum=9.0],((0e6b94c9-d556-4e75-b9df-7fb42bcd7b97_5@MCPsignal.40.146:0.00893564[&&NHX:Sample=rhiztom2:Type=capture:besthit=77.4:bitscore=150.0:capture_class=c__Gammaproteobacteria:capture_domain=d__Bacteria:capture_family=f__Burkholderiaceae:capture_genus=g__Massilia:capture_order=o__Burkholderiales:capture_phylum=p__Proteobacteria:capture_species=s__Massilia timonae:evalue=8.17e-47:gapopen=0.0:heptad=MCP-44H:length=106.0:mismatch=24.0:qcovhsp=100.0:qend=106.0:qstart=1.0:ref_name=RS_GCF_900106535.1_protein.faa_NZ_FNOH01000001.1_380@PF00015_full_PFAM.350.545:scovhsp=54.4:send=108.0:sstart=3.0],((f39733f3-6229-4a4a-8a9c-53355e04bdcb_5@MCPsignal.19.173:5e-09[&&NHX:Sample=rhiztom1:Type=capture:besthit=68.8:bitscore=187.0:capture_class=c__Gammaproteobacteria:capture_domain=d__Bacteria:capture_family=f__Burkholderiaceae:capture_genus=g__Massilia:capture_order=o__Burkholderiales:capture_phylum=p__Proteobacteria:capture_species=s__Massilia timonae:evalue=7.26e-61:gapopen=0.0:heptad=MCP-44H:length=154.0:mismatch=48.0:qcovhsp=100.0:qend=154.0:qstart=1.0:ref_name=RS_GCF_000165485.1_protein.faa_NC_014623.1_867@PF00015_full_PFAM.372.545:scovhsp=89.0:send=156.0:sstart=3.0],(k127_683381_2@MCPsignal.24.177:5e-09,(7a75cc45-1335-49d9-a955-167ad6b532e6_2@MCPsignal.137.187:5e-09[&&NHX:Sample=rhiztom3:Type=capture:capture_class=c__Polyangia:capture_domain=d__Bacteria:capture_family=f__Polyangiaceae:capture_genus=g__SZUA-265:capture_order=o__Polyangiales:capture_phylum=p__Myxococcota:capture_species=s__SZUA-265 sp003235365:heptad=MCP-44H],7953720f-b16c-42b2-8181-9fd4bad071af_3@MCPsignal.24.169:5e-09[&&NHX:Sample=rhiztom3:Type=capture:besthit=71.7:bitscore=184.0:capture_class=c__Gammaproteobacteria:capture_domain=d__Bacteria:capture_family=f__Burkholderiaceae:capture_genus=g__Massilia:capture_order=o__Burkholderiales:capture_phylum=p__Proteobacteria:capture_species=s__Massilia timonae:evalue=4.18e-60:gapopen=0.0:heptad=MCP-44H:length=145.0:mismatch=41.0:qcovhsp=100.0:qend=145.0:qstart=1.0:ref_name=RS_GCF_000165485.1_protein.faa_NC_014623.1_867@PF00015_full_PFAM.372.545:scovhsp=83.8:send=155.0:sstart=11.0])0.988:5e-09[&&NHX:Sample_counter=rhiztom3--2:Type_counter=capture--2:besthit_avg=71.7:besthit_max=71.7:besthit_min=71.7:besthit_std=0:besthit_sum=71.7:bitscore_avg=184.0:bitscore_max=184.0:bitscore_min=184.0:bitscore_std=0:bitscore_sum=184.0:capture_class_counter=c__Gammaproteobacteria--1||c__Polyangia--1:capture_domain_counter=d__Bacteria--2:capture_family_counter=f__Burkholderiaceae--1||f__Polyangiaceae--1:capture_genus_counter=g__Massilia--1||g__SZUA-265--1:capture_order_counter=o__Burkholderiales--1||o__Polyangiales--1:capture_phylum_counter=p__Myxococcota--1||p__Proteobacteria--1:capture_species_counter=s__Massilia timonae--1||s__SZUA-265 sp003235365--1:evalue_avg=4.18e-60:evalue_max=4.18e-60:evalue_min=4.18e-60:evalue_std=0:evalue_sum=4.18e-60:gapopen_avg=0.0:gapopen_max=0.0:gapopen_min=0.0:gapopen_std=0:gapopen_sum=0.0:gtdb_class_counter=:gtdb_domain_counter=:gtdb_family_counter=:gtdb_genus_counter=:gtdb_order_counter=:gtdb_phylum_counter=:gtdb_species_counter=:heptad_counter=MCP-44H--2:lbd_counter=:length_avg=145.0:length_max=145.0:length_min=145.0:length_std=0:length_sum=145.0:mismatch_avg=41.0:mismatch_max=41.0:mismatch_min=41.0:mismatch_std=0:mismatch_sum=41.0:name=N138515:qcovhsp_avg=100.0:qcovhsp_max=100.0:qcovhsp_min=100.0:qcovhsp_std=0:qcovhsp_sum=100.0:qend_avg=145.0:qend_max=145.0:qend_min=145.0:qend_std=0:qend_sum=145.0:qstart_avg=1.0:qstart_max=1.0:qstart_min=1.0:qstart_std=0:qstart_sum=1.0:ref_name_counter=RS_GCF_000165485.1_protein.faa_NC_014623.1_867@PF00015_full_PFAM.372.545--1:scovhsp_avg=83.8:scovhsp_max=83.8:scovhsp_min=83.8:scovhsp_std=0:scovhsp_sum=83.8:send_avg=155.0:send_max=155.0:send_min=155.0:send_std=0:send_sum=155.0:sstart_avg=11.0:sstart_max=11.0:sstart_min=11.0:sstart_std=0:sstart_sum=11.0])0.737:5e-09[&&NHX:Sample_counter=rhiztom3--2:Type_counter=capture--2:besthit_avg=71.7:besthit_max=71.7:besthit_min=71.7:besthit_std=0:besthit_sum=71.7:bitscore_avg=184.0:bitscore_max=184.0:bitscore_min=184.0:bitscore_std=0:bitscore_sum=184.0:capture_class_counter=c__Gammaproteobacteria--1||c__Polyangia--1:capture_domain_counter=d__Bacteria--2:capture_family_counter=f__Burkholderiaceae--1||f__Polyangiaceae--1:capture_genus_counter=g__Massilia--1||g__SZUA-265--1:capture_order_counter=o__Burkholderiales--1||o__Polyangiales--1:capture_phylum_counter=p__Myxococcota--1||p__Proteobacteria--1:capture_species_counter=s__Massilia timonae--1||s__SZUA-265 sp003235365--1:evalue_avg=4.18e-60:evalue_max=4.18e-60:evalue_min=4.18e-60:evalue_std=0:evalue_sum=4.18e-60:gapopen_avg=0.0:gapopen_max=0.0:gapopen_min=0.0:gapopen_std=0:gapopen_sum=0.0:gtdb_class_counter=:gtdb_domain_counter=:gtdb_family_counter=:gtdb_genus_counter=:gtdb_order_counter=:gtdb_phylum_counter=:gtdb_species_counter=:heptad_counter=MCP-44H--2:lbd_counter=:length_avg=145.0:length_max=145.0:length_min=145.0:length_std=0:length_sum=145.0:mismatch_avg=41.0:mismatch_max=41.0:mismatch_min=41.0:mismatch_std=0:mismatch_sum=41.0:name=N138516:qcovhsp_avg=100.0:qcovhsp_max=100.0:qcovhsp_min=100.0:qcovhsp_std=0:qcovhsp_sum=100.0:qend_avg=145.0:qend_max=145.0:qend_min=145.0:qend_std=0:qend_sum=145.0:qstart_avg=1.0:qstart_max=1.0:qstart_min=1.0:qstart_std=0:qstart_sum=1.0:ref_name_counter=RS_GCF_000165485.1_protein.faa_NC_014623.1_867@PF00015_full_PFAM.372.545--1:scovhsp_avg=83.8:scovhsp_max=83.8:scovhsp_min=83.8:scovhsp_std=0:scovhsp_sum=83.8:send_avg=155.0:send_max=155.0:send_min=155.0:send_std=0:send_sum=155.0:sstart_avg=11.0:sstart_max=11.0:sstart_min=11.0:sstart_std=0:sstart_sum=11.0])0.703:6e-09[&&NHX:Sample_counter=rhiztom1--1||rhiztom3--2:Type_counter=capture--3:besthit_avg=70.25:besthit_max=71.7:besthit_min=68.8:besthit_std=2.0506096654409918:besthit_sum=140.5:bitscore_avg=185.5:bitscore_max=187.0:bitscore_min=184.0:bitscore_std=2.1213203435596424:bitscore_sum=371.0:capture_class_counter=c__Gammaproteobacteria--2||c__Polyangia--1:capture_domain_counter=d__Bacteria--3:capture_family_counter=f__Burkholderiaceae--2||f__Polyangiaceae--1:capture_genus_counter=g__Massilia--2||g__SZUA-265--1:capture_order_counter=o__Burkholderiales--2||o__Polyangiales--1:capture_phylum_counter=p__Myxococcota--1||p__Proteobacteria--2:capture_species_counter=s__Massilia timonae--2||s__SZUA-265 sp003235365--1:evalue_avg=2.453e-60:evalue_max=4.18e-60:evalue_min=7.26e-61:evalue_std=2.442346822218335e-60:evalue_sum=4.906e-60:gapopen_avg=0.0:gapopen_max=0.0:gapopen_min=0.0:gapopen_std=0.0:gapopen_sum=0.0:gtdb_class_counter=:gtdb_domain_counter=:gtdb_family_counter=:gtdb_genus_counter=:gtdb_order_counter=:gtdb_phylum_counter=:gtdb_species_counter=:heptad_counter=MCP-44H--3:lbd_counter=:length_avg=149.5:length_max=154.0:length_min=145.0:length_std=6.363961030678928:length_sum=299.0:mismatch_avg=44.5:mismatch_max=48.0:mismatch_min=41.0:mismatch_std=4.949747468305833:mismatch_sum=89.0:name=N138517:qcovhsp_avg=100.0:qcovhsp_max=100.0:qcovhsp_min=100.0:qcovhsp_std=0.0:qcovhsp_sum=200.0:qend_avg=149.5:qend_max=154.0:qend_min=145.0:qend_std=6.363961030678928:qend_sum=299.0:qstart_avg=1.0:qstart_max=1.0:qstart_min=1.0:qstart_std=0.0:qstart_sum=2.0:ref_name_counter=RS_GCF_000165485.1_protein.faa_NC_014623.1_867@PF00015_full_PFAM.372.545--2:scovhsp_avg=86.4:scovhsp_max=89.0:scovhsp_min=83.8:scovhsp_std=3.676955262170049:scovhsp_sum=172.8:send_avg=155.5:send_max=156.0:send_min=155.0:send_std=0.7071067811865476:send_sum=311.0:sstart_avg=7.0:sstart_max=11.0:sstart_min=3.0:sstart_std=5.656854249492381:sstart_sum=14.0],k127_491597_2@MCPsignal.13.179:0.00952382)0:5e-09[&&NHX:Sample_counter=rhiztom1--1||rhiztom3--2:Type_counter=capture--3:besthit_avg=70.25:besthit_max=71.7:besthit_min=68.8:besthit_std=2.0506096654409918:besthit_sum=140.5:bitscore_avg=185.5:bitscore_max=187.0:bitscore_min=184.0:bitscore_std=2.1213203435596424:bitscore_sum=371.0:capture_class_counter=c__Gammaproteobacteria--2||c__Polyangia--1:capture_domain_counter=d__Bacteria--3:capture_family_counter=f__Burkholderiaceae--2||f__Polyangiaceae--1:capture_genus_counter=g__Massilia--2||g__SZUA-265--1:capture_order_counter=o__Burkholderiales--2||o__Polyangiales--1:capture_phylum_counter=p__Myxococcota--1||p__Proteobacteria--2:capture_species_counter=s__Massilia timonae--2||s__SZUA-265 sp003235365--1:evalue_avg=2.453e-60:evalue_max=4.18e-60:evalue_min=7.26e-61:evalue_std=2.442346822218335e-60:evalue_sum=4.906e-60:gapopen_avg=0.0:gapopen_max=0.0:gapopen_min=0.0:gapopen_std=0.0:gapopen_sum=0.0:gtdb_class_counter=:gtdb_domain_counter=:gtdb_family_counter=:gtdb_genus_counter=:gtdb_order_counter=:gtdb_phylum_counter=:gtdb_species_counter=:heptad_counter=MCP-44H--3:lbd_counter=:length_avg=149.5:length_max=154.0:length_min=145.0:length_std=6.363961030678928:length_sum=299.0:mismatch_avg=44.5:mismatch_max=48.0:mismatch_min=41.0:mismatch_std=4.949747468305833:mismatch_sum=89.0:name=N138519:qcovhsp_avg=100.0:qcovhsp_max=100.0:qcovhsp_min=100.0:qcovhsp_std=0.0:qcovhsp_sum=200.0:qend_avg=149.5:qend_max=154.0:qend_min=145.0:qend_std=6.363961030678928:qend_sum=299.0:qstart_avg=1.0:qstart_max=1.0:qstart_min=1.0:qstart_std=0.0:qstart_sum=2.0:ref_name_counter=RS_GCF_000165485.1_protein.faa_NC_014623.1_867@PF00015_full_PFAM.372.545--2:scovhsp_avg=86.4:scovhsp_max=89.0:scovhsp_min=83.8:scovhsp_std=3.676955262170049:scovhsp_sum=172.8:send_avg=155.5:send_max=156.0:send_min=155.0:send_std=0.7071067811865476:send_sum=311.0:sstart_avg=7.0:sstart_max=11.0:sstart_min=3.0:sstart_std=5.656854249492381:sstart_sum=14.0])0:5e-09[&&NHX:Sample_counter=rhiztom1--1||rhiztom2--1||rhiztom3--2:Type_counter=capture--4:besthit_avg=72.63333333333333:besthit_max=77.4:besthit_min=68.8:besthit_std=4.37530951286116:besthit_sum=217.89999999999998:bitscore_avg=173.66666666666666:bitscore_max=187.0:bitscore_min=150.0:bitscore_std=20.55075018906447:bitscore_sum=521.0:capture_class_counter=c__Gammaproteobacteria--3||c__Polyangia--1:capture_domain_counter=d__Bacteria--4:capture_family_counter=f__Burkholderiaceae--3||f__Polyangiaceae--1:capture_genus_counter=g__Massilia--3||g__SZUA-265--1:capture_order_counter=o__Burkholderiales--3||o__Polyangiales--1:capture_phylum_counter=p__Myxococcota--1||p__Proteobacteria--3:capture_species_counter=s__Massilia timonae--3||s__SZUA-265 sp003235365--1:evalue_avg=2.7233333333334967e-47:evalue_max=8.17e-47:evalue_min=7.26e-61:evalue_std=4.7169516992791e-47:evalue_sum=8.170000000000491e-47:gapopen_avg=0.0:gapopen_max=0.0:gapopen_min=0.0:gapopen_std=0.0:gapopen_sum=0.0:gtdb_class_counter=:gtdb_domain_counter=:gtdb_family_counter=:gtdb_genus_counter=:gtdb_order_counter=:gtdb_phylum_counter=:gtdb_species_counter=:heptad_counter=MCP-44H--4:lbd_counter=:length_avg=135.0:length_max=154.0:length_min=106.0:length_std=25.514701644346147:length_sum=405.0:mismatch_avg=37.666666666666664:mismatch_max=48.0:mismatch_min=24.0:mismatch_std=12.342339054382412:mismatch_sum=113.0:name=N138520:qcovhsp_avg=100.0:qcovhsp_max=100.0:qcovhsp_min=100.0:qcovhsp_std=0.0:qcovhsp_sum=300.0:qend_avg=135.0:qend_max=154.0:qend_min=106.0:qend_std=25.514701644346147:qend_sum=405.0:qstart_avg=1.0:qstart_max=1.0:qstart_min=1.0:qstart_std=0.0:qstart_sum=3.0:ref_name_counter=RS_GCF_000165485.1_protein.faa_NC_014623.1_867@PF00015_full_PFAM.372.545--2||RS_GCF_900106535.1_protein.faa_NZ_FNOH01000001.1_380@PF00015_full_PFAM.350.545--1:scovhsp_avg=75.73333333333333:scovhsp_max=89.0:scovhsp_min=54.4:scovhsp_std=18.65725953438321:scovhsp_sum=227.2:send_avg=139.66666666666666:send_max=156.0:send_min=108.0:send_std=27.42869543622761:send_sum=419.0:sstart_avg=5.666666666666667:sstart_max=11.0:sstart_min=3.0:sstart_std=4.618802153517007:sstart_sum=17.0],(((k127_197215_3@MCPsignal.116.291:5e-09,91273bb7-9def-4909-8c50-033a0f9ec5ca_4@MCPsignal.191.325:5e-09[&&NHX:Sample=rhiztom1:Type=capture:besthit=72.7:bitscore=173.0:capture_class=c__Gammaproteobacteria:capture_domain=d__Bacteria:capture_family=f__Burkholderiaceae:capture_genus=g__Massilia:capture_order=o__Burkholderiales:capture_phylum=p__Proteobacteria:capture_species=s__Massilia timonae:evalue=3.71e-55:gapopen=0.0:heptad=MCP-44H:length=132.0:mismatch=36.0:qcovhsp=98.5:qend=134.0:qstart=3.0:ref_name=RS_GCF_005144585.1_protein.faa_NZ_SSMQ01000019.1_8@PF00015_full_PFAM.322.538:scovhsp=61.1:send=161.0:sstart=30.0])0:5e-09[&&NHX:Sample_counter=rhiztom1--1:Type_counter=capture--1:besthit_avg=72.7:besthit_max=72.7:besthit_min=72.7:besthit_std=0:besthit_sum=72.7:bitscore_avg=173.0:bitscore_max=173.0:bitscore_min=173.0:bitscore_std=0:bitscore_sum=173.0:capture_class_counter=c__Gammaproteobacteria--1:capture_domain_counter=d__Bacteria--1:capture_family_counter=f__Burkholderiaceae--1:capture_genus_counter=g__Massilia--1:capture_order_counter=o__Burkholderiales--1:capture_phylum_counter=p__Proteobacteria--1:capture_species_counter=s__Massilia timonae--1:evalue_avg=3.71e-55:evalue_max=3.71e-55:evalue_min=3.71e-55:evalue_std=0:evalue_sum=3.71e-55:gapopen_avg=0.0:gapopen_max=0.0:gapopen_min=0.0:gapopen_std=0:gapopen_sum=0.0:gtdb_class_counter=:gtdb_domain_counter=:gtdb_family_counter=:gtdb_genus_counter=:gtdb_order_counter=:gtdb_phylum_counter=:gtdb_species_counter=:heptad_counter=MCP-44H--1:lbd_counter=:length_avg=132.0:length_max=132.0:length_min=132.0:length_std=0:length_sum=132.0:mismatch_avg=36.0:mismatch_max=36.0:mismatch_min=36.0:mismatch_std=0:mismatch_sum=36.0:name=N138523:qcovhsp_avg=98.5:qcovhsp_max=98.5:qcovhsp_min=98.5:qcovhsp_std=0:qcovhsp_sum=98.5:qend_avg=134.0:qend_max=134.0:qend_min=134.0:qend_std=0:qend_sum=134.0:qstart_avg=3.0:qstart_max=3.0:qstart_min=3.0:qstart_std=0:qstart_sum=3.0:ref_name_counter=RS_GCF_005144585.1_protein.faa_NZ_SSMQ01000019.1_8@PF00015_full_PFAM.322.538--1:scovhsp_avg=61.1:scovhsp_max=61.1:scovhsp_min=61.1:scovhsp_std=0:scovhsp_sum=61.1:send_avg=161.0:send_max=161.0:send_min=161.0:send_std=0:send_sum=161.0:sstart_avg=30.0:sstart_max=30.0:sstart_min=30.0:sstart_std=0:sstart_sum=30.0],1315ac30-e4b8-46fb-86e9-d0f7cd78d6e9_1@MCPsignal.158.314:5e-09[&&NHX:Sample=rhiztom2:Type=capture:besthit=69.2:bitscore=191.0:capture_class=c__Gammaproteobacteria:capture_domain=d__Bacteria:capture_family=f__Burkholderiaceae:capture_genus=g__Massilia:capture_order=o__Burkholderiales:capture_phylum=p__Proteobacteria:capture_species=s__Massilia timonae:evalue=1.67e-62:gapopen=0.0:heptad=MCP-44H:length=156.0:mismatch=48.0:qcovhsp=100.0:qend=156.0:qstart=1.0:ref_name=RS_GCF_000165485.1_protein.faa_NC_014623.1_867@PF00015_full_PFAM.372.545:scovhsp=90.2:send=156.0:sstart=1.0])0:5e-09[&&NHX:Sample_counter=rhiztom1--1||rhiztom2--1:Type_counter=capture--2:besthit_avg=70.95:besthit_max=72.7:besthit_min=69.2:besthit_std=2.4748737341529163:besthit_sum=141.9:bitscore_avg=182.0:bitscore_max=191.0:bitscore_min=173.0:bitscore_std=12.727922061357855:bitscore_sum=364.0:capture_class_counter=c__Gammaproteobacteria--2:capture_domain_counter=d__Bacteria--2:capture_family_counter=f__Burkholderiaceae--2:capture_genus_counter=g__Massilia--2:capture_order_counter=o__Burkholderiales--2:capture_phylum_counter=p__Proteobacteria--2:capture_species_counter=s__Massilia timonae--2:evalue_avg=1.8550000835e-55:evalue_max=3.71e-55:evalue_min=1.67e-62:evalue_std=2.6233660401152588e-55:evalue_sum=3.710000167e-55:gapopen_avg=0.0:gapopen_max=0.0:gapopen_min=0.0:gapopen_std=0.0:gapopen_sum=0.0:gtdb_class_counter=:gtdb_domain_counter=:gtdb_family_counter=:gtdb_genus_counter=:gtdb_order_counter=:gtdb_phylum_counter=:gtdb_species_counter=:heptad_counter=MCP-44H--2:lbd_counter=:length_avg=144.0:length_max=156.0:length_min=132.0:length_std=16.97056274847714:length_sum=288.0:mismatch_avg=42.0:mismatch_max=48.0:mismatch_min=36.0:mismatch_std=8.48528137423857:mismatch_sum=84.0:name=N138525:qcovhsp_avg=99.25:qcovhsp_max=100.0:qcovhsp_min=98.5:qcovhsp_std=1.0606601717798212:qcovhsp_sum=198.5:qend_avg=145.0:qend_max=156.0:qend_min=134.0:qend_std=15.556349186104045:qend_sum=290.0:qstart_avg=2.0:qstart_max=3.0:qstart_min=1.0:qstart_std=1.4142135623730951:qstart_sum=4.0:ref_name_counter=RS_GCF_000165485.1_protein.faa_NC_014623.1_867@PF00015_full_PFAM.372.545--1||RS_GCF_005144585.1_protein.faa_NZ_SSMQ01000019.1_8@PF00015_full_PFAM.322.538--1:scovhsp_avg=75.65:scovhsp_max=90.2:scovhsp_min=61.1:scovhsp_std=20.576807332528535:scovhsp_sum=151.3:send_avg=158.5:send_max=161.0:send_min=156.0:send_std=3.5355339059327378:send_sum=317.0:sstart_avg=15.5:sstart_max=30.0:sstart_min=1.0:sstart_std=20.506096654409877:sstart_sum=31.0],c9582c0c-b441-40ea-ac89-2f6827da7581_6@MCPsignal.262.403:0.0252836[&&NHX:Sample=rhiztom2:Type=capture:besthit=72.3:bitscore=170.0:capture_class=c__Gammaproteobacteria:capture_domain=d__Bacteria:capture_family=f__Halomonadaceae:capture_genus=g__Halomonas:capture_order=o__Pseudomonadales:capture_phylum=p__Proteobacteria:capture_species=s__Halomonas sp002696125:evalue=1.5e-54:gapopen=0.0:heptad=MCP-44H:length=137.0:mismatch=38.0:qcovhsp=97.2:qend=141.0:qstart=5.0:ref_name=RS_GCF_000165485.1_protein.faa_NC_014623.1_867@PF00015_full_PFAM.372.545:scovhsp=79.2:send=156.0:sstart=20.0])0:5e-09[&&NHX:Sample_counter=rhiztom1--1||rhiztom2--2:Type_counter=capture--3:besthit_avg=71.39999999999999:besthit_max=72.7:besthit_min=69.2:besthit_std=1.9157244060668004:besthit_sum=214.2:bitscore_avg=178.0:bitscore_max=191.0:bitscore_min=170.0:bitscore_std=11.357816691600547:bitscore_sum=534.0:capture_class_counter=c__Gammaproteobacteria--3:capture_domain_counter=d__Bacteria--3:capture_family_counter=f__Burkholderiaceae--2||f__Halomonadaceae--1:capture_genus_counter=g__Halomonas--1||g__Massilia--2:capture_order_counter=o__Burkholderiales--2||o__Pseudomonadales--1:capture_phylum_counter=p__Proteobacteria--3:capture_species_counter=s__Halomonas sp002696125--1||s__Massilia timonae--2:evalue_avg=6.236666722333333e-55:evalue_max=1.5e-54:evalue_min=1.67e-62:evalue_std=7.812684064507537e-55:evalue_sum=1.8710000167e-54:gapopen_avg=0.0:gapopen_max=0.0:gapopen_min=0.0:gapopen_std=0.0:gapopen_sum=0.0:gtdb_class_counter=:gtdb_domain_counter=:gtdb_family_counter=:gtdb_genus_counter=:gtdb_order_counter=:gtdb_phylum_counter=:gtdb_species_counter=:heptad_counter=MCP-44H--3:lbd_counter=:length_avg=141.66666666666666:length_max=156.0:length_min=132.0:length_std=12.662279942148386:length_sum=425.0:mismatch_avg=40.666666666666664:mismatch_max=48.0:mismatch_min=36.0:mismatch_std=6.429100507328637:mismatch_sum=122.0:name=N138527:qcovhsp_avg=98.56666666666666:qcovhsp_max=100.0:qcovhsp_min=97.2:qcovhsp_std=1.4011899704655786:qcovhsp_sum=295.7:qend_avg=143.66666666666666:qend_max=156.0:qend_min=134.0:qend_std=11.239810200058244:qend_sum=431.0:qstart_avg=3.0:qstart_max=5.0:qstart_min=1.0:qstart_std=2.0:qstart_sum=9.0:ref_name_counter=RS_GCF_000165485.1_protein.faa_NC_014623.1_867@PF00015_full_PFAM.372.545--2||RS_GCF_005144585.1_protein.faa_NZ_SSMQ01000019.1_8@PF00015_full_PFAM.322.538--1:scovhsp_avg=76.83333333333333:scovhsp_max=90.2:scovhsp_min=61.1:scovhsp_std=14.693649421887448:scovhsp_sum=230.5:send_avg=157.66666666666666:send_max=161.0:send_min=156.0:send_std=2.886751345948129:send_sum=473.0:sstart_avg=17.0:sstart_max=30.0:sstart_min=1.0:sstart_std=14.730919862656235:sstart_sum=51.0])0.819:0.0135523[&&NHX:Sample_counter=rhiztom1--2||rhiztom2--3||rhiztom3--2:Type_counter=capture--7:besthit_avg=72.01666666666667:besthit_max=77.4:besthit_min=68.8:besthit_std=3.0954267341784525:besthit_sum=432.1:bitscore_avg=175.83333333333334:bitscore_max=191.0:bitscore_min=150.0:bitscore_std=15.038838607640773:bitscore_sum=1055.0:capture_class_counter=c__Gammaproteobacteria--6||c__Polyangia--1:capture_domain_counter=d__Bacteria--7:capture_family_counter=f__Burkholderiaceae--5||f__Halomonadaceae--1||f__Polyangiaceae--1:capture_genus_counter=g__Halomonas--1||g__Massilia--5||g__SZUA-265--1:capture_order_counter=o__Burkholderiales--5||o__Polyangiales--1||o__Pseudomonadales--1:capture_phylum_counter=p__Myxococcota--1||p__Proteobacteria--6:capture_species_counter=s__Halomonas sp002696125--1||s__Massilia timonae--5||s__SZUA-265 sp003235365--1:evalue_avg=1.361666697850082e-47:evalue_max=8.17e-47:evalue_min=1.67e-62:evalue_std=3.33538851781307e-47:evalue_sum=8.1700001871004915e-47:gapopen_avg=0.0:gapopen_max=0.0:gapopen_min=0.0:gapopen_std=0.0:gapopen_sum=0.0:gtdb_class_counter=:gtdb_domain_counter=:gtdb_family_counter=:gtdb_genus_counter=:gtdb_order_counter=:gtdb_phylum_counter=:gtdb_species_counter=:heptad_counter=MCP-44H--7:lbd_counter=:length_avg=138.33333333333334:length_max=156.0:length_min=106.0:length_std=18.381149764545924:length_sum=830.0:mismatch_avg=39.166666666666664:mismatch_max=48.0:mismatch_min=24.0:mismatch_std=8.953584012375527:mismatch_sum=235.0:name=N138528:qcovhsp_avg=99.28333333333335:qcovhsp_max=100.0:qcovhsp_min=97.2:qcovhsp_std=1.1839200423452019:qcovhsp_sum=595.7:qend_avg=139.33333333333334:qend_max=156.0:qend_min=106.0:qend_std=18.26106970214688:qend_sum=836.0:qstart_avg=2.0:qstart_max=5.0:qstart_min=1.0:qstart_std=1.6733200530681511:qstart_sum=12.0:ref_name_counter=RS_GCF_000165485.1_protein.faa_NC_014623.1_867@PF00015_full_PFAM.372.545--4||RS_GCF_005144585.1_protein.faa_NZ_SSMQ01000019.1_8@PF00015_full_PFAM.322.538--1||RS_GCF_900106535.1_protein.faa_NZ_FNOH01000001.1_380@PF00015_full_PFAM.350.545--1:scovhsp_avg=76.28333333333333:scovhsp_max=90.2:scovhsp_min=54.4:scovhsp_std=15.03202137660357:scovhsp_sum=457.7:send_avg=148.66666666666666:send_max=161.0:send_min=108.0:send_std=20.036633117035073:send_sum=892.0:sstart_avg=11.333333333333334:sstart_max=30.0:sstart_min=1.0:sstart_std=11.570076346622205:sstart_sum=68.0])0.942:0.0557853[&&NHX:Sample_counter=rhiztom1--3||rhiztom2--3||rhiztom3--3:Type_counter=capture--9:besthit_avg=73.76250000000002:besthit_max=79.4:besthit_min=68.8:besthit_std=4.164111121064306:besthit_sum=590.1000000000001:bitscore_avg=170.375:bitscore_max=191.0:bitscore_min=150.0:bitscore_std=16.37888449018605:bitscore_sum=1363.0:capture_class_counter=c__Gammaproteobacteria--8||c__Polyangia--1:capture_domain_counter=d__Bacteria--9:capture_family_counter=f__Burkholderiaceae--7||f__Halomonadaceae--1||f__Polyangiaceae--1:capture_genus_counter=g__Halomonas--1||g__Massilia--7||g__SZUA-265--1:capture_order_counter=o__Burkholderiales--7||o__Polyangiales--1||o__Pseudomonadales--1:capture_phylum_counter=p__Myxococcota--1||p__Proteobacteria--8:capture_species_counter=s__Halomonas sp002696125--1||s__Massilia timonae--7||s__SZUA-265 sp003235365--1:evalue_avg=1.2283475233875615e-47:evalue_max=8.17e-47:evalue_min=1.67e-62:evalue_std=2.8635827924048766e-47:evalue_sum=9.826780187100492e-47:gapopen_avg=0.0:gapopen_max=0.0:gapopen_min=0.0:gapopen_std=0.0:gapopen_sum=0.0:gtdb_class_counter=:gtdb_domain_counter=:gtdb_family_counter=:gtdb_genus_counter=:gtdb_order_counter=:gtdb_phylum_counter=:gtdb_species_counter=:heptad_counter=MCP-44H--9:lbd_counter=:length_avg=130.5:length_max=156.0:length_min=102.0:length_std=21.420951025973213:length_sum=1044.0:mismatch_avg=35.0:mismatch_max=48.0:mismatch_min=21.0:mismatch_std=10.836446439150217:mismatch_sum=280.0:name=N138529:qcovhsp_avg=99.225:qcovhsp_max=100.0:qcovhsp_min=97.2:qcovhsp_std=1.1272596354497424:qcovhsp_sum=793.8:qend_avg=131.25:qend_max=156.0:qend_min=102.0:qend_std=21.664651920978162:qend_sum=1050.0:qstart_avg=1.75:qstart_max=5.0:qstart_min=1.0:qstart_std=1.4880476182856899:qstart_sum=14.0:ref_name_counter=RS_GCF_000165485.1_protein.faa_NC_014623.1_867@PF00015_full_PFAM.372.545--4||RS_GCF_005144585.1_protein.faa_NZ_SSMQ01000019.1_8@PF00015_full_PFAM.322.538--1||RS_GCF_009649845.1_protein.faa_NZ_WJIE01000002.1_317@PF00015_full_PFAM.365.521--1||RS_GCF_900106535.1_protein.faa_NZ_FNOH01000001.1_380@PF00015_full_PFAM.350.545--2:scovhsp_avg=72.5625:scovhsp_max=90.2:scovhsp_min=54.4:scovhsp_std=14.60957978275116:scovhsp_sum=580.5:send_avg=139.125:send_max=161.0:send_min=108.0:send_std=24.48578304707798:send_sum=1113.0:sstart_avg=9.625:sstart_max=30.0:sstart_min=1.0:sstart_std=10.44629120788809:sstart_sum=77.0])1:0.251493[&&NHX:Sample_counter=rhizpot1--2||rhiztom1--3||rhiztom2--3||rhiztom3--7:Type_counter=capture--15:besthit_avg=74.54:besthit_max=83.0:besthit_min=68.8:besthit_std=4.746975645374409:besthit_sum=745.4000000000001:bitscore_avg=161.5:bitscore_max=191.0:bitscore_min=120.0:bitscore_std=23.805928299947098:bitscore_sum=1615.0:capture_class_counter=c__Alphaproteobacteria--3||c__Gammaproteobacteria--8||c__Polyangia--4:capture_domain_counter=d__Bacteria--15:capture_family_counter=f__Azospirillaceae--1||f__Burkholderiaceae--7||f__Caulobacteraceae--1||f__Halomonadaceae--1||f__Polyangiaceae--4||f__Rhodobacteraceae--1:capture_genus_counter=g__Asticcacaulis--1||g__Azospirillum--1||g__Halomonas--1||g__Massilia--7||g__SZUA-265--4||g__Thalassobius--1:capture_order_counter=o__Azospirillales--1||o__Burkholderiales--7||o__Caulobacterales--1||o__Polyangiales--4||o__Pseudomonadales--1||o__Rhodobacterales--1:capture_phylum_counter=p__Myxococcota--4||p__Proteobacteria--11:capture_species_counter=s__Asticcacaulis excentricus_A--1||s__Azospirillum brasilense_C--1||s__Halomonas sp002696125--1||s__Massilia timonae--7||s__SZUA-265 sp003235365--4||s__Thalassobius mangrovi--1:evalue_avg=1.0400279000098266e-36:evalue_max=1.04e-35:evalue_min=1.67e-62:evalue_std=3.2887589646797446e-36:evalue_sum=1.0400279000098266e-35:gapopen_avg=0.0:gapopen_max=0.0:gapopen_min=0.0:gapopen_std=0.0:gapopen_sum=0.0:gtdb_class_counter=:gtdb_domain_counter=:gtdb_family_counter=:gtdb_genus_counter=:gtdb_order_counter=:gtdb_phylum_counter=:gtdb_species_counter=:heptad_counter=MCP-40H--1||MCP-44H--14:lbd_counter=:length_avg=122.6:length_max=156.0:length_min=88.0:length_std=25.22432688233061:length_sum=1226.0:mismatch_avg=32.1:mismatch_max=48.0:mismatch_min=15.0:mismatch_std=11.637582795981876:mismatch_sum=321.0:name=N138530:qcovhsp_avg=98.97:qcovhsp_max=100.0:qcovhsp_min=95.9:qcovhsp_std=1.4870178957303166:qcovhsp_sum=989.7:qend_avg=123.2:qend_max=156.0:qend_min=88.0:qend_std=25.594270192108755:qend_sum=1232.0:qstart_avg=1.6:qstart_max=5.0:qstart_min=1.0:qstart_std=1.3498971154211057:qstart_sum=16.0:ref_name_counter=GB_GCA_013812655.1_protein.faa_JACCTC010000303.1_8@PF00015_full_PFAM.374.547--1||RS_GCF_000165485.1_protein.faa_NC_014623.1_867@PF00015_full_PFAM.372.545--5||RS_GCF_005144585.1_protein.faa_NZ_SSMQ01000019.1_8@PF00015_full_PFAM.322.538--1||RS_GCF_009649845.1_protein.faa_NZ_WJIE01000002.1_317@PF00015_full_PFAM.365.521--1||RS_GCF_900106535.1_protein.faa_NZ_FNOH01000001.1_380@PF00015_full_PFAM.350.545--2:scovhsp_avg=68.57000000000001:scovhsp_max=90.2:scovhsp_min=50.9:scovhsp_std=15.410894414882826:scovhsp_sum=685.7:send_avg=137.0:send_max=161.0:send_min=108.0:send_std=22.20610526659529:send_sum=1370.0:sstart_avg=15.4:sstart_max=41.0:sstart_min=1.0:sstart_std=15.313030036177977:sstart_sum=154.0],(((4aa9139e-2a44-4ada-ad0b-05eb6040e1df_4@MCPsignal.23.109:5e-09[&&NHX:Sample=rhizpot1:Type=capture:capture_class=c__Gammaproteobacteria:capture_domain=d__Bacteria:capture_family=f__Chromobacteriaceae:capture_genus=g__Chromobacterium:capture_order=o__Burkholderiales:capture_phylum=p__Proteobacteria:capture_species=s__Chromobacterium vaccinii_A:heptad=MCP-44H],(95802740-45be-4028-a45b-af167bc8c93a_4@MCPsignal.52.111:5e-09[&&NHX:Sample=rhizpot1:Type=capture:capture_class=c__Gammaproteobacteria:capture_domain=d__Bacteria:capture_family=f__Chromobacteriaceae:capture_genus=g__Chromobacterium:capture_order=o__Burkholderiales:capture_phylum=p__Proteobacteria:capture_species=s__Chromobacterium vaccinii_A:heptad=MCP-44H],e0f672a5-bc44-4883-a5c8-e257e6685500_6@MCPsignal.79.222:0.124608[&&NHX:Sample=rhizpot1:Type=capture:besthit=56.6:bitscore=140.0:capture_class=c__Alphaproteobacteria:capture_domain=d__Bacteria:capture_family=f__Sphingomonadaceae:capture_genus=g__Novosphingobium:capture_order=o__Sphingomonadales:capture_phylum=p__Proteobacteria:capture_species=s__Novosphingobium sp001298105:evalue=1.1e-42:gapopen=0.0:heptad=MCP-44H:length=143.0:mismatch=62.0:qcovhsp=100.0:qend=143.0:qstart=1.0:ref_name=RS_GCF_900109545.1_protein.faa_NZ_FOAP01000016.1_11@PF00015_full_PFAM.373.546:scovhsp=82.7:send=153.0:sstart=11.0])0.852:0.0664253[&&NHX:Sample_counter=rhizpot1--2:Type_counter=capture--2:besthit_avg=56.6:besthit_max=56.6:besthit_min=56.6:besthit_std=0:besthit_sum=56.6:bitscore_avg=140.0:bitscore_max=140.0:bitscore_min=140.0:bitscore_std=0:bitscore_sum=140.0:capture_class_counter=c__Alphaproteobacteria--1||c__Gammaproteobacteria--1:capture_domain_counter=d__Bacteria--2:capture_family_counter=f__Chromobacteriaceae--1||f__Sphingomonadaceae--1:capture_genus_counter=g__Chromobacterium--1||g__Novosphingobium--1:capture_order_counter=o__Burkholderiales--1||o__Sphingomonadales--1:capture_phylum_counter=p__Proteobacteria--2:capture_species_counter=s__Chromobacterium vaccinii_A--1||s__Novosphingobium sp001298105--1:evalue_avg=1.1e-42:evalue_max=1.1e-42:evalue_min=1.1e-42:evalue_std=0:evalue_sum=1.1e-42:gapopen_avg=0.0:gapopen_max=0.0:gapopen_min=0.0:gapopen_std=0:gapopen_sum=0.0:gtdb_class_counter=:gtdb_domain_counter=:gtdb_family_counter=:gtdb_genus_counter=:gtdb_order_counter=:gtdb_phylum_counter=:gtdb_species_counter=:heptad_counter=MCP-44H--2:lbd_counter=:length_avg=143.0:length_max=143.0:length_min=143.0:length_std=0:length_sum=143.0:mismatch_avg=62.0:mismatch_max=62.0:mismatch_min=62.0:mismatch_std=0:mismatch_sum=62.0:name=N138534:qcovhsp_avg=100.0:qcovhsp_max=100.0:qcovhsp_min=100.0:qcovhsp_std=0:qcovhsp_sum=100.0:qend_avg=143.0:qend_max=143.0:qend_min=143.0:qend_std=0:qend_sum=143.0:qstart_avg=1.0:qstart_max=1.0:qstart_min=1.0:qstart_std=0:qstart_sum=1.0:ref_name_counter=RS_GCF_900109545.1_protein.faa_NZ_FOAP01000016.1_11@PF00015_full_PFAM.373.546--1:scovhsp_avg=82.7:scovhsp_max=82.7:scovhsp_min=82.7:scovhsp_std=0:scovhsp_sum=82.7:send_avg=153.0:send_max=153.0:send_min=153.0:send_std=0:send_sum=153.0:sstart_avg=11.0:sstart_max=11.0:sstart_min=11.0:sstart_std=0:sstart_sum=11.0])0.709:0.0919877[&&NHX:Sample_counter=rhizpot1--3:Type_counter=capture--3:besthit_avg=56.6:besthit_max=56.6:besthit_min=56.6:besthit_std=0:besthit_sum=56.6:bitscore_avg=140.0:bitscore_max=140.0:bitscore_min=140.0:bitscore_std=0:bitscore_sum=140.0:capture_class_counter=c__Alphaproteobacteria--1||c__Gammaproteobacteria--2:capture_domain_counter=d__Bacteria--3:capture_family_counter=f__Chromobacteriaceae--2||f__Sphingomonadaceae--1:capture_genus_counter=g__Chromobacterium--2||g__Novosphingobium--1:capture_order_counter=o__Burkholderiales--2||o__Sphingomonadales--1:capture_phylum_counter=p__Proteobacteria--3:capture_species_counter=s__Chromobacterium vaccinii_A--2||s__Novosphingobium sp001298105--1:evalue_avg=1.1e-42:evalue_max=1.1e-42:evalue_min=1.1e-42:evalue_std=0:evalue_sum=1.1e-42:gapopen_avg=0.0:gapopen_max=0.0:gapopen_min=0.0:gapopen_std=0:gapopen_sum=0.0:gtdb_class_counter=:gtdb_domain_counter=:gtdb_family_counter=:gtdb_genus_counter=:gtdb_order_counter=:gtdb_phylum_counter=:gtdb_species_counter=:heptad_counter=MCP-44H--3:lbd_counter=:length_avg=143.0:length_max=143.0:length_min=143.0:length_std=0:length_sum=143.0:mismatch_avg=62.0:mismatch_max=62.0:mismatch_min=62.0:mismatch_std=0:mismatch_sum=62.0:name=N138535:qcovhsp_avg=100.0:qcovhsp_max=100.0:qcovhsp_min=100.0:qcovhsp_std=0:qcovhsp_sum=100.0:qend_avg=143.0:qend_max=143.0:qend_min=143.0:qend_std=0:qend_sum=143.0:qstart_avg=1.0:qstart_max=1.0:qstart_min=1.0:qstart_std=0:qstart_sum=1.0:ref_name_counter=RS_GCF_900109545.1_protein.faa_NZ_FOAP01000016.1_11@PF00015_full_PFAM.373.546--1:scovhsp_avg=82.7:scovhsp_max=82.7:scovhsp_min=82.7:scovhsp_std=0:scovhsp_sum=82.7:send_avg=153.0:send_max=153.0:send_min=153.0:send_std=0:send_sum=153.0:sstart_avg=11.0:sstart_max=11.0:sstart_min=11.0:sstart_std=0:sstart_sum=11.0],8a5b68a0-21d6-4722-9a8f-8f300c0ab09f_5@MCPsignal.117.242:0.0420779[&&NHX:Sample=rhizpot3:Type=capture:besthit=81.1:bitscore=175.0:capture_class=c__Gammaproteobacteria:capture_domain=d__Bacteria:capture_family=f__Burkholderiaceae:capture_genus=g__Janthinobacterium:capture_order=o__Burkholderiales:capture_phylum=p__Proteobacteria:capture_species=s__Janthinobacterium sp009208565:evalue=1.85e-56:gapopen=0.0:heptad=MCP-44H:length=122.0:mismatch=23.0:qcovhsp=97.6:qend=124.0:qstart=3.0:ref_name=RS_GCF_014930455.1_protein.faa_NZ_JAAIYO010000005.1_166@PF00015_full_PFAM.350.548:scovhsp=61.6:send=122.0:sstart=1.0])0.85:0.0475626[&&NHX:Sample_counter=rhizpot1--3||rhizpot3--1:Type_counter=capture--4:besthit_avg=68.85:besthit_max=81.1:besthit_min=56.6:besthit_std=17.32411613907041:besthit_sum=137.7:bitscore_avg=157.5:bitscore_max=175.0:bitscore_min=140.0:bitscore_std=24.748737341529164:bitscore_sum=315.0:capture_class_counter=c__Alphaproteobacteria--1||c__Gammaproteobacteria--3:capture_domain_counter=d__Bacteria--4:capture_family_counter=f__Burkholderiaceae--1||f__Chromobacteriaceae--2||f__Sphingomonadaceae--1:capture_genus_counter=g__Chromobacterium--2||g__Janthinobacterium--1||g__Novosphingobium--1:capture_order_counter=o__Burkholderiales--3||o__Sphingomonadales--1:capture_phylum_counter=p__Proteobacteria--4:capture_species_counter=s__Chromobacterium vaccinii_A--2||s__Janthinobacterium sp009208565--1||s__Novosphingobium sp001298105--1:evalue_avg=5.5000000000000925e-43:evalue_max=1.1e-42:evalue_min=1.85e-56:evalue_std=7.778174593051892e-43:evalue_sum=1.1000000000000185e-42:gapopen_avg=0.0:gapopen_max=0.0:gapopen_min=0.0:gapopen_std=0.0:gapopen_sum=0.0:gtdb_class_counter=:gtdb_domain_counter=:gtdb_family_counter=:gtdb_genus_counter=:gtdb_order_counter=:gtdb_phylum_counter=:gtdb_species_counter=:heptad_counter=MCP-44H--4:lbd_counter=:length_avg=132.5:length_max=143.0:length_min=122.0:length_std=14.849242404917497:length_sum=265.0:mismatch_avg=42.5:mismatch_max=62.0:mismatch_min=23.0:mismatch_std=27.577164466275352:mismatch_sum=85.0:name=N138537:qcovhsp_avg=98.8:qcovhsp_max=100.0:qcovhsp_min=97.6:qcovhsp_std=1.697056274847718:qcovhsp_sum=197.6:qend_avg=133.5:qend_max=143.0:qend_min=124.0:qend_std=13.435028842544403:qend_sum=267.0:qstart_avg=2.0:qstart_max=3.0:qstart_min=1.0:qstart_std=1.4142135623730951:qstart_sum=4.0:ref_name_counter=RS_GCF_014930455.1_protein.faa_NZ_JAAIYO010000005.1_166@PF00015_full_PFAM.350.548--1||RS_GCF_900109545.1_protein.faa_NZ_FOAP01000016.1_11@PF00015_full_PFAM.373.546--1:scovhsp_avg=72.15:scovhsp_max=82.7:scovhsp_min=61.6:scovhsp_std=14.919953083036154:scovhsp_sum=144.3:send_avg=137.5:send_max=153.0:send_min=122.0:send_std=21.920310216782973:send_sum=275.0:sstart_avg=6.0:sstart_max=11.0:sstart_min=1.0:sstart_std=7.0710678118654755:sstart_sum=12.0],(cad954be-9d48-42f3-aef4-bc6b0a6681b1_4@MCPsignal.45.125:0.0796224[&&NHX:Sample=rhizpot3:Type=capture:capture_class=c__Clostridia:capture_domain=d__Bacteria:capture_family=f__Lachnospiraceae:capture_genus=g__RUG306:capture_order=o__Lachnospirales:capture_phylum=p__Firmicutes_A:capture_species=s__RUG306 sp900317755:heptad=MCP-44H],(2c23cf45-4a53-4bf4-b406-83dae37cf807_4@MCPsignal.44.134:0.0401503[&&NHX:Sample=rhiztom3:Type=capture:besthit=84.3:bitscore=143.0:capture_class=c__Gammaproteobacteria:capture_domain=d__Bacteria:capture_family=f__Burkholderiaceae:capture_genus=g__KK5:capture_order=o__Burkholderiales:capture_phylum=p__Proteobacteria:capture_species=s__KK5 sp001984095:evalue=8.98e-45:gapopen=0.0:heptad=MCP-44H:length=89.0:mismatch=14.0:qcovhsp=98.9:qend=89.0:qstart=1.0:ref_name=RS_GCF_010894435.1_protein.faa_NZ_JAAIXZ010000023.1_143@PF00015_full_PFAM.372.547:scovhsp=50.9:send=101.0:sstart=13.0],(ae2e466a-b4c2-4941-a3b0-79b04301348a_6@MCPsignal.31.188:5e-09[&&NHX:Sample=rhiztom1:Type=capture:besthit=69.7:bitscore=198.0:capture_class=c__Gammaproteobacteria:capture_domain=d__Bacteria:capture_family=f__Thiomicrospiraceae:capture_genus=g__Hydrogenovibrio:capture_order=o__Thiomicrospirales:capture_phylum=p__Proteobacteria:capture_species=s__Hydrogenovibrio thermophilus:evalue=2.24e-65:gapopen=0.0:heptad=MCP-40H:length=155.0:mismatch=47.0:qcovhsp=98.7:qend=157.0:qstart=3.0:ref_name=RS_GCF_000165485.1_protein.faa_NC_014623.1_867@PF00015_full_PFAM.372.545:scovhsp=89.6:send=155.0:sstart=1.0],2df45084-6db4-4c4e-a4be-18b3b76ca906_2@MCPsignal.3.143:0.012623[&&NHX:Sample=rhiztom3:Type=capture:besthit=71.2:bitscore=177.0:capture_class=c__Gammaproteobacteria:capture_domain=d__Bacteria:capture_family=f__Burkholderiaceae:capture_genus=g__KK5:capture_order=o__Burkholderiales:capture_phylum=p__Proteobacteria:capture_species=s__KK5 sp001984095:evalue=3.77e-57:gapopen=1.0:heptad=MCP-40H:length=139.0:mismatch=39.0:qcovhsp=99.3:qend=139.0:qstart=1.0:ref_name=RS_GCF_000165485.1_protein.faa_NC_014623.1_867@PF00015_full_PFAM.372.545:scovhsp=79.8:send=155.0:sstart=18.0])0.757:0.0302959[&&NHX:Sample_counter=rhiztom1--1||rhiztom3--1:Type_counter=capture--2:besthit_avg=70.45:besthit_max=71.2:besthit_min=69.7:besthit_std=1.0606601717798212:besthit_sum=140.9:bitscore_avg=187.5:bitscore_max=198.0:bitscore_min=177.0:bitscore_std=14.849242404917497:bitscore_sum=375.0:capture_class_counter=c__Gammaproteobacteria--2:capture_domain_counter=d__Bacteria--2:capture_family_counter=f__Burkholderiaceae--1||f__Thiomicrospiraceae--1:capture_genus_counter=g__Hydrogenovibrio--1||g__KK5--1:capture_order_counter=o__Burkholderiales--1||o__Thiomicrospirales--1:capture_phylum_counter=p__Proteobacteria--2:capture_species_counter=s__Hydrogenovibrio thermophilus--1||s__KK5 sp001984095--1:evalue_avg=1.8850000112e-57:evalue_max=3.77e-57:evalue_min=2.24e-65:evalue_std=2.6657925492340925e-57:evalue_sum=3.7700000224e-57:gapopen_avg=0.5:gapopen_max=1.0:gapopen_min=0.0:gapopen_std=0.7071067811865476:gapopen_sum=1.0:gtdb_class_counter=:gtdb_domain_counter=:gtdb_family_counter=:gtdb_genus_counter=:gtdb_order_counter=:gtdb_phylum_counter=:gtdb_species_counter=:heptad_counter=MCP-40H--2:lbd_counter=:length_avg=147.0:length_max=155.0:length_min=139.0:length_std=11.313708498984761:length_sum=294.0:mismatch_avg=43.0:mismatch_max=47.0:mismatch_min=39.0:mismatch_std=5.656854249492381:mismatch_sum=86.0:name=N138542:qcovhsp_avg=99.0:qcovhsp_max=99.3:qcovhsp_min=98.7:qcovhsp_std=0.42426406871192446:qcovhsp_sum=198.0:qend_avg=148.0:qend_max=157.0:qend_min=139.0:qend_std=12.727922061357855:qend_sum=296.0:qstart_avg=2.0:qstart_max=3.0:qstart_min=1.0:qstart_std=1.4142135623730951:qstart_sum=4.0:ref_name_counter=RS_GCF_000165485.1_protein.faa_NC_014623.1_867@PF00015_full_PFAM.372.545--2:scovhsp_avg=84.69999999999999:scovhsp_max=89.6:scovhsp_min=79.8:scovhsp_std=6.929646455628164:scovhsp_sum=169.39999999999998:send_avg=155.0:send_max=155.0:send_min=155.0:send_std=0.0:send_sum=310.0:sstart_avg=9.5:sstart_max=18.0:sstart_min=1.0:sstart_std=12.020815280171307:sstart_sum=19.0])0.854:0.119594[&&NHX:Sample_counter=rhiztom1--1||rhiztom3--2:Type_counter=capture--3:besthit_avg=75.06666666666666:besthit_max=84.3:besthit_min=69.7:besthit_std=8.031396723692167:besthit_sum=225.2:bitscore_avg=172.66666666666666:bitscore_max=198.0:bitscore_min=143.0:bitscore_std=27.75487945088815:bitscore_sum=518.0:capture_class_counter=c__Gammaproteobacteria--3:capture_domain_counter=d__Bacteria--3:capture_family_counter=f__Burkholderiaceae--2||f__Thiomicrospiraceae--1:capture_genus_counter=g__Hydrogenovibrio--1||g__KK5--2:capture_order_counter=o__Burkholderiales--2||o__Thiomicrospirales--1:capture_phylum_counter=p__Proteobacteria--3:capture_species_counter=s__Hydrogenovibrio thermophilus--1||s__KK5 sp001984095--2:evalue_avg=2.99333333333459e-45:evalue_max=8.98e-45:evalue_min=2.24e-65:evalue_std=5.1846054173217506e-45:evalue_sum=8.98000000000377e-45:gapopen_avg=0.3333333333333333:gapopen_max=1.0:gapopen_min=0.0:gapopen_std=0.5773502691896258:gapopen_sum=1.0:gtdb_class_counter=:gtdb_domain_counter=:gtdb_family_counter=:gtdb_genus_counter=:gtdb_order_counter=:gtdb_phylum_counter=:gtdb_species_counter=:heptad_counter=MCP-40H--2||MCP-44H--1:lbd_counter=:length_avg=127.66666666666667:length_max=155.0:length_min=89.0:length_std=34.42867022313429:length_sum=383.0:mismatch_avg=33.333333333333336:mismatch_max=47.0:mismatch_min=14.0:mismatch_std=17.214335111567145:mismatch_sum=100.0:name=N138543:qcovhsp_avg=98.96666666666665:qcovhsp_max=99.3:qcovhsp_min=98.7:qcovhsp_std=0.3055050463303859:qcovhsp_sum=296.9:qend_avg=128.33333333333334:qend_max=157.0:qend_min=89.0:qend_std=35.23256069793016:qend_sum=385.0:qstart_avg=1.6666666666666667:qstart_max=3.0:qstart_min=1.0:qstart_std=1.1547005383792517:qstart_sum=5.0:ref_name_counter=RS_GCF_000165485.1_protein.faa_NC_014623.1_867@PF00015_full_PFAM.372.545--2||RS_GCF_010894435.1_protein.faa_NZ_JAAIXZ010000023.1_143@PF00015_full_PFAM.372.547--1:scovhsp_avg=73.43333333333332:scovhsp_max=89.6:scovhsp_min=50.9:scovhsp_std=20.120222000100625:scovhsp_sum=220.29999999999998:send_avg=137.0:send_max=155.0:send_min=101.0:send_std=31.176914536239792:send_sum=411.0:sstart_avg=10.666666666666666:sstart_max=18.0:sstart_min=1.0:sstart_std=8.736894948054104:sstart_sum=32.0])0.84:0.0590786[&&NHX:Sample_counter=rhizpot3--1||rhiztom1--1||rhiztom3--2:Type_counter=capture--4:besthit_avg=75.06666666666666:besthit_max=84.3:besthit_min=69.7:besthit_std=8.031396723692167:besthit_sum=225.2:bitscore_avg=172.66666666666666:bitscore_max=198.0:bitscore_min=143.0:bitscore_std=27.75487945088815:bitscore_sum=518.0:capture_class_counter=c__Clostridia--1||c__Gammaproteobacteria--3:capture_domain_counter=d__Bacteria--4:capture_family_counter=f__Burkholderiaceae--2||f__Lachnospiraceae--1||f__Thiomicrospiraceae--1:capture_genus_counter=g__Hydrogenovibrio--1||g__KK5--2||g__RUG306--1:capture_order_counter=o__Burkholderiales--2||o__Lachnospirales--1||o__Thiomicrospirales--1:capture_phylum_counter=p__Firmicutes_A--1||p__Proteobacteria--3:capture_species_counter=s__Hydrogenovibrio thermophilus--1||s__KK5 sp001984095--2||s__RUG306 sp900317755--1:evalue_avg=2.99333333333459e-45:evalue_max=8.98e-45:evalue_min=2.24e-65:evalue_std=5.1846054173217506e-45:evalue_sum=8.98000000000377e-45:gapopen_avg=0.3333333333333333:gapopen_max=1.0:gapopen_min=0.0:gapopen_std=0.5773502691896258:gapopen_sum=1.0:gtdb_class_counter=:gtdb_domain_counter=:gtdb_family_counter=:gtdb_genus_counter=:gtdb_order_counter=:gtdb_phylum_counter=:gtdb_species_counter=:heptad_counter=MCP-40H--2||MCP-44H--2:lbd_counter=:length_avg=127.66666666666667:length_max=155.0:length_min=89.0:length_std=34.42867022313429:length_sum=383.0:mismatch_avg=33.333333333333336:mismatch_max=47.0:mismatch_min=14.0:mismatch_std=17.214335111567145:mismatch_sum=100.0:name=N138544:qcovhsp_avg=98.96666666666665:qcovhsp_max=99.3:qcovhsp_min=98.7:qcovhsp_std=0.3055050463303859:qcovhsp_sum=296.9:qend_avg=128.33333333333334:qend_max=157.0:qend_min=89.0:qend_std=35.23256069793016:qend_sum=385.0:qstart_avg=1.6666666666666667:qstart_max=3.0:qstart_min=1.0:qstart_std=1.1547005383792517:qstart_sum=5.0:ref_name_counter=RS_GCF_000165485.1_protein.faa_NC_014623.1_867@PF00015_full_PFAM.372.545--2||RS_GCF_010894435.1_protein.faa_NZ_JAAIXZ010000023.1_143@PF00015_full_PFAM.372.547--1:scovhsp_avg=73.43333333333332:scovhsp_max=89.6:scovhsp_min=50.9:scovhsp_std=20.120222000100625:scovhsp_sum=220.29999999999998:send_avg=137.0:send_max=155.0:send_min=101.0:send_std=31.176914536239792:send_sum=411.0:sstart_avg=10.666666666666666:sstart_max=18.0:sstart_min=1.0:sstart_std=8.736894948054104:sstart_sum=32.0])0.34:0.0100879[&&NHX:Sample_counter=rhizpot1--3||rhizpot3--2||rhiztom1--1||rhiztom3--2:Type_counter=capture--8:besthit_avg=72.58:besthit_max=84.3:besthit_min=56.6:besthit_std=10.903072961326085:besthit_sum=362.9:bitscore_avg=166.6:bitscore_max=198.0:bitscore_min=140.0:bitscore_std=24.643457549621562:bitscore_sum=833.0:capture_class_counter=c__Alphaproteobacteria--1||c__Clostridia--1||c__Gammaproteobacteria--6:capture_domain_counter=d__Bacteria--8:capture_family_counter=f__Burkholderiaceae--3||f__Chromobacteriaceae--2||f__Lachnospiraceae--1||f__Sphingomonadaceae--1||f__Thiomicrospiraceae--1:capture_genus_counter=g__Chromobacterium--2||g__Hydrogenovibrio--1||g__Janthinobacterium--1||g__KK5--2||g__Novosphingobium--1||g__RUG306--1:capture_order_counter=o__Burkholderiales--5||o__Lachnospirales--1||o__Sphingomonadales--1||o__Thiomicrospirales--1:capture_phylum_counter=p__Firmicutes_A--1||p__Proteobacteria--7:capture_species_counter=s__Chromobacterium vaccinii_A--2||s__Hydrogenovibrio thermophilus--1||s__Janthinobacterium sp009208565--1||s__KK5 sp001984095--2||s__Novosphingobium sp001298105--1||s__RUG306 sp900317755--1:evalue_avg=2.2179600000000446e-43:evalue_max=1.1e-42:evalue_min=2.24e-65:evalue_std=4.9094635967689744e-43:evalue_sum=1.1089800000000223e-42:gapopen_avg=0.2:gapopen_max=1.0:gapopen_min=0.0:gapopen_std=0.44721359549995804:gapopen_sum=1.0:gtdb_class_counter=:gtdb_domain_counter=:gtdb_family_counter=:gtdb_genus_counter=:gtdb_order_counter=:gtdb_phylum_counter=:gtdb_species_counter=:heptad_counter=MCP-40H--2||MCP-44H--6:lbd_counter=:length_avg=129.6:length_max=155.0:length_min=89.0:length_std=25.58906016249913:length_sum=648.0:mismatch_avg=37.0:mismatch_max=62.0:mismatch_min=14.0:mismatch_std=19.06567596493762:mismatch_sum=185.0:name=N138545:qcovhsp_avg=98.9:qcovhsp_max=100.0:qcovhsp_min=97.6:qcovhsp_std=0.880340843082952:qcovhsp_sum=494.5:qend_avg=130.4:qend_max=157.0:qend_min=89.0:qend_std=25.957657829627077:qend_sum=652.0:qstart_avg=1.8:qstart_max=3.0:qstart_min=1.0:qstart_std=1.0954451150103324:qstart_sum=9.0:ref_name_counter=RS_GCF_000165485.1_protein.faa_NC_014623.1_867@PF00015_full_PFAM.372.545--2||RS_GCF_010894435.1_protein.faa_NZ_JAAIXZ010000023.1_143@PF00015_full_PFAM.372.547--1||RS_GCF_014930455.1_protein.faa_NZ_JAAIYO010000005.1_166@PF00015_full_PFAM.350.548--1||RS_GCF_900109545.1_protein.faa_NZ_FOAP01000016.1_11@PF00015_full_PFAM.373.546--1:scovhsp_avg=72.92:scovhsp_max=89.6:scovhsp_min=50.9:scovhsp_std=16.079707708786252:scovhsp_sum=364.6:send_avg=137.2:send_max=155.0:send_min=101.0:send_std=24.621129137389293:send_sum=686.0:sstart_avg=8.8:sstart_max=18.0:sstart_min=1.0:sstart_std=7.563068160475615:sstart_sum=44.0])0.258:0.0112702[&&NHX:Sample_counter=rhizpot1--5||rhizpot3--2||rhiztom1--4||rhiztom2--3||rhiztom3--9:Type_counter=capture--23:besthit_avg=73.88666666666668:besthit_max=84.3:besthit_min=56.6:besthit_std=7.026060333467384:besthit_sum=1108.3000000000002:bitscore_avg=163.2:bitscore_max=198.0:bitscore_min=120.0:bitscore_std=23.324420066286137:bitscore_sum=2448.0:capture_class_counter=c__Alphaproteobacteria--4||c__Clostridia--1||c__Gammaproteobacteria--14||c__Polyangia--4:capture_domain_counter=d__Bacteria--23:capture_family_counter=f__Azospirillaceae--1||f__Burkholderiaceae--10||f__Caulobacteraceae--1||f__Chromobacteriaceae--2||f__Halomonadaceae--1||f__Lachnospiraceae--1||f__Polyangiaceae--4||f__Rhodobacteraceae--1||f__Sphingomonadaceae--1||f__Thiomicrospiraceae--1:capture_genus_counter=g__Asticcacaulis--1||g__Azospirillum--1||g__Chromobacterium--2||g__Halomonas--1||g__Hydrogenovibrio--1||g__Janthinobacterium--1||g__KK5--2||g__Massilia--7||g__Novosphingobium--1||g__RUG306--1||g__SZUA-265--4||g__Thalassobius--1:capture_order_counter=o__Azospirillales--1||o__Burkholderiales--12||o__Caulobacterales--1||o__Lachnospirales--1||o__Polyangiales--4||o__Pseudomonadales--1||o__Rhodobacterales--1||o__Sphingomonadales--1||o__Thiomicrospirales--1:capture_phylum_counter=p__Firmicutes_A--1||p__Myxococcota--4||p__Proteobacteria--18:capture_species_counter=s__Asticcacaulis excentricus_A--1||s__Azospirillum brasilense_C--1||s__Chromobacterium vaccinii_A--2||s__Halomonas sp002696125--1||s__Hydrogenovibrio thermophilus--1||s__Janthinobacterium sp009208565--1||s__KK5 sp001984095--2||s__Massilia timonae--7||s__Novosphingobium sp001298105--1||s__RUG306 sp900317755--1||s__SZUA-265 sp003235365--4||s__Thalassobius mangrovi--1:evalue_avg=6.9335200727188444e-37:evalue_max=1.04e-35:evalue_min=2.24e-65:evalue_std=2.6852632883417454e-36:evalue_sum=1.0400280109078267e-35:gapopen_avg=0.06666666666666667:gapopen_max=1.0:gapopen_min=0.0:gapopen_std=0.25819888974716115:gapopen_sum=1.0:gtdb_class_counter=:gtdb_domain_counter=:gtdb_family_counter=:gtdb_genus_counter=:gtdb_order_counter=:gtdb_phylum_counter=:gtdb_species_counter=:heptad_counter=MCP-40H--3||MCP-44H--20:lbd_counter=:length_avg=124.93333333333334:length_max=156.0:length_min=88.0:length_std=24.6532138347306:length_sum=1874.0:mismatch_avg=33.733333333333334:mismatch_max=62.0:mismatch_min=14.0:mismatch_std=14.022770597784707:mismatch_sum=506.0:name=N138546:qcovhsp_avg=98.94666666666667:qcovhsp_max=100.0:qcovhsp_min=95.9:qcovhsp_std=1.282222772413295:qcovhsp_sum=1484.2:qend_avg=125.6:qend_max=157.0:qend_min=88.0:qend_std=25.019421027902077:qend_sum=1884.0:qstart_avg=1.6666666666666667:qstart_max=5.0:qstart_min=1.0:qstart_std=1.234426799696735:qstart_sum=25.0:ref_name_counter=GB_GCA_013812655.1_protein.faa_JACCTC010000303.1_8@PF00015_full_PFAM.374.547--1||RS_GCF_000165485.1_protein.faa_NC_014623.1_867@PF00015_full_PFAM.372.545--7||RS_GCF_005144585.1_protein.faa_NZ_SSMQ01000019.1_8@PF00015_full_PFAM.322.538--1||RS_GCF_009649845.1_protein.faa_NZ_WJIE01000002.1_317@PF00015_full_PFAM.365.521--1||RS_GCF_010894435.1_protein.faa_NZ_JAAIXZ010000023.1_143@PF00015_full_PFAM.372.547--1||RS_GCF_014930455.1_protein.faa_NZ_JAAIYO010000005.1_166@PF00015_full_PFAM.350.548--1||RS_GCF_900106535.1_protein.faa_NZ_FNOH01000001.1_380@PF00015_full_PFAM.350.545--2||RS_GCF_900109545.1_protein.faa_NZ_FOAP01000016.1_11@PF00015_full_PFAM.373.546--1:scovhsp_avg=70.02:scovhsp_max=90.2:scovhsp_min=50.9:scovhsp_std=15.200479315750915:scovhsp_sum=1050.3:send_avg=137.06666666666666:send_max=161.0:send_min=101.0:send_std=22.14067577580964:send_sum=2056.0:sstart_avg=13.2:sstart_max=41.0:sstart_min=1.0:sstart_std=13.32130409746519:sstart_sum=198.0])0.751:0.0301069[&&NHX:Sample_counter=rhizpot1--8||rhizpot3--5||rhiztom1--4||rhiztom2--3||rhiztom3--9:Type_counter=capture--29:besthit_avg=73.21666666666665:besthit_max=84.3:besthit_min=56.6:besthit_std=6.995649908840409:besthit_sum=1317.8999999999999:bitscore_avg=166.5:bitscore_max=212.0:bitscore_min=120.0:bitscore_std=25.739075352467502:bitscore_sum=2997.0:capture_class_counter=c__Actinomycetia--1||c__Alphaproteobacteria--4||c__Clostridia--3||c__Gammaproteobacteria--17||c__Polyangia--4:capture_domain_counter=d__Bacteria--29:capture_family_counter=f__Azospirillaceae--1||f__Burkholderiaceae--12||f__Caulobacteraceae--1||f__Cellvibrionaceae--1||f__Chromobacteriaceae--2||f__Halomonadaceae--1||f__Lachnospiraceae--2||f__Nitriliruptoraceae--1||f__Polyangiaceae--4||f__Rhodobacteraceae--1||f__Sphingomonadaceae--1||f__Thermotaleaceae--1||f__Thiomicrospiraceae--1:capture_genus_counter=g__14-2--1||g__Anaerosolibacter--1||g__Asticcacaulis--1||g__Azospirillum--1||g__Cellvibrio--1||g__Chromobacterium--2||g__Duganella--1||g__Halomonas--1||g__Herbaspirillum--1||g__Hydrogenovibrio--1||g__Janthinobacterium--1||g__KK5--2||g__Massilia--7||g__Novosphingobium--1||g__RUG306--1||g__SKTG01--1||g__SZUA-265--4||g__Thalassobius--1:capture_order_counter=o__Azospirillales--1||o__Burkholderiales--14||o__Caulobacterales--1||o__Lachnospirales--2||o__Nitriliruptorales--1||o__Peptostreptococcales--1||o__Polyangiales--4||o__Pseudomonadales--2||o__Rhodobacterales--1||o__Sphingomonadales--1||o__Thiomicrospirales--1:capture_phylum_counter=p__Actinobacteriota--1||p__Firmicutes_A--3||p__Myxococcota--4||p__Proteobacteria--21:capture_species_counter=s__14-2 sp910583835--1||s__Anaerosolibacter carboniphilus--1||s__Asticcacaulis excentricus_A--1||s__Azospirillum brasilense_C--1||s__Cellvibrio mixtus_A--1||s__Chromobacterium vaccinii_A--2||s__Duganella aceris--1||s__Halomonas sp002696125--1||s__Herbaspirillum sp006715495--1||s__Hydrogenovibrio thermophilus--1||s__Janthinobacterium sp009208565--1||s__KK5 sp001984095--2||s__Massilia timonae--7||s__Novosphingobium sp001298105--1||s__RUG306 sp900317755--1||s__SKTG01 sp007120485--1||s__SZUA-265 sp003235365--4||s__Thalassobius mangrovi--1:evalue_avg=5.7779335017101486e-37:evalue_max=1.04e-35:evalue_min=2.19e-69:evalue_std=2.451299622634888e-36:evalue_sum=1.0400280303078267e-35:gapopen_avg=0.3333333333333333:gapopen_max=3.0:gapopen_min=0.0:gapopen_std=0.7669649888473704:gapopen_sum=6.0:gtdb_class_counter=:gtdb_domain_counter=:gtdb_family_counter=:gtdb_genus_counter=:gtdb_order_counter=:gtdb_phylum_counter=:gtdb_species_counter=:heptad_counter=MCP-40H--3||MCP-44H--26:lbd_counter=:length_avg=129.83333333333334:length_max=180.0:length_min=88.0:length_std=26.214612000808657:length_sum=2337.0:mismatch_avg=35.0:mismatch_max=62.0:mismatch_min=14.0:mismatch_std=13.978975810333257:mismatch_sum=630.0:name=N138547:qcovhsp_avg=99.00555555555555:qcovhsp_max=100.0:qcovhsp_min=95.9:qcovhsp_std=1.171962769044368:qcovhsp_sum=1782.1:qend_avg=130.11111111111111:qend_max=181.0:qend_min=88.0:qend_std=26.439473361509812:qend_sum=2342.0:qstart_avg=1.6111111111111112:qstart_max=5.0:qstart_min=1.0:qstart_std=1.1447521637192346:qstart_sum=29.0:ref_name_counter=GB_GCA_013812655.1_protein.faa_JACCTC010000303.1_8@PF00015_full_PFAM.374.547--1||RS_GCF_000165485.1_protein.faa_NC_014623.1_867@PF00015_full_PFAM.372.545--7||RS_GCF_005144585.1_protein.faa_NZ_SSMQ01000019.1_8@PF00015_full_PFAM.322.538--1||RS_GCF_009649845.1_protein.faa_NZ_WJIE01000002.1_317@PF00015_full_PFAM.365.521--1||RS_GCF_010894435.1_protein.faa_NZ_JAAIXZ010000023.1_143@PF00015_full_PFAM.372.547--1||RS_GCF_014930455.1_protein.faa_NZ_JAAIYO010000005.1_166@PF00015_full_PFAM.350.548--3||RS_GCF_017302985.1_protein.faa_NZ_JAFIMU010000007.1_2449@PF00015_full_PFAM.331.569--1||RS_GCF_900106535.1_protein.faa_NZ_FNOH01000001.1_380@PF00015_full_PFAM.350.545--2||RS_GCF_900109545.1_protein.faa_NZ_FOAP01000016.1_11@PF00015_full_PFAM.373.546--1:scovhsp_avg=70.21666666666667:scovhsp_max=90.2:scovhsp_min=50.9:scovhsp_std=13.90460143896511:scovhsp_sum=1263.9:send_avg=140.94444444444446:send_max=195.0:send_min=101.0:send_std=24.363599227541513:send_sum=2537.0:sstart_avg=12.722222222222221:sstart_max=41.0:sstart_min=1.0:sstart_std=12.304019216861168:sstart_sum=229.0],4e280629-7e6b-4901-a411-c543b96302c5_3@MCPsignal.51.136:0.134619[&&NHX:Sample=rhizpot2:Type=capture:capture_class=c__Gammaproteobacteria:capture_domain=d__Bacteria:capture_family=f__Alteromonadaceae:capture_genus=g__Idiomarina:capture_order=o__Enterobacterales:capture_phylum=p__Proteobacteria:capture_species=s__Idiomarina sp002729675:heptad=MCP-44H])0.761:0.0133476[&&NHX:Sample_counter=rhizpot1--8||rhizpot2--1||rhizpot3--5||rhiztom1--4||rhiztom2--3||rhiztom3--9:Type_counter=capture--30:besthit_avg=73.21666666666665:besthit_max=84.3:besthit_min=56.6:besthit_std=6.995649908840409:besthit_sum=1317.8999999999999:bitscore_avg=166.5:bitscore_max=212.0:bitscore_min=120.0:bitscore_std=25.739075352467502:bitscore_sum=2997.0:capture_class_counter=c__Actinomycetia--1||c__Alphaproteobacteria--4||c__Clostridia--3||c__Gammaproteobacteria--18||c__Polyangia--4:capture_domain_counter=d__Bacteria--30:capture_family_counter=f__Alteromonadaceae--1||f__Azospirillaceae--1||f__Burkholderiaceae--12||f__Caulobacteraceae--1||f__Cellvibrionaceae--1||f__Chromobacteriaceae--2||f__Halomonadaceae--1||f__Lachnospiraceae--2||f__Nitriliruptoraceae--1||f__Polyangiaceae--4||f__Rhodobacteraceae--1||f__Sphingomonadaceae--1||f__Thermotaleaceae--1||f__Thiomicrospiraceae--1:capture_genus_counter=g__14-2--1||g__Anaerosolibacter--1||g__Asticcacaulis--1||g__Azospirillum--1||g__Cellvibrio--1||g__Chromobacterium--2||g__Duganella--1||g__Halomonas--1||g__Herbaspirillum--1||g__Hydrogenovibrio--1||g__Idiomarina--1||g__Janthinobacterium--1||g__KK5--2||g__Massilia--7||g__Novosphingobium--1||g__RUG306--1||g__SKTG01--1||g__SZUA-265--4||g__Thalassobius--1:capture_order_counter=o__Azospirillales--1||o__Burkholderiales--14||o__Caulobacterales--1||o__Enterobacterales--1||o__Lachnospirales--2||o__Nitriliruptorales--1||o__Peptostreptococcales--1||o__Polyangiales--4||o__Pseudomonadales--2||o__Rhodobacterales--1||o__Sphingomonadales--1||o__Thiomicrospirales--1:capture_phylum_counter=p__Actinobacteriota--1||p__Firmicutes_A--3||p__Myxococcota--4||p__Proteobacteria--22:capture_species_counter=s__14-2 sp910583835--1||s__Anaerosolibacter carboniphilus--1||s__Asticcacaulis excentricus_A--1||s__Azospirillum brasilense_C--1||s__Cellvibrio mixtus_A--1||s__Chromobacterium vaccinii_A--2||s__Duganella aceris--1||s__Halomonas sp002696125--1||s__Herbaspirillum sp006715495--1||s__Hydrogenovibrio thermophilus--1||s__Idiomarina sp002729675--1||s__Janthinobacterium sp009208565--1||s__KK5 sp001984095--2||s__Massilia timonae--7||s__Novosphingobium sp001298105--1||s__RUG306 sp900317755--1||s__SKTG01 sp007120485--1||s__SZUA-265 sp003235365--4||s__Thalassobius mangrovi--1:evalue_avg=5.7779335017101486e-37:evalue_max=1.04e-35:evalue_min=2.19e-69:evalue_std=2.451299622634888e-36:evalue_sum=1.0400280303078267e-35:gapopen_avg=0.3333333333333333:gapopen_max=3.0:gapopen_min=0.0:gapopen_std=0.7669649888473704:gapopen_sum=6.0:gtdb_class_counter=:gtdb_domain_counter=:gtdb_family_counter=:gtdb_genus_counter=:gtdb_order_counter=:gtdb_phylum_counter=:gtdb_species_counter=:heptad_counter=MCP-40H--3||MCP-44H--27:lbd_counter=:length_avg=129.83333333333334:length_max=180.0:length_min=88.0:length_std=26.214612000808657:length_sum=2337.0:mismatch_avg=35.0:mismatch_max=62.0:mismatch_min=14.0:mismatch_std=13.978975810333257:mismatch_sum=630.0:name=N138549:qcovhsp_avg=99.00555555555555:qcovhsp_max=100.0:qcovhsp_min=95.9:qcovhsp_std=1.171962769044368:qcovhsp_sum=1782.1:qend_avg=130.11111111111111:qend_max=181.0:qend_min=88.0:qend_std=26.439473361509812:qend_sum=2342.0:qstart_avg=1.6111111111111112:qstart_max=5.0:qstart_min=1.0:qstart_std=1.1447521637192346:qstart_sum=29.0:ref_name_counter=GB_GCA_013812655.1_protein.faa_JACCTC010000303.1_8@PF00015_full_PFAM.374.547--1||RS_GCF_000165485.1_protein.faa_NC_014623.1_867@PF00015_full_PFAM.372.545--7||RS_GCF_005144585.1_protein.faa_NZ_SSMQ01000019.1_8@PF00015_full_PFAM.322.538--1||RS_GCF_009649845.1_protein.faa_NZ_WJIE01000002.1_317@PF00015_full_PFAM.365.521--1||RS_GCF_010894435.1_protein.faa_NZ_JAAIXZ010000023.1_143@PF00015_full_PFAM.372.547--1||RS_GCF_014930455.1_protein.faa_NZ_JAAIYO010000005.1_166@PF00015_full_PFAM.350.548--3||RS_GCF_017302985.1_protein.faa_NZ_JAFIMU010000007.1_2449@PF00015_full_PFAM.331.569--1||RS_GCF_900106535.1_protein.faa_NZ_FNOH01000001.1_380@PF00015_full_PFAM.350.545--2||RS_GCF_900109545.1_protein.faa_NZ_FOAP01000016.1_11@PF00015_full_PFAM.373.546--1:scovhsp_avg=70.21666666666667:scovhsp_max=90.2:scovhsp_min=50.9:scovhsp_std=13.90460143896511:scovhsp_sum=1263.9:send_avg=140.94444444444446:send_max=195.0:send_min=101.0:send_std=24.363599227541513:send_sum=2537.0:sstart_avg=12.722222222222221:sstart_max=41.0:sstart_min=1.0:sstart_std=12.304019216861168:sstart_sum=229.0])0.804:0.0124681[&&NHX:Sample_counter=rhizpot1--13||rhizpot2--1||rhizpot3--6||rhiztom1--4||rhiztom2--4||rhiztom3--9:Type_counter=capture--37:besthit_avg=73.395:besthit_max=84.3:besthit_min=56.6:besthit_std=6.875545911340231:besthit_sum=1467.8999999999999:bitscore_avg=167.05:bitscore_max=212.0:bitscore_min=120.0:bitscore_std=24.57957003606643:bitscore_sum=3341.0:capture_class_counter=c__Actinomycetia--1||c__Alphaproteobacteria--6||c__Clostridia--3||c__Dethiobacteria--1||c__Gammaproteobacteria--20||c__Halobacteria--1||c__Polyangia--5:capture_domain_counter=d__Archaea--1||d__Bacteria--36:capture_family_counter=f__Alteromonadaceae--1||f__Azospirillaceae--2||f__Beijerinckiaceae--1||f__Burkholderiaceae--12||f__Caulobacteraceae--1||f__Cellvibrionaceae--1||f__Chromobacteriaceae--2||f__DTU022--1||f__Halomonadaceae--1||f__Lachnospiraceae--2||f__Natrialbaceae--1||f__Nitriliruptoraceae--1||f__Polyangiaceae--5||f__Pseudomonadaceae--2||f__Rhodobacteraceae--1||f__Sphingomonadaceae--1||f__Thermotaleaceae--1||f__Thiomicrospiraceae--1:capture_genus_counter=g__14-2--1||g__Anaerosolibacter--1||g__Asticcacaulis--1||g__Azospirillum--1||g__B1SED10-74M--1||g__Bosea--1||g__Cellvibrio--1||g__Chromobacterium--2||g__Duganella--1||g__Halomonas--1||g__Herbaspirillum--1||g__Hydrogenovibrio--1||g__Idiomarina--1||g__JAFGIS01--1||g__Janthinobacterium--1||g__KK5--2||g__Massilia--7||g__Natrinema--1||g__Novosphingobium--1||g__Pseudomonas_D--2||g__RUG306--1||g__SKTG01--1||g__SZUA-265--4||g__Skermanella--1||g__Thalassobius--1:capture_order_counter=o__Azospirillales--2||o__Burkholderiales--14||o__Caulobacterales--1||o__DTU022--1||o__Enterobacterales--1||o__Halobacteriales--1||o__Lachnospirales--2||o__Nitriliruptorales--1||o__Peptostreptococcales--1||o__Polyangiales--5||o__Pseudomonadales--4||o__Rhizobiales--1||o__Rhodobacterales--1||o__Sphingomonadales--1||o__Thiomicrospirales--1:capture_phylum_counter=p__Actinobacteriota--1||p__Firmicutes_A--3||p__Firmicutes_D--1||p__Halobacteriota--1||p__Myxococcota--5||p__Proteobacteria--26:capture_species_counter=s__14-2 sp910583835--1||s__Anaerosolibacter carboniphilus--1||s__Asticcacaulis excentricus_A--1||s__Azospirillum brasilense_C--1||s__B1SED10-74M sp007121075--1||s__Bosea sp013823325--1||s__Cellvibrio mixtus_A--1||s__Chromobacterium vaccinii_A--2||s__Duganella aceris--1||s__Halomonas sp002696125--1||s__Herbaspirillum sp006715495--1||s__Hydrogenovibrio thermophilus--1||s__Idiomarina sp002729675--1||s__JAFGIS01 sp016929495--1||s__Janthinobacterium sp009208565--1||s__KK5 sp001984095--2||s__Massilia timonae--7||s__Natrinema sp013402815--1||s__Novosphingobium sp001298105--1||s__Pseudomonas_D sp012844345--2||s__RUG306 sp900317755--1||s__SKTG01 sp007120485--1||s__SZUA-265 sp003235365--4||s__Skermanella pratensis--1||s__Thalassobius mangrovi--1:evalue_avg=5.200140151539133e-37:evalue_max=1.04e-35:evalue_min=2.19e-69:evalue_std=2.3255073986089278e-36:evalue_sum=1.0400280303078267e-35:gapopen_avg=0.3:gapopen_max=3.0:gapopen_min=0.0:gapopen_std=0.7326950970650465:gapopen_sum=6.0:gtdb_class_counter=:gtdb_domain_counter=:gtdb_family_counter=:gtdb_genus_counter=:gtdb_order_counter=:gtdb_phylum_counter=:gtdb_species_counter=:heptad_counter=MCP-40H--3||MCP-44H--34:lbd_counter=:length_avg=129.65:length_max=180.0:length_min=88.0:length_std=24.802960349628897:length_sum=2593.0:mismatch_avg=34.7:mismatch_max=62.0:mismatch_min=14.0:mismatch_std=13.448146027573742:mismatch_sum=694.0:name=N138550:qcovhsp_avg=99.06500000000001:qcovhsp_max=100.0:qcovhsp_min=95.9:qcovhsp_std=1.1310335282851973:qcovhsp_sum=1981.3000000000002:qend_avg=129.9:qend_max=181.0:qend_min=88.0:qend_std=25.017677960320693:qend_sum=2598.0:qstart_avg=1.55:qstart_max=5.0:qstart_min=1.0:qstart_std=1.0990426455975697:qstart_sum=31.0:ref_name_counter=GB_GCA_013812655.1_protein.faa_JACCTC010000303.1_8@PF00015_full_PFAM.374.547--1||RS_GCF_000165485.1_protein.faa_NC_014623.1_867@PF00015_full_PFAM.372.545--7||RS_GCF_005144585.1_protein.faa_NZ_SSMQ01000019.1_8@PF00015_full_PFAM.322.538--1||RS_GCF_009649845.1_protein.faa_NZ_WJIE01000002.1_317@PF00015_full_PFAM.365.521--2||RS_GCF_010894435.1_protein.faa_NZ_JAAIXZ010000023.1_143@PF00015_full_PFAM.372.547--1||RS_GCF_014930455.1_protein.faa_NZ_JAAIYO010000005.1_166@PF00015_full_PFAM.350.548--3||RS_GCF_017302985.1_protein.faa_NZ_JAFIMU010000007.1_2449@PF00015_full_PFAM.331.569--1||RS_GCF_900106535.1_protein.faa_NZ_FNOH01000001.1_380@PF00015_full_PFAM.350.545--2||RS_GCF_900109545.1_protein.faa_NZ_FOAP01000016.1_11@PF00015_full_PFAM.373.546--2:scovhsp_avg=71.00000000000001:scovhsp_max=90.2:scovhsp_min=50.9:scovhsp_std=13.436008179123503:scovhsp_sum=1420.0000000000002:send_avg=142.0:send_max=195.0:send_min=101.0:send_std=23.301231049475746:send_sum=2840.0:sstart_avg=13.9:sstart_max=41.0:sstart_min=1.0:sstart_std=12.242720715850533:sstart_sum=278.0])0.871:0.022211[&&NHX:Sample_counter=rhizpot1--28||rhizpot2--2||rhizpot3--16||rhiztom1--13||rhiztom2--8||rhiztom3--20:Type_counter=GTDB--2||capture--87:besthit_avg=73.98653846153846:besthit_max=90.3:besthit_min=51.3:besthit_std=7.938143924071673:besthit_sum=3847.2999999999997:bitscore_avg=167.78846153846155:bitscore_max=224.0:bitscore_min=94.0:bitscore_std=29.969485486604952:bitscore_sum=8725.0:capture_class_counter=c__Actinomycetia--1||c__Alphaproteobacteria--18||c__Bacilli--3||c__Chloroflexia--1||c__Clostridia--5||c__Desulfotomaculia--1||c__Dethiobacteria--1||c__Gammaproteobacteria--40||c__Halobacteria--9||c__Leptospirillia--1||c__Polyangia--6||c__Spirochaetia--1:capture_domain_counter=d__Archaea--9||d__Bacteria--78:capture_family_counter=f__Acutalibacteraceae--1||f__Aeromonadaceae--1||f__Alteromonadaceae--1||f__Anoxybacillaceae--1||f__Azospirillaceae--6||f__Beijerinckiaceae--5||f__Burkholderiaceae--22||f__Caulobacteraceae--1||f__Cellvibrionaceae--1||f__Chloroflexaceae--1||f__Chromobacteriaceae--2||f__DTU022--1||f__Desulfovirgulaceae--1||f__Enterobacteriaceae--3||f__Haliangiaceae--1||f__Halieaceae--2||f__Halomonadaceae--3||f__Lachnospiraceae--3||f__Leptospirillaceae--1||f__Natrialbaceae--9||f__Nitriliruptoraceae--1||f__Paenibacillaceae--2||f__Polyangiaceae--5||f__Pseudomonadaceae--2||f__Rhizobiaceae--2||f__Rhodobacteraceae--2||f__Rhodocyclaceae--1||f__Salinispiraceae--1||f__Sphingomonadaceae--1||f__Thermotaleaceae--1||f__Thiomicrospiraceae--1||f__Wohlfahrtiimonadaceae--1||f__Xanthobacteraceae--1:capture_genus_counter=g__14-2--1||g__Aeromonas--1||g__Anaerosolibacter--1||g__Asticcacaulis--1||g__Aureimonas--1||g__Azospirillum--1||g__B1SED10-74M--1||g__Bosea--2||g__Bradyrhizobium--1||g__Caballeronia--1||g__Caccovicinus--1||g__Cellvibrio--1||g__Chelatococcus--1||g__Chloroflexus--1||g__Chromobacterium--2||g__Clostridium_E--1||g__Cupriavidus--1||g__Desulfofundulus--1||g__Duganella--2||g__Enterobacter--1||g__Enterobacter_D--1||g__Geobacillus--1||g__Haliea--2||g__Halomonas--2||g__Halomonas_C--1||g__Herbaspirillum--1||g__Hydrogenovibrio--1||g__Idiomarina--1||g__JABFXX01--1||g__JAFGIS01--1||g__Janthinobacterium--2||g__KK5--2||g__MR-S7--1||g__Massilia--7||g__Methylobacterium--2||g__Natrinema--9||g__Novosphingobium--1||g__Paraburkholderia--4||g__Pseudomonas_D--2||g__RUG306--1||g__Rhizobium--1||g__SKTG01--1||g__SZUA-265--4||g__Saccharibacillus--2||g__Serratia--1||g__Skermanella--5||g__Spirochaeta_D--1||g__Sulfuritalea--1||g__Thalassobius--1||g__UBA4572--1||g__Wohlfahrtiimonas--1||g__Xylophilus--1||g__Yoonia--1:capture_order_counter=o__Azospirillales--6||o__Bacillales--1||o__Burkholderiales--25||o__Cardiobacteriales--1||o__Caulobacterales--1||o__Chloroflexales--1||o__DSM-27196--1||o__DTU022--1||o__Desulfotomaculales--1||o__Enterobacterales--5||o__Haliangiales--1||o__Halobacteriales--9||o__Lachnospirales--3||o__Leptospirillales--1||o__Nitriliruptorales--1||o__Oscillospirales--1||o__Paenibacillales--2||o__Peptostreptococcales--1||o__Polyangiales--5||o__Pseudomonadales--8||o__Rhizobiales--8||o__Rhodobacterales--2||o__Sphingomonadales--1||o__Thiomicrospirales--1:capture_phylum_counter=p__Actinobacteriota--1||p__Chloroflexota--1||p__Firmicutes--3||p__Firmicutes_A--5||p__Firmicutes_B--1||p__Firmicutes_D--1||p__Halobacteriota--9||p__Myxococcota--6||p__Nitrospirota_A--1||p__Proteobacteria--58||p__Spirochaetota--1:capture_species_counter=s__14-2 sp910583835--1||s__Aeromonas fluvialis_A--1||s__Anaerosolibacter carboniphilus--1||s__Asticcacaulis excentricus_A--1||s__Aureimonas sp001442755--1||s__Azospirillum brasilense_C--1||s__B1SED10-74M sp007121075--1||s__Bosea sp013823325--1||s__Bosea vaviloviae_B--1||s__Bradyrhizobium sp017872735--1||s__Caballeronia glathei--1||s__Caccovicinus sp910585635--1||s__Cellvibrio mixtus_A--1||s__Chelatococcus asaccharovorans--1||s__Chloroflexus islandicus--1||s__Chromobacterium vaccinii_A--2||s__Clostridium_E sp002397665--1||s__Cupriavidus malaysiensis--1||s__Desulfofundulus thermosubterraneus--1||s__Duganella aceris--1||s__Duganella sp017833525--1||s__Enterobacter chengduensis--1||s__Enterobacter_D kobei_A--1||s__Geobacillus thermocatenulatus--1||s__Haliea sp002414665--2||s__Halomonas sp002696125--1||s__Halomonas sp010993975--1||s__Halomonas_C xianhensis--1||s__Herbaspirillum sp006715495--1||s__Hydrogenovibrio thermophilus--1||s__Idiomarina sp002729675--1||s__JABFXX01 sp018262455--1||s__JAFGIS01 sp016929495--1||s__Janthinobacterium sp002250505--1||s__Janthinobacterium sp009208565--1||s__KK5 sp001984095--2||s__MR-S7 sp000400995--1||s__Massilia timonae--7||s__Methylobacterium platani--1||s__Methylobacterium sp008040085--1||s__Natrinema limicola--5||s__Natrinema salaciae--2||s__Natrinema sp005938085--1||s__Natrinema sp013402815--1||s__Novosphingobium sp001298105--1||s__Paraburkholderia sp003253405--4||s__Pseudomonas_D sp012844345--2||s__RUG306 sp900317755--1||s__Rhizobium leguminosarum_G--1||s__SKTG01 sp007120485--1||s__SZUA-265 sp003235365--4||s__Saccharibacillus alkalitolerans--2||s__Serratia ficaria--1||s__Skermanella pratensis--2||s__Skermanella stibiiresistens--3||s__Spirochaeta_D lutea--1||s__Sulfuritalea sp016192435--1||s__Thalassobius mangrovi--1||s__UBA4572 sp002387725--1||s__Wohlfahrtiimonas chitiniclastica--1||s__Xylophilus ampelinus--1||s__Yoonia sp003551805--1:evalue_avg=1.3711653081738497e-26:evalue_max=7.13e-25:evalue_min=3.06e-74:evalue_std=9.887529377275122e-26:evalue_sum=7.130059602504018e-25:gapopen_avg=0.15384615384615385:gapopen_max=3.0:gapopen_min=0.0:gapopen_std=0.500376931828882:gapopen_sum=8.0:gtdb_class_counter=c__Polyangia--2:gtdb_domain_counter=d__Bacteria--2:gtdb_family_counter=f__Polyangiaceae--2:gtdb_genus_counter=g__Minicystis--1||g__Polyangium--1:gtdb_order_counter=o__Polyangiales--2:gtdb_phylum_counter=p__Myxococcota--2:gtdb_species_counter=s__Minicystis rosea--1||s__Polyangium sp005144635--1:heptad_counter=MCP-40H--5||MCP-44H--84:lbd_counter=:lca_tree=f__Polyangiaceae:length_avg=129.05769230769232:length_max=180.0:length_min=88.0:length_std=23.88076054027385:length_sum=6711.0:mismatch_avg=33.98076923076923:mismatch_max=66.0:mismatch_min=9.0:mismatch_std=13.565368803288422:mismatch_sum=1767.0:name=N138551:qcovhsp_avg=99.04615384615384:qcovhsp_max=100.0:qcovhsp_min=95.1:qcovhsp_std=1.3694798695571144:qcovhsp_sum=5150.4:qend_avg=129.5:qend_max=181.0:qend_min=88.0:qend_std=24.01266005958638:qend_sum=6734.0:qstart_avg=1.5576923076923077:qstart_max=6.0:qstart_min=1.0:qstart_std=1.092101078753326:qstart_sum=81.0:ref_name_counter=GB_GCA_013812655.1_protein.faa_JACCTC010000303.1_8@PF00015_full_PFAM.374.547--1||RS_GCF_000165485.1_protein.faa_NC_014623.1_867@PF00015_full_PFAM.372.545--9||RS_GCF_005144585.1_protein.faa_NZ_SSMQ01000019.1_8@PF00015_full_PFAM.322.538--11||RS_GCF_009649845.1_protein.faa_NZ_WJIE01000002.1_317@PF00015_full_PFAM.365.521--8||RS_GCF_009909105.1_protein.faa_NZ_JAAAPK010000005.1_550@PF00015_full_PFAM.373.546--1||RS_GCF_009909145.1_protein.faa_NZ_JAAAPJ010000006.1_369@PF00015_full_PFAM.351.545--1||RS_GCF_010894435.1_protein.faa_NZ_JAAIXZ010000023.1_143@PF00015_full_PFAM.372.547--2||RS_GCF_013336725.1_protein.faa_NZ_JABUMR010000003.1_179@PF00015_full_PFAM.371.546--3||RS_GCF_014930455.1_protein.faa_NZ_JAAIYO010000005.1_166@PF00015_full_PFAM.350.548--3||RS_GCF_017301735.1_protein.faa_NZ_CP071090.1_8911@PF00015_full_PFAM.373.617--1||RS_GCF_017302985.1_protein.faa_NZ_JAFIMU010000007.1_2449@PF00015_full_PFAM.331.569--5||RS_GCF_900101905.1_protein.faa_NZ_FNAJ01000002.1_48@PF00015_full_PFAM.330.545--2||RS_GCF_900106535.1_protein.faa_NZ_FNOH01000001.1_380@PF00015_full_PFAM.350.545--2||RS_GCF_900109545.1_protein.faa_NZ_FOAP01000016.1_11@PF00015_full_PFAM.373.546--3:scovhsp_avg=67.75384615384615:scovhsp_max=90.2:scovhsp_min=50.9:scovhsp_std=11.849720134669212:scovhsp_sum=3523.2000000000003:send_avg=149.5:send_max=203.0:send_min=94.0:send_std=25.201540569156155:send_sum=7774.0:sstart_avg=21.692307692307693:sstart_max=74.0:sstart_min=1.0:sstart_std=16.229407418583435:sstart_sum=1128.0],((3cab5f7f-75d0-4598-bea5-21527618282b_6@MCPsignal.47.164:0.0448127[&&NHX:Sample=rhizpot3:Type=capture:besthit=80.2:bitscore=172.0:capture_class=c__Alphaproteobacteria:capture_domain=d__Bacteria:capture_family=f__Azospirillaceae:capture_genus=g__Skermanella:capture_order=o__Azospirillales:capture_phylum=p__Proteobacteria:capture_species=s__Skermanella stibiiresistens:evalue=1.6e-55:gapopen=0.0:heptad=MCP-44H:length=116.0:mismatch=23.0:qcovhsp=99.1:qend=116.0:qstart=1.0:ref_name=GB_GCA_004173515.1_protein.faa_SECN01000202.1_5@PF00015_full_PFAM.348.547:scovhsp=58.3:send=125.0:sstart=10.0],9f111834-ab71-468e-99fb-4c0b29e5a3fd_1@MCPsignal.216.305:0.089114[&&NHX:Sample=rhizpot2:Type=capture:capture_class=c__Alphaproteobacteria:capture_domain=d__Bacteria:capture_family=f__Azospirillaceae:capture_genus=g__Skermanella:capture_order=o__Azospirillales:capture_phylum=p__Proteobacteria:capture_species=s__Skermanella pratensis:heptad=MCP-44H])0.842:0.0255808[&&NHX:Sample_counter=rhizpot2--1||rhizpot3--1:Type_counter=capture--2:besthit_avg=80.2:besthit_max=80.2:besthit_min=80.2:besthit_std=0:besthit_sum=80.2:bitscore_avg=172.0:bitscore_max=172.0:bitscore_min=172.0:bitscore_std=0:bitscore_sum=172.0:capture_class_counter=c__Alphaproteobacteria--2:capture_domain_counter=d__Bacteria--2:capture_family_counter=f__Azospirillaceae--2:capture_genus_counter=g__Skermanella--2:capture_order_counter=o__Azospirillales--2:capture_phylum_counter=p__Proteobacteria--2:capture_species_counter=s__Skermanella pratensis--1||s__Skermanella stibiiresistens--1:evalue_avg=1.6e-55:evalue_max=1.6e-55:evalue_min=1.6e-55:evalue_std=0:evalue_sum=1.6e-55:gapopen_avg=0.0:gapopen_max=0.0:gapopen_min=0.0:gapopen_std=0:gapopen_sum=0.0:gtdb_class_counter=:gtdb_domain_counter=:gtdb_family_counter=:gtdb_genus_counter=:gtdb_order_counter=:gtdb_phylum_counter=:gtdb_species_counter=:heptad_counter=MCP-44H--2:lbd_counter=:length_avg=116.0:length_max=116.0:length_min=116.0:length_std=0:length_sum=116.0:mismatch_avg=23.0:mismatch_max=23.0:mismatch_min=23.0:mismatch_std=0:mismatch_sum=23.0:name=N138554:qcovhsp_avg=99.1:qcovhsp_max=99.1:qcovhsp_min=99.1:qcovhsp_std=0:qcovhsp_sum=99.1:qend_avg=116.0:qend_max=116.0:qend_min=116.0:qend_std=0:qend_sum=116.0:qstart_avg=1.0:qstart_max=1.0:qstart_min=1.0:qstart_std=0:qstart_sum=1.0:ref_name_counter=GB_GCA_004173515.1_protein.faa_SECN01000202.1_5@PF00015_full_PFAM.348.547--1:scovhsp_avg=58.3:scovhsp_max=58.3:scovhsp_min=58.3:scovhsp_std=0:scovhsp_sum=58.3:send_avg=125.0:send_max=125.0:send_min=125.0:send_std=0:send_sum=125.0:sstart_avg=10.0:sstart_max=10.0:sstart_min=10.0:sstart_std=0:sstart_sum=10.0],(97ca04de-9270-4072-85f8-1c4036c6dc18_6@MCPsignal.67.201:0.0116186[&&NHX:Sample=rhiztom1:Type=capture:besthit=72.0:bitscore=179.0:capture_class=c__Cyanobacteriia:capture_domain=d__Bacteria:capture_family=f__Nostocaceae:capture_genus=g__Tolypothrix_B:capture_order=o__Cyanobacteriales:capture_phylum=p__Cyanobacteria:capture_species=s__Tolypothrix_B campylonemoides:evalue=5.63e-58:gapopen=0.0:heptad=MCP-44H:length=132.0:mismatch=37.0:qcovhsp=98.5:qend=134.0:qstart=3.0:ref_name=RS_GCF_014930455.1_protein.faa_NZ_JAAIYO010000005.1_166@PF00015_full_PFAM.350.548:scovhsp=66.7:send=136.0:sstart=5.0],(11d59c22-7eec-4595-9cda-c8b9a516b10f_3@MCPsignal.96.169:0.197137[&&NHX:Sample=rhiztom1:Type=capture:capture_class=c__Cyanobacteriia:capture_domain=d__Bacteria:capture_family=f__Nostocaceae:capture_genus=g__Tolypothrix_B:capture_order=o__Cyanobacteriales:capture_phylum=p__Cyanobacteria:capture_species=s__Tolypothrix_B campylonemoides:heptad=MCP-44H],d9b0dc27-153e-447b-9013-6e5cb524a9f8_3@MCPsignal.86.265:5e-09[&&NHX:Sample=rhiztom1:Type=capture:besthit=64.8:bitscore=211.0:capture_class=c__Cyanobacteriia:capture_domain=d__Bacteria:capture_family=f__Nostocaceae:capture_genus=g__Tolypothrix_B:capture_order=o__Cyanobacteriales:capture_phylum=p__Cyanobacteria:capture_species=s__Tolypothrix_B campylonemoides:evalue=4.07e-69:gapopen=0.0:heptad=MCP-44H:length=179.0:mismatch=63.0:qcovhsp=100.0:qend=179.0:qstart=1.0:ref_name=RS_GCF_017302985.1_protein.faa_NZ_JAFIMU010000007.1_2449@PF00015_full_PFAM.331.569:scovhsp=75.2:send=194.0:sstart=16.0])0:5e-09[&&NHX:Sample_counter=rhiztom1--2:Type_counter=capture--2:besthit_avg=64.8:besthit_max=64.8:besthit_min=64.8:besthit_std=0:besthit_sum=64.8:bitscore_avg=211.0:bitscore_max=211.0:bitscore_min=211.0:bitscore_std=0:bitscore_sum=211.0:capture_class_counter=c__Cyanobacteriia--2:capture_domain_counter=d__Bacteria--2:capture_family_counter=f__Nostocaceae--2:capture_genus_counter=g__Tolypothrix_B--2:capture_order_counter=o__Cyanobacteriales--2:capture_phylum_counter=p__Cyanobacteria--2:capture_species_counter=s__Tolypothrix_B campylonemoides--2:evalue_avg=4.07e-69:evalue_max=4.07e-69:evalue_min=4.07e-69:evalue_std=0:evalue_sum=4.07e-69:gapopen_avg=0.0:gapopen_max=0.0:gapopen_min=0.0:gapopen_std=0:gapopen_sum=0.0:gtdb_class_counter=:gtdb_domain_counter=:gtdb_family_counter=:gtdb_genus_counter=:gtdb_order_counter=:gtdb_phylum_counter=:gtdb_species_counter=:heptad_counter=MCP-44H--2:lbd_counter=:length_avg=179.0:length_max=179.0:length_min=179.0:length_std=0:length_sum=179.0:mismatch_avg=63.0:mismatch_max=63.0:mismatch_min=63.0:mismatch_std=0:mismatch_sum=63.0:name=N138558:qcovhsp_avg=100.0:qcovhsp_max=100.0:qcovhsp_min=100.0:qcovhsp_std=0:qcovhsp_sum=100.0:qend_avg=179.0:qend_max=179.0:qend_min=179.0:qend_std=0:qend_sum=179.0:qstart_avg=1.0:qstart_max=1.0:qstart_min=1.0:qstart_std=0:qstart_sum=1.0:ref_name_counter=RS_GCF_017302985.1_protein.faa_NZ_JAFIMU010000007.1_2449@PF00015_full_PFAM.331.569--1:scovhsp_avg=75.2:scovhsp_max=75.2:scovhsp_min=75.2:scovhsp_std=0:scovhsp_sum=75.2:send_avg=194.0:send_max=194.0:send_min=194.0:send_std=0:send_sum=194.0:sstart_avg=16.0:sstart_max=16.0:sstart_min=16.0:sstart_std=0:sstart_sum=16.0])0.977:0.150819[&&NHX:Sample_counter=rhiztom1--3:Type_counter=capture--3:besthit_avg=68.4:besthit_max=72.0:besthit_min=64.8:besthit_std=5.091168824543144:besthit_sum=136.8:bitscore_avg=195.0:bitscore_max=211.0:bitscore_min=179.0:bitscore_std=22.627416997969522:bitscore_sum=390.0:capture_class_counter=c__Cyanobacteriia--3:capture_domain_counter=d__Bacteria--3:capture_family_counter=f__Nostocaceae--3:capture_genus_counter=g__Tolypothrix_B--3:capture_order_counter=o__Cyanobacteriales--3:capture_phylum_counter=p__Cyanobacteria--3:capture_species_counter=s__Tolypothrix_B campylonemoides--3:evalue_avg=2.81500000002035e-58:evalue_max=5.63e-58:evalue_min=4.07e-69:evalue_std=3.981011178051483e-58:evalue_sum=5.6300000000407e-58:gapopen_avg=0.0:gapopen_max=0.0:gapopen_min=0.0:gapopen_std=0.0:gapopen_sum=0.0:gtdb_class_counter=:gtdb_domain_counter=:gtdb_family_counter=:gtdb_genus_counter=:gtdb_order_counter=:gtdb_phylum_counter=:gtdb_species_counter=:heptad_counter=MCP-44H--3:lbd_counter=:length_avg=155.5:length_max=179.0:length_min=132.0:length_std=33.23401871576773:length_sum=311.0:mismatch_avg=50.0:mismatch_max=63.0:mismatch_min=37.0:mismatch_std=18.384776310850235:mismatch_sum=100.0:name=N138559:qcovhsp_avg=99.25:qcovhsp_max=100.0:qcovhsp_min=98.5:qcovhsp_std=1.0606601717798212:qcovhsp_sum=198.5:qend_avg=156.5:qend_max=179.0:qend_min=134.0:qend_std=31.81980515339464:qend_sum=313.0:qstart_avg=2.0:qstart_max=3.0:qstart_min=1.0:qstart_std=1.4142135623730951:qstart_sum=4.0:ref_name_counter=RS_GCF_014930455.1_protein.faa_NZ_JAAIYO010000005.1_166@PF00015_full_PFAM.350.548--1||RS_GCF_017302985.1_protein.faa_NZ_JAFIMU010000007.1_2449@PF00015_full_PFAM.331.569--1:scovhsp_avg=70.95:scovhsp_max=75.2:scovhsp_min=66.7:scovhsp_std=6.010407640085654:scovhsp_sum=141.9:send_avg=165.0:send_max=194.0:send_min=136.0:send_std=41.012193308819754:send_sum=330.0:sstart_avg=10.5:sstart_max=16.0:sstart_min=5.0:sstart_std=7.7781745930520225:sstart_sum=21.0])0.972:0.108064[&&NHX:Sample_counter=rhizpot2--1||rhizpot3--1||rhiztom1--3:Type_counter=capture--5:besthit_avg=72.33333333333333:besthit_max=80.2:besthit_min=64.8:besthit_std=7.705409355338195:besthit_sum=217.0:bitscore_avg=187.33333333333334:bitscore_max=211.0:bitscore_min=172.0:bitscore_std=20.79262689833426:bitscore_sum=562.0:capture_class_counter=c__Alphaproteobacteria--2||c__Cyanobacteriia--3:capture_domain_counter=d__Bacteria--5:capture_family_counter=f__Azospirillaceae--2||f__Nostocaceae--3:capture_genus_counter=g__Skermanella--2||g__Tolypothrix_B--3:capture_order_counter=o__Azospirillales--2||o__Cyanobacteriales--3:capture_phylum_counter=p__Cyanobacteria--3||p__Proteobacteria--2:capture_species_counter=s__Skermanella pratensis--1||s__Skermanella stibiiresistens--1||s__Tolypothrix_B campylonemoides--3:evalue_avg=5.3521000000001365e-56:evalue_max=1.6e-55:evalue_min=4.07e-69:evalue_std=9.22139486357665e-56:evalue_sum=1.6056300000000409e-55:gapopen_avg=0.0:gapopen_max=0.0:gapopen_min=0.0:gapopen_std=0.0:gapopen_sum=0.0:gtdb_class_counter=:gtdb_domain_counter=:gtdb_family_counter=:gtdb_genus_counter=:gtdb_order_counter=:gtdb_phylum_counter=:gtdb_species_counter=:heptad_counter=MCP-44H--5:lbd_counter=:length_avg=142.33333333333334:length_max=179.0:length_min=116.0:length_std=32.74650108535771:length_sum=427.0:mismatch_avg=41.0:mismatch_max=63.0:mismatch_min=23.0:mismatch_std=20.29778313018444:mismatch_sum=123.0:name=N138560:qcovhsp_avg=99.2:qcovhsp_max=100.0:qcovhsp_min=98.5:qcovhsp_std=0.7549834435270754:qcovhsp_sum=297.6:qend_avg=143.0:qend_max=179.0:qend_min=116.0:qend_std=32.449961479175904:qend_sum=429.0:qstart_avg=1.6666666666666667:qstart_max=3.0:qstart_min=1.0:qstart_std=1.1547005383792517:qstart_sum=5.0:ref_name_counter=GB_GCA_004173515.1_protein.faa_SECN01000202.1_5@PF00015_full_PFAM.348.547--1||RS_GCF_014930455.1_protein.faa_NZ_JAAIYO010000005.1_166@PF00015_full_PFAM.350.548--1||RS_GCF_017302985.1_protein.faa_NZ_JAFIMU010000007.1_2449@PF00015_full_PFAM.331.569--1:scovhsp_avg=66.73333333333333:scovhsp_max=75.2:scovhsp_min=58.3:scovhsp_std=8.450049309520827:scovhsp_sum=200.2:send_avg=151.66666666666666:send_max=194.0:send_min=125.0:send_std=37.072002014098636:send_sum=455.0:sstart_avg=10.333333333333334:sstart_max=16.0:sstart_min=5.0:sstart_std=5.507570547286102:sstart_sum=31.0])0.906:0.0262195[&&NHX:Sample_counter=rhizpot1--28||rhizpot2--3||rhizpot3--17||rhiztom1--16||rhiztom2--8||rhiztom3--20:Type_counter=GTDB--2||capture--92:besthit_avg=73.89636363636365:besthit_max=90.3:besthit_min=51.3:besthit_std=7.8648529838715:besthit_sum=4064.3:bitscore_avg=168.85454545454544:bitscore_max=224.0:bitscore_min=94.0:bitscore_std=29.738002985217776:bitscore_sum=9287.0:capture_class_counter=c__Actinomycetia--1||c__Alphaproteobacteria--20||c__Bacilli--3||c__Chloroflexia--1||c__Clostridia--5||c__Cyanobacteriia--3||c__Desulfotomaculia--1||c__Dethiobacteria--1||c__Gammaproteobacteria--40||c__Halobacteria--9||c__Leptospirillia--1||c__Polyangia--6|
```
