## Supplementary material for "Unveiling the hidden biodiversity of microbial chemoreceptor genes in the rare biosphere": MCPsignal_captured_gtdbr207.nw (part 186 of 1806)

```
|c__Spirochaetia--1:capture_domain_counter=d__Archaea--9||d__Bacteria--83:capture_family_counter=f__Acutalibacteraceae--1||f__Aeromonadaceae--1||f__Alteromonadaceae--1||f__Anoxybacillaceae--1||f__Azospirillaceae--8||f__Beijerinckiaceae--5||f__Burkholderiaceae--22||f__Caulobacteraceae--1||f__Cellvibrionaceae--1||f__Chloroflexaceae--1||f__Chromobacteriaceae--2||f__DTU022--1||f__Desulfovirgulaceae--1||f__Enterobacteriaceae--3||f__Haliangiaceae--1||f__Halieaceae--2||f__Halomonadaceae--3||f__Lachnospiraceae--3||f__Leptospirillaceae--1||f__Natrialbaceae--9||f__Nitriliruptoraceae--1||f__Nostocaceae--3||f__Paenibacillaceae--2||f__Polyangiaceae--5||f__Pseudomonadaceae--2||f__Rhizobiaceae--2||f__Rhodobacteraceae--2||f__Rhodocyclaceae--1||f__Salinispiraceae--1||f__Sphingomonadaceae--1||f__Thermotaleaceae--1||f__Thiomicrospiraceae--1||f__Wohlfahrtiimonadaceae--1||f__Xanthobacteraceae--1:capture_genus_counter=g__14-2--1||g__Aeromonas--1||g__Anaerosolibacter--1||g__Asticcacaulis--1||g__Aureimonas--1||g__Azospirillum--1||g__B1SED10-74M--1||g__Bosea--2||g__Bradyrhizobium--1||g__Caballeronia--1||g__Caccovicinus--1||g__Cellvibrio--1||g__Chelatococcus--1||g__Chloroflexus--1||g__Chromobacterium--2||g__Clostridium_E--1||g__Cupriavidus--1||g__Desulfofundulus--1||g__Duganella--2||g__Enterobacter--1||g__Enterobacter_D--1||g__Geobacillus--1||g__Haliea--2||g__Halomonas--2||g__Halomonas_C--1||g__Herbaspirillum--1||g__Hydrogenovibrio--1||g__Idiomarina--1||g__JABFXX01--1||g__JAFGIS01--1||g__Janthinobacterium--2||g__KK5--2||g__MR-S7--1||g__Massilia--7||g__Methylobacterium--2||g__Natrinema--9||g__Novosphingobium--1||g__Paraburkholderia--4||g__Pseudomonas_D--2||g__RUG306--1||g__Rhizobium--1||g__SKTG01--1||g__SZUA-265--4||g__Saccharibacillus--2||g__Serratia--1||g__Skermanella--7||g__Spirochaeta_D--1||g__Sulfuritalea--1||g__Thalassobius--1||g__Tolypothrix_B--3||g__UBA4572--1||g__Wohlfahrtiimonas--1||g__Xylophilus--1||g__Yoonia--1:capture_order_counter=o__Azospirillales--8||o__Bacillales--1||o__Burkholderiales--25||o__Cardiobacteriales--1||o__Caulobacterales--1||o__Chloroflexales--1||o__Cyanobacteriales--3||o__DSM-27196--1||o__DTU022--1||o__Desulfotomaculales--1||o__Enterobacterales--5||o__Haliangiales--1||o__Halobacteriales--9||o__Lachnospirales--3||o__Leptospirillales--1||o__Nitriliruptorales--1||o__Oscillospirales--1||o__Paenibacillales--2||o__Peptostreptococcales--1||o__Polyangiales--5||o__Pseudomonadales--8||o__Rhizobiales--8||o__Rhodobacterales--2||o__Sphingomonadales--1||o__Thiomicrospirales--1:capture_phylum_counter=p__Actinobacteriota--1||p__Chloroflexota--1||p__Cyanobacteria--3||p__Firmicutes--3||p__Firmicutes_A--5||p__Firmicutes_B--1||p__Firmicutes_D--1||p__Halobacteriota--9||p__Myxococcota--6||p__Nitrospirota_A--1||p__Proteobacteria--60||p__Spirochaetota--1:capture_species_counter=s__14-2 sp910583835--1||s__Aeromonas fluvialis_A--1||s__Anaerosolibacter carboniphilus--1||s__Asticcacaulis excentricus_A--1||s__Aureimonas sp001442755--1||s__Azospirillum brasilense_C--1||s__B1SED10-74M sp007121075--1||s__Bosea sp013823325--1||s__Bosea vaviloviae_B--1||s__Bradyrhizobium sp017872735--1||s__Caballeronia glathei--1||s__Caccovicinus sp910585635--1||s__Cellvibrio mixtus_A--1||s__Chelatococcus asaccharovorans--1||s__Chloroflexus islandicus--1||s__Chromobacterium vaccinii_A--2||s__Clostridium_E sp002397665--1||s__Cupriavidus malaysiensis--1||s__Desulfofundulus thermosubterraneus--1||s__Duganella aceris--1||s__Duganella sp017833525--1||s__Enterobacter chengduensis--1||s__Enterobacter_D kobei_A--1||s__Geobacillus thermocatenulatus--1||s__Haliea sp002414665--2||s__Halomonas sp002696125--1||s__Halomonas sp010993975--1||s__Halomonas_C xianhensis--1||s__Herbaspirillum sp006715495--1||s__Hydrogenovibrio thermophilus--1||s__Idiomarina sp002729675--1||s__JABFXX01 sp018262455--1||s__JAFGIS01 sp016929495--1||s__Janthinobacterium sp002250505--1||s__Janthinobacterium sp009208565--1||s__KK5 sp001984095--2||s__MR-S7 sp000400995--1||s__Massilia timonae--7||s__Methylobacterium platani--1||s__Methylobacterium sp008040085--1||s__Natrinema limicola--5||s__Natrinema salaciae--2||s__Natrinema sp005938085--1||s__Natrinema sp013402815--1||s__Novosphingobium sp001298105--1||s__Paraburkholderia sp003253405--4||s__Pseudomonas_D sp012844345--2||s__RUG306 sp900317755--1||s__Rhizobium leguminosarum_G--1||s__SKTG01 sp007120485--1||s__SZUA-265 sp003235365--4||s__Saccharibacillus alkalitolerans--2||s__Serratia ficaria--1||s__Skermanella pratensis--3||s__Skermanella stibiiresistens--4||s__Spirochaeta_D lutea--1||s__Sulfuritalea sp016192435--1||s__Thalassobius mangrovi--1||s__Tolypothrix_B campylonemoides--3||s__UBA4572 sp002387725--1||s__Wohlfahrtiimonas chitiniclastica--1||s__Xylophilus ampelinus--1||s__Yoonia sp003551805--1:evalue_avg=1.2963744731825485e-26:evalue_max=7.13e-25:evalue_min=3.06e-74:evalue_std=9.614088550646696e-26:evalue_sum=7.130059602504017e-25:gapopen_avg=0.14545454545454545:gapopen_max=3.0:gapopen_min=0.0:gapopen_std=0.48755557397125293:gapopen_sum=8.0:gtdb_class_counter=c__Polyangia--2:gtdb_domain_counter=d__Bacteria--2:gtdb_family_counter=f__Polyangiaceae--2:gtdb_genus_counter=g__Minicystis--1||g__Polyangium--1:gtdb_order_counter=o__Polyangiales--2:gtdb_phylum_counter=p__Myxococcota--2:gtdb_species_counter=s__Minicystis rosea--1||s__Polyangium sp005144635--1:heptad_counter=MCP-40H--5||MCP-44H--89:lbd_counter=:lca_tree=f__Polyangiaceae:length_avg=129.78181818181818:length_max=180.0:length_min=88.0:length_std=24.240073118312672:length_sum=7138.0:mismatch_avg=34.36363636363637:mismatch_max=66.0:mismatch_min=9.0:mismatch_std=13.843521865591054:mismatch_sum=1890.0:name=N138561:qcovhsp_avg=99.05454545454543:qcovhsp_max=100.0:qcovhsp_min=95.1:qcovhsp_std=1.3392670994377345:qcovhsp_sum=5447.999999999999:qend_avg=130.23636363636365:qend_max=181.0:qend_min=88.0:qend_std=24.354605341635107:qend_sum=7163.0:qstart_avg=1.5636363636363637:qstart_max=6.0:qstart_min=1.0:qstart_std=1.0846340288000262:qstart_sum=86.0:ref_name_counter=GB_GCA_004173515.1_protein.faa_SECN01000202.1_5@PF00015_full_PFAM.348.547--1||GB_GCA_013812655.1_protein.faa_JACCTC010000303.1_8@PF00015_full_PFAM.374.547--1||RS_GCF_000165485.1_protein.faa_NC_014623.1_867@PF00015_full_PFAM.372.545--9||RS_GCF_005144585.1_protein.faa_NZ_SSMQ01000019.1_8@PF00015_full_PFAM.322.538--11||RS_GCF_009649845.1_protein.faa_NZ_WJIE01000002.1_317@PF00015_full_PFAM.365.521--8||RS_GCF_009909105.1_protein.faa_NZ_JAAAPK010000005.1_550@PF00015_full_PFAM.373.546--1||RS_GCF_009909145.1_protein.faa_NZ_JAAAPJ010000006.1_369@PF00015_full_PFAM.351.545--1||RS_GCF_010894435.1_protein.faa_NZ_JAAIXZ010000023.1_143@PF00015_full_PFAM.372.547--2||RS_GCF_013336725.1_protein.faa_NZ_JABUMR010000003.1_179@PF00015_full_PFAM.371.546--3||RS_GCF_014930455.1_protein.faa_NZ_JAAIYO010000005.1_166@PF00015_full_PFAM.350.548--4||RS_GCF_017301735.1_protein.faa_NZ_CP071090.1_8911@PF00015_full_PFAM.373.617--1||RS_GCF_017302985.1_protein.faa_NZ_JAFIMU010000007.1_2449@PF00015_full_PFAM.331.569--6||RS_GCF_900101905.1_protein.faa_NZ_FNAJ01000002.1_48@PF00015_full_PFAM.330.545--2||RS_GCF_900106535.1_protein.faa_NZ_FNOH01000001.1_380@PF00015_full_PFAM.350.545--2||RS_GCF_900109545.1_protein.faa_NZ_FOAP01000016.1_11@PF00015_full_PFAM.373.546--3:scovhsp_avg=67.69818181818182:scovhsp_max=90.2:scovhsp_min=50.9:scovhsp_std=11.632465598154845:scovhsp_sum=3723.4:send_avg=149.61818181818182:send_max=203.0:send_min=94.0:send_std=25.514332144525056:send_sum=8229.0:sstart_avg=21.072727272727274:sstart_max=74.0:sstart_min=1.0:sstart_std=16.02065165532537:sstart_sum=1159.0])0.759:0.00522068[&&NHX:Sample_counter=rhizpot1--35||rhizpot2--3||rhizpot3--20||rhiztom1--17||rhiztom2--13||rhiztom3--22:Type_counter=GTDB--13||capture--110:besthit_avg=76.21000000000001:besthit_max=100.0:besthit_min=51.3:besthit_std=9.367553467742498:besthit_sum=5334.700000000001:bitscore_avg=172.71428571428572:bitscore_max=248.0:bitscore_min=94.0:bitscore_std=31.982849959179482:bitscore_sum=12090.0:capture_class_counter=c__Actinomycetia--1||c__Alphaproteobacteria--24||c__Bacilli--3||c__Chloroflexia--1||c__Clostridia--5||c__Cyanobacteriia--3||c__Desulfotomaculia--1||c__Dethiobacteria--1||c__Gammaproteobacteria--47||c__Halobacteria--9||c__Leptospirillia--1||c__Myxococcia--6||c__Polyangia--6||c__Spirochaetia--1||c__Thermodesulfovibrionia--1:capture_domain_counter=d__Archaea--9||d__Bacteria--101:capture_family_counter=f__Acetobacteraceae--1||f__Acutalibacteraceae--1||f__Aeromonadaceae--1||f__Alteromonadaceae--1||f__Anaeromyxobacteraceae--1||f__Anoxybacillaceae--1||f__Azospirillaceae--9||f__Beijerinckiaceae--7||f__Burkholderiaceae--27||f__Caulobacteraceae--1||f__Cellvibrionaceae--1||f__Chloroflexaceae--1||f__Chromobacteriaceae--2||f__DTU022--1||f__Desulfovirgulaceae--1||f__Enterobacteriaceae--4||f__Haliangiaceae--1||f__Halieaceae--2||f__Halomonadaceae--3||f__Lachnospiraceae--3||f__Leptospirillaceae--1||f__Magnetobacteriaceae--1||f__Myxococcaceae--5||f__Natrialbaceae--9||f__Nitriliruptoraceae--1||f__Nostocaceae--3||f__Paenibacillaceae--2||f__Polyangiaceae--5||f__Pseudomonadaceae--2||f__Rhizobiaceae--2||f__Rhodobacteraceae--2||f__Rhodocyclaceae--2||f__Salinispiraceae--1||f__Sphingomonadaceae--1||f__Thermotaleaceae--1||f__Thiomicrospiraceae--1||f__Wohlfahrtiimonadaceae--1||f__Xanthobacteraceae--1:capture_genus_counter=g__14-2--1||g__Aeromonas--1||g__Anaerosolibacter--1||g__Aromatoleum--1||g__Asticcacaulis--1||g__Aureimonas--1||g__Azospirillum--1||g__B1SED10-74M--1||g__Bosea--2||g__Bradyrhizobium--1||g__Caballeronia--1||g__Caccovicinus--1||g__Cellvibrio--1||g__Chelatococcus--1||g__Chloroflexus--1||g__Chromobacterium--2||g__Clostridium_E--1||g__Cupriavidus--2||g__Cystobacter--1||g__Desulfofundulus--1||g__Duganella--2||g__Enterobacter--1||g__Enterobacter_D--1||g__Geobacillus--1||g__HCH-1--1||g__Haliea--2||g__Halomonas--2||g__Halomonas_C--1||g__Herbaspirillum--1||g__Hydrogenovibrio--1||g__Idiomarina--1||g__JABFXX01--1||g__JACRMN01--1||g__JAFGIS01--1||g__Janthinobacterium--2||g__KK5--2||g__MR-S7--1||g__Massilia--7||g__Methylobacterium--3||g__Microvirga--1||g__Myxococcus--3||g__Natrinema--9||g__Noviherbaspirillum--1||g__Novosphingobium--1||g__Paraburkholderia--5||g__Pectobacterium--1||g__Pseudoduganella--1||g__Pseudomonas_D--2||g__RUG306--1||g__Rhizobium--1||g__Roseococcus--1||g__SKTG01--1||g__SZUA-265--4||g__Saccharibacillus--2||g__Serratia--1||g__Skermanella--8||g__Spirochaeta_D--1||g__Stigmatella--1||g__Sulfuritalea--1||g__Thalassobius--1||g__Tolypothrix_B--3||g__Trinickia--1||g__UBA4572--1||g__Wohlfahrtiimonas--1||g__Xylophilus--1||g__Yoonia--1:capture_order_counter=o__Acetobacterales--1||o__Azospirillales--9||o__Bacillales--1||o__Burkholderiales--31||o__Cardiobacteriales--1||o__Caulobacterales--1||o__Chloroflexales--1||o__Cyanobacteriales--3||o__DSM-27196--1||o__DTU022--1||o__Desulfotomaculales--1||o__Enterobacterales--6||o__Haliangiales--1||o__Halobacteriales--9||o__Lachnospirales--3||o__Leptospirillales--1||o__Myxococcales--6||o__Nitriliruptorales--1||o__Oscillospirales--1||o__Paenibacillales--2||o__Peptostreptococcales--1||o__Polyangiales--5||o__Pseudomonadales--8||o__Rhizobiales--10||o__Rhodobacterales--2||o__Sphingomonadales--1||o__Thermodesulfovibrionales--1||o__Thiomicrospirales--1:capture_phylum_counter=p__Actinobacteriota--1||p__Chloroflexota--1||p__Cyanobacteria--3||p__Firmicutes--3||p__Firmicutes_A--5||p__Firmicutes_B--1||p__Firmicutes_D--1||p__Halobacteriota--9||p__Myxococcota--12||p__Nitrospirota--1||p__Nitrospirota_A--1||p__Proteobacteria--71||p__Spirochaetota--1:capture_species_counter=s__14-2 sp910583835--1||s__Aeromonas fluvialis_A--1||s__Anaerosolibacter carboniphilus--1||s__Aromatoleum sp000349945--1||s__Asticcacaulis excentricus_A--1||s__Aureimonas sp001442755--1||s__Azospirillum brasilense_C--1||s__B1SED10-74M sp007121075--1||s__Bosea sp013823325--1||s__Bosea vaviloviae_B--1||s__Bradyrhizobium sp017872735--1||s__Caballeronia glathei--1||s__Caccovicinus sp910585635--1||s__Cellvibrio mixtus_A--1||s__Chelatococcus asaccharovorans--1||s__Chloroflexus islandicus--1||s__Chromobacterium vaccinii_A--2||s__Clostridium_E sp002397665--1||s__Cupriavidus malaysiensis--1||s__Cupriavidus pauculus_B--1||s__Cystobacter fuscus--1||s__Desulfofundulus thermosubterraneus--1||s__Duganella aceris--1||s__Duganella sp017833525--1||s__Enterobacter chengduensis--1||s__Enterobacter_D kobei_A--1||s__Geobacillus thermocatenulatus--1||s__HCH-1 sp002753305--1||s__Haliea sp002414665--2||s__Halomonas sp002696125--1||s__Halomonas sp010993975--1||s__Halomonas_C xianhensis--1||s__Herbaspirillum sp006715495--1||s__Hydrogenovibrio thermophilus--1||s__Idiomarina sp002729675--1||s__JABFXX01 sp018262455--1||s__JACRMN01 sp016214955--1||s__JAFGIS01 sp016929495--1||s__Janthinobacterium sp002250505--1||s__Janthinobacterium sp009208565--1||s__KK5 sp001984095--2||s__MR-S7 sp000400995--1||s__Massilia timonae--7||s__Methylobacterium platani--1||s__Methylobacterium sp008040085--1||s__Methylobacterium sp900103195--1||s__Microvirga makkahensis--1||s__Myxococcus caerfyrddinensis--1||s__Myxococcus trucidator--2||s__Natrinema limicola--5||s__Natrinema salaciae--2||s__Natrinema sp005938085--1||s__Natrinema sp013402815--1||s__Noviherbaspirillum sp004570315--1||s__Novosphingobium sp001298105--1||s__Paraburkholderia solisilvae--1||s__Paraburkholderia sp003253405--4||s__Pectobacterium polonicum--1||s__Pseudoduganella guangdongensis--1||s__Pseudomonas_D sp012844345--2||s__RUG306 sp900317755--1||s__Rhizobium leguminosarum_G--1||s__Roseococcus sp019083995--1||s__SKTG01 sp007120485--1||s__SZUA-265 sp003235365--4||s__Saccharibacillus alkalitolerans--2||s__Serratia ficaria--1||s__Skermanella aerolata--1||s__Skermanella pratensis--3||s__Skermanella stibiiresistens--4||s__Spirochaeta_D lutea--1||s__Stigmatella aurantiaca_A--1||s__Sulfuritalea sp016192435--1||s__Thalassobius mangrovi--1||s__Tolypothrix_B campylonemoides--3||s__Trinickia dabaoshanensis--1||s__UBA4572 sp002387725--1||s__Wohlfahrtiimonas chitiniclastica--1||s__Xylophilus ampelinus--1||s__Yoonia sp003551805--1:evalue_avg=1.0185799432149676e-26:evalue_max=7.13e-25:evalue_min=6.16e-84:evalue_std=8.521978952303422e-26:evalue_sum=7.1300596025047735e-25:gapopen_avg=0.14285714285714285:gapopen_max=3.0:gapopen_min=0.0:gapopen_std=0.4900669663117269:gapopen_sum=10.0:gtdb_class_counter=c__Myxococcia--9||c__Polyangia--4:gtdb_domain_counter=d__Bacteria--13:gtdb_family_counter=f__Myxococcaceae--9||f__Polyangiaceae--4:gtdb_genus_counter=g__Aggregicoccus--1||g__Chondromyces--2||g__Minicystis--1||g__Myxococcus--7||g__Polyangium--1||g__Stigmatella--1:gtdb_order_counter=o__Myxococcales--9||o__Polyangiales--4:gtdb_phylum_counter=p__Myxococcota--13:gtdb_species_counter=s__Aggregicoccus sp009659535--1||s__Chondromyces apiculatus--1||s__Chondromyces crocatus--1||s__Minicystis rosea--1||s__Myxococcus caerfyrddinensis--1||s__Myxococcus eversor--1||s__Myxococcus fallax--1||s__Myxococcus hansupus--1||s__Myxococcus sp017301735--1||s__Myxococcus trucidator--1||s__Myxococcus xanthus_B--1||s__Polyangium sp005144635--1||s__Stigmatella aurantiaca_A--1:heptad_counter=MCP-40H--11||MCP-44H--112:lbd_counter=:lca_tree=p__Myxococcota:length_avg=133.04285714285714:length_max=180.0:length_min=88.0:length_std=24.898306626713527:length_sum=9313.0:mismatch_avg=31.97142857142857:mismatch_max=66.0:mismatch_min=0.0:mismatch_std=15.356603100919546:mismatch_sum=2238.0:name=N138562:qcovhsp_avg=99.11857142857143:qcovhsp_max=100.0:qcovhsp_min=95.1:qcovhsp_std=1.2617325168590126:qcovhsp_sum=6938.3:qend_avg=133.47142857142856:qend_max=181.0:qend_min=88.0:qend_std=24.939184829472516:qend_sum=9343.0:qstart_avg=1.5142857142857142:qstart_max=6.0:qstart_min=1.0:qstart_std=0.9889660409881338:qstart_sum=106.0:ref_name_counter=GB_GCA_004173515.1_protein.faa_SECN01000202.1_5@PF00015_full_PFAM.348.547--1||GB_GCA_013812655.1_protein.faa_JACCTC010000303.1_8@PF00015_full_PFAM.374.547--1||RS_GCF_000165485.1_protein.faa_NC_014623.1_867@PF00015_full_PFAM.372.545--11||RS_GCF_000737315.1_protein.faa_NZ_JMCB01000022.1_108@PF00015_full_PFAM.370.545--2||RS_GCF_003611635.1_protein.faa_NZ_RAVZ01000181.1_13@PF00015_full_PFAM.374.551--1||RS_GCF_003668875.1_protein.faa_NZ_RAWM01000056.1_35@PF00015_full_PFAM.373.561--1||RS_GCF_005144585.1_protein.faa_NZ_SSMQ01000019.1_8@PF00015_full_PFAM.322.538--11||RS_GCF_009649845.1_protein.faa_NZ_WJIE01000002.1_317@PF00015_full_PFAM.365.521--8||RS_GCF_009909105.1_protein.faa_NZ_JAAAPK010000005.1_550@PF00015_full_PFAM.373.546--1||RS_GCF_009909145.1_protein.faa_NZ_JAAAPJ010000006.1_369@PF00015_full_PFAM.351.545--3||RS_GCF_010894435.1_protein.faa_NZ_JAAIXZ010000023.1_143@PF00015_full_PFAM.372.547--3||RS_GCF_013336725.1_protein.faa_NZ_JABUMR010000003.1_179@PF00015_full_PFAM.371.546--3||RS_GCF_014930455.1_protein.faa_NZ_JAAIYO010000005.1_166@PF00015_full_PFAM.350.548--8||RS_GCF_017301735.1_protein.faa_NZ_CP071090.1_8911@PF00015_full_PFAM.373.617--2||RS_GCF_017302985.1_protein.faa_NZ_JAFIMU010000007.1_2449@PF00015_full_PFAM.331.569--7||RS_GCF_900101905.1_protein.faa_NZ_FNAJ01000002.1_48@PF00015_full_PFAM.330.545--2||RS_GCF_900106535.1_protein.faa_NZ_FNOH01000001.1_380@PF00015_full_PFAM.350.545--2||RS_GCF_900109545.1_protein.faa_NZ_FOAP01000016.1_11@PF00015_full_PFAM.373.546--3:scovhsp_avg=69.32000000000001:scovhsp_max=90.2:scovhsp_min=50.9:scovhsp_std=12.014008731356137:scovhsp_sum=4852.400000000001:send_avg=151.12857142857143:send_max=203.0:send_min=94.0:send_std=24.373257754797173:send_sum=10579.0:sstart_avg=19.3:sstart_max=74.0:sstart_min=1.0:sstart_std=16.541866077723313:sstart_sum=1351.0],((9e7b7e73-f204-4697-a71f-8d7b3437ab13_2@MCPsignal.121.229:0.0655394[&&NHX:Sample=rhizpot1:Type=capture:besthit=87.9:bitscore=167.0:capture_class=c__Gammaproteobacteria:capture_domain=d__Bacteria:capture_family=f__Enterobacteriaceae:capture_genus=g__Serratia_B:capture_order=o__Enterobacterales:capture_phylum=p__Proteobacteria:capture_species=s__Serratia_B rhizosphaerae:evalue=6.67e-54:gapopen=0.0:heptad=MCP-44H:length=107.0:mismatch=13.0:qcovhsp=99.1:qend=108.0:qstart=2.0:ref_name=RS_GCF_000165485.1_protein.faa_NC_014623.1_867@PF00015_full_PFAM.372.545:scovhsp=61.8:send=124.0:sstart=18.0],(RS_GCF_000737325.1_protein.faa_NZ_CP011125.1_4374@PF00015_full_PFAM.373.522:0.0716831[&&NHX:Type=GTDB:gtdb_class=c__Polyangia:gtdb_domain=d__Bacteria:gtdb_family=f__Sandaracinaceae:gtdb_genus=g__Sandaracinus:gtdb_order=o__Polyangiales:gtdb_phylum=p__Myxococcota:gtdb_species=s__Sandaracinus amylolyticus:heptad=MCP-44H:species=d__Bacteria_p__Myxococcota_c__Polyangia_o__Polyangiales_f__Sandaracinaceae_g__Sandaracinus_s__Sandaracinus amylolyticus],(36a7caf4-e108-4624-92d9-00a7921c52fd_5@MCPsignal.136.186:5e-09[&&NHX:Sample=rhizpot2:Type=capture:capture_class=c__Actinomycetia:capture_domain=d__Bacteria:capture_family=f__Kineosporiaceae:capture_genus=g__JADJPO01:capture_order=o__Actinomycetales:capture_phylum=p__Actinobacteriota:capture_species=s__JADJPO01 sp016713225:heptad=MCP-44H],eaf6147a-cdc1-430c-83a6-1007cba1ef01_2@MCPsignal.122.199:1.3e-08[&&NHX:Sample=rhizpot2:Type=capture:capture_class=c__Phycisphaerae:capture_domain=d__Bacteria:capture_family=f__UBA1924:capture_genus=g__JABWBB01:capture_order=o__Phycisphaerales:capture_phylum=p__Planctomycetota:capture_species=s__JABWBB01 sp013360675:heptad=MCP-44H])0.159:0.00530249[&&NHX:Sample_counter=rhizpot2--2:Type_counter=capture--2:capture_class_counter=c__Actinomycetia--1||c__Phycisphaerae--1:capture_domain_counter=d__Bacteria--2:capture_family_counter=f__Kineosporiaceae--1||f__UBA1924--1:capture_genus_counter=g__JABWBB01--1||g__JADJPO01--1:capture_order_counter=o__Actinomycetales--1||o__Phycisphaerales--1:capture_phylum_counter=p__Actinobacteriota--1||p__Planctomycetota--1:capture_species_counter=s__JABWBB01 sp013360675--1||s__JADJPO01 sp016713225--1:gtdb_class_counter=:gtdb_domain_counter=:gtdb_family_counter=:gtdb_genus_counter=:gtdb_order_counter=:gtdb_phylum_counter=:gtdb_species_counter=:heptad_counter=MCP-44H--2:lbd_counter=:name=N138567:ref_name_counter=])0.824:0.0562283[&&NHX:Sample_counter=rhizpot2--2:Type_counter=GTDB--1||capture--2:capture_class_counter=c__Actinomycetia--1||c__Phycisphaerae--1:capture_domain_counter=d__Bacteria--2:capture_family_counter=f__Kineosporiaceae--1||f__UBA1924--1:capture_genus_counter=g__JABWBB01--1||g__JADJPO01--1:capture_order_counter=o__Actinomycetales--1||o__Phycisphaerales--1:capture_phylum_counter=p__Actinobacteriota--1||p__Planctomycetota--1:capture_species_counter=s__JABWBB01 sp013360675--1||s__JADJPO01 sp016713225--1:gtdb_class_counter=c__Polyangia--1:gtdb_domain_counter=d__Bacteria--1:gtdb_family_counter=f__Sandaracinaceae--1:gtdb_genus_counter=g__Sandaracinus--1:gtdb_order_counter=o__Polyangiales--1:gtdb_phylum_counter=p__Myxococcota--1:gtdb_species_counter=s__Sandaracinus amylolyticus--1:heptad_counter=MCP-44H--3:lbd_counter=:lca_tree=s__Sandaracinus amylolyticus:name=N138568:ref_name_counter=])0:9e-09[&&NHX:Sample_counter=rhizpot1--1||rhizpot2--2:Type_counter=GTDB--1||capture--3:besthit_avg=87.9:besthit_max=87.9:besthit_min=87.9:besthit_std=0:besthit_sum=87.9:bitscore_avg=167.0:bitscore_max=167.0:bitscore_min=167.0:bitscore_std=0:bitscore_sum=167.0:capture_class_counter=c__Actinomycetia--1||c__Gammaproteobacteria--1||c__Phycisphaerae--1:capture_domain_counter=d__Bacteria--3:capture_family_counter=f__Enterobacteriaceae--1||f__Kineosporiaceae--1||f__UBA1924--1:capture_genus_counter=g__JABWBB01--1||g__JADJPO01--1||g__Serratia_B--1:capture_order_counter=o__Actinomycetales--1||o__Enterobacterales--1||o__Phycisphaerales--1:capture_phylum_counter=p__Actinobacteriota--1||p__Planctomycetota--1||p__Proteobacteria--1:capture_species_counter=s__JABWBB01 sp013360675--1||s__JADJPO01 sp016713225--1||s__Serratia_B rhizosphaerae--1:evalue_avg=6.67e-54:evalue_max=6.67e-54:evalue_min=6.67e-54:evalue_std=0:evalue_sum=6.67e-54:gapopen_avg=0.0:gapopen_max=0.0:gapopen_min=0.0:gapopen_std=0:gapopen_sum=0.0:gtdb_class_counter=c__Polyangia--1:gtdb_domain_counter=d__Bacteria--1:gtdb_family_counter=f__Sandaracinaceae--1:gtdb_genus_counter=g__Sandaracinus--1:gtdb_order_counter=o__Polyangiales--1:gtdb_phylum_counter=p__Myxococcota--1:gtdb_species_counter=s__Sandaracinus amylolyticus--1:heptad_counter=MCP-44H--4:lbd_counter=:lca_tree=s__Sandaracinus amylolyticus:length_avg=107.0:length_max=107.0:length_min=107.0:length_std=0:length_sum=107.0:mismatch_avg=13.0:mismatch_max=13.0:mismatch_min=13.0:mismatch_std=0:mismatch_sum=13.0:name=N138569:qcovhsp_avg=99.1:qcovhsp_max=99.1:qcovhsp_min=99.1:qcovhsp_std=0:qcovhsp_sum=99.1:qend_avg=108.0:qend_max=108.0:qend_min=108.0:qend_std=0:qend_sum=108.0:qstart_avg=2.0:qstart_max=2.0:qstart_min=2.0:qstart_std=0:qstart_sum=2.0:ref_name_counter=RS_GCF_000165485.1_protein.faa_NC_014623.1_867@PF00015_full_PFAM.372.545--1:scovhsp_avg=61.8:scovhsp_max=61.8:scovhsp_min=61.8:scovhsp_std=0:scovhsp_sum=61.8:send_avg=124.0:send_max=124.0:send_min=124.0:send_std=0:send_sum=124.0:sstart_avg=18.0:sstart_max=18.0:sstart_min=18.0:sstart_std=0:sstart_sum=18.0],((4d326bf4-c08b-4336-b8f2-e0d7068cb3f4_3@MCPsignal.121.202:6e-09[&&NHX:Sample=rhizpot1:Type=capture:capture_class=c__Spirochaetia:capture_domain=d__Bacteria:capture_family=f__Treponemataceae:capture_genus=g__Spiro-10:capture_order=o__Treponematales:capture_phylum=p__Spirochaetota:capture_species=s__Spiro-10 sp004294945:heptad=MCP-44H],(4693f7a1-07f9-4ff4-b122-faedd1700fca_2@MCPsignal.29.88:5e-09[&&NHX:Sample=rhiztom3:Type=capture:capture_class=c__Polyangia:capture_domain=d__Bacteria:capture_family=f__JAEUJZ01:capture_genus=g__JAGNNG01:capture_order=o__Palsa-1104:capture_phylum=p__Myxococcota:capture_species=s__JAGNNG01 sp016794465:heptad=MCP-44H],b66d4262-f4d4-4b38-81a3-437c9274122c_4@MCPsignal.78.160:0.0267927[&&NHX:Sample=rhiztom1:Type=capture:capture_class=c__Polyangia:capture_domain=d__Bacteria:capture_family=f__JAEUJZ01:capture_genus=g__JAGNNG01:capture_order=o__Palsa-1104:capture_phylum=p__Myxococcota:capture_species=s__JAGNNG01 sp016794465:heptad=MCP-44H])0:5e-09[&&NHX:Sample_counter=rhiztom1--1||rhiztom3--1:Type_counter=capture--2:capture_class_counter=c__Polyangia--2:capture_domain_counter=d__Bacteria--2:capture_family_counter=f__JAEUJZ01--2:capture_genus_counter=g__JAGNNG01--2:capture_order_counter=o__Palsa-1104--2:capture_phylum_counter=p__Myxococcota--2:capture_species_counter=s__JAGNNG01 sp016794465--2:gtdb_class_counter=:gtdb_domain_counter=:gtdb_family_counter=:gtdb_genus_counter=:gtdb_order_counter=:gtdb_phylum_counter=:gtdb_species_counter=:heptad_counter=MCP-44H--2:lbd_counter=:name=N138573:ref_name_counter=])0.856:0.0311653[&&NHX:Sample_counter=rhizpot1--1||rhiztom1--1||rhiztom3--1:Type_counter=capture--3:capture_class_counter=c__Polyangia--2||c__Spirochaetia--1:capture_domain_counter=d__Bacteria--3:capture_family_counter=f__JAEUJZ01--2||f__Treponemataceae--1:capture_genus_counter=g__JAGNNG01--2||g__Spiro-10--1:capture_order_counter=o__Palsa-1104--2||o__Treponematales--1:capture_phylum_counter=p__Myxococcota--2||p__Spirochaetota--1:capture_species_counter=s__JAGNNG01 sp016794465--2||s__Spiro-10 sp004294945--1:gtdb_class_counter=:gtdb_domain_counter=:gtdb_family_counter=:gtdb_genus_counter=:gtdb_order_counter=:gtdb_phylum_counter=:gtdb_species_counter=:heptad_counter=MCP-44H--3:lbd_counter=:name=N138574:ref_name_counter=],(ad5b53c8-2be7-4b5f-8a03-7c89024f668f_3@MCPsignal.142.261:0.133815[&&NHX:Sample=rhizpot2:Type=capture:capture_class=c__Halobacteria:capture_domain=d__Archaea:capture_family=f__Halalkalicoccaceae:capture_genus=g__Halalkalicoccus:capture_order=o__Halobacteriales:capture_phylum=p__Halobacteriota:capture_species=s__Halalkalicoccus jeotgali:heptad=MCP-44H],1ee63f72-f8a7-46d4-ba05-dd6a6761d439_6@MCPsignal.97.276:0.16355[&&NHX:Sample=rhizpot3:Type=capture:besthit=72.8:bitscore=216.0:capture_class=c__Spirochaetia:capture_domain=d__Bacteria:capture_family=f__SLST01:capture_genus=g__SLST01:capture_order=o__DSM-27196:capture_phylum=p__Spirochaetota:capture_species=s__SLST01 sp007694025:evalue=1.5e-71:gapopen=0.0:heptad=MCP-44H:length=173.0:mismatch=47.0:qcovhsp=96.6:qend=179.0:qstart=7.0:ref_name=RS_GCF_009909145.1_protein.faa_NZ_JAAAPJ010000006.1_369@PF00015_full_PFAM.351.545:scovhsp=89.2:send=176.0:sstart=4.0])0.401:0.0114583[&&NHX:Sample_counter=rhizpot2--1||rhizpot3--1:Type_counter=capture--2:besthit_avg=72.8:besthit_max=72.8:besthit_min=72.8:besthit_std=0:besthit_sum=72.8:bitscore_avg=216.0:bitscore_max=216.0:bitscore_min=216.0:bitscore_std=0:bitscore_sum=216.0:capture_class_counter=c__Halobacteria--1||c__Spirochaetia--1:capture_domain_counter=d__Archaea--1||d__Bacteria--1:capture_family_counter=f__Halalkalicoccaceae--1||f__SLST01--1:capture_genus_counter=g__Halalkalicoccus--1||g__SLST01--1:capture_order_counter=o__DSM-27196--1||o__Halobacteriales--1:capture_phylum_counter=p__Halobacteriota--1||p__Spirochaetota--1:capture_species_counter=s__Halalkalicoccus jeotgali--1||s__SLST01 sp007694025--1:evalue_avg=1.5e-71:evalue_max=1.5e-71:evalue_min=1.5e-71:evalue_std=0:evalue_sum=1.5e-71:gapopen_avg=0.0:gapopen_max=0.0:gapopen_min=0.0:gapopen_std=0:gapopen_sum=0.0:gtdb_class_counter=:gtdb_domain_counter=:gtdb_family_counter=:gtdb_genus_counter=:gtdb_order_counter=:gtdb_phylum_counter=:gtdb_species_counter=:heptad_counter=MCP-44H--2:lbd_counter=:length_avg=173.0:length_max=173.0:length_min=173.0:length_std=0:length_sum=173.0:mismatch_avg=47.0:mismatch_max=47.0:mismatch_min=47.0:mismatch_std=0:mismatch_sum=47.0:name=N138577:qcovhsp_avg=96.6:qcovhsp_max=96.6:qcovhsp_min=96.6:qcovhsp_std=0:qcovhsp_sum=96.6:qend_avg=179.0:qend_max=179.0:qend_min=179.0:qend_std=0:qend_sum=179.0:qstart_avg=7.0:qstart_max=7.0:qstart_min=7.0:qstart_std=0:qstart_sum=7.0:ref_name_counter=RS_GCF_009909145.1_protein.faa_NZ_JAAAPJ010000006.1_369@PF00015_full_PFAM.351.545--1:scovhsp_avg=89.2:scovhsp_max=89.2:scovhsp_min=89.2:scovhsp_std=0:scovhsp_sum=89.2:send_avg=176.0:send_max=176.0:send_min=176.0:send_std=0:send_sum=176.0:sstart_avg=4.0:sstart_max=4.0:sstart_min=4.0:sstart_std=0:sstart_sum=4.0])0.689:0.0235915[&&NHX:Sample_counter=rhizpot1--1||rhizpot2--1||rhizpot3--1||rhiztom1--1||rhiztom3--1:Type_counter=capture--5:besthit_avg=72.8:besthit_max=72.8:besthit_min=72.8:besthit_std=0:besthit_sum=72.8:bitscore_avg=216.0:bitscore_max=216.0:bitscore_min=216.0:bitscore_std=0:bitscore_sum=216.0:capture_class_counter=c__Halobacteria--1||c__Polyangia--2||c__Spirochaetia--2:capture_domain_counter=d__Archaea--1||d__Bacteria--4:capture_family_counter=f__Halalkalicoccaceae--1||f__JAEUJZ01--2||f__SLST01--1||f__Treponemataceae--1:capture_genus_counter=g__Halalkalicoccus--1||g__JAGNNG01--2||g__SLST01--1||g__Spiro-10--1:capture_order_counter=o__DSM-27196--1||o__Halobacteriales--1||o__Palsa-1104--2||o__Treponematales--1:capture_phylum_counter=p__Halobacteriota--1||p__Myxococcota--2||p__Spirochaetota--2:capture_species_counter=s__Halalkalicoccus jeotgali--1||s__JAGNNG01 sp016794465--2||s__SLST01 sp007694025--1||s__Spiro-10 sp004294945--1:evalue_avg=1.5e-71:evalue_max=1.5e-71:evalue_min=1.5e-71:evalue_std=0:evalue_sum=1.5e-71:gapopen_avg=0.0:gapopen_max=0.0:gapopen_min=0.0:gapopen_std=0:gapopen_sum=0.0:gtdb_class_counter=:gtdb_domain_counter=:gtdb_family_counter=:gtdb_genus_counter=:gtdb_order_counter=:gtdb_phylum_counter=:gtdb_species_counter=:heptad_counter=MCP-44H--5:lbd_counter=:length_avg=173.0:length_max=173.0:length_min=173.0:length_std=0:length_sum=173.0:mismatch_avg=47.0:mismatch_max=47.0:mismatch_min=47.0:mismatch_std=0:mismatch_sum=47.0:name=N138578:qcovhsp_avg=96.6:qcovhsp_max=96.6:qcovhsp_min=96.6:qcovhsp_std=0:qcovhsp_sum=96.6:qend_avg=179.0:qend_max=179.0:qend_min=179.0:qend_std=0:qend_sum=179.0:qstart_avg=7.0:qstart_max=7.0:qstart_min=7.0:qstart_std=0:qstart_sum=7.0:ref_name_counter=RS_GCF_009909145.1_protein.faa_NZ_JAAAPJ010000006.1_369@PF00015_full_PFAM.351.545--1:scovhsp_avg=89.2:scovhsp_max=89.2:scovhsp_min=89.2:scovhsp_std=0:scovhsp_sum=89.2:send_avg=176.0:send_max=176.0:send_min=176.0:send_std=0:send_sum=176.0:sstart_avg=4.0:sstart_max=4.0:sstart_min=4.0:sstart_std=0:sstart_sum=4.0])0.892:0.0267338[&&NHX:Sample_counter=rhizpot1--2||rhizpot2--3||rhizpot3--1||rhiztom1--1||rhiztom3--1:Type_counter=GTDB--1||capture--8:besthit_avg=80.35:besthit_max=87.9:besthit_min=72.8:besthit_std=10.677312395916873:besthit_sum=160.7:bitscore_avg=191.5:bitscore_max=216.0:bitscore_min=167.0:bitscore_std=34.64823227814083:bitscore_sum=383.0:capture_class_counter=c__Actinomycetia--1||c__Gammaproteobacteria--1||c__Halobacteria--1||c__Phycisphaerae--1||c__Polyangia--2||c__Spirochaetia--2:capture_domain_counter=d__Archaea--1||d__Bacteria--7:capture_family_counter=f__Enterobacteriaceae--1||f__Halalkalicoccaceae--1||f__JAEUJZ01--2||f__Kineosporiaceae--1||f__SLST01--1||f__Treponemataceae--1||f__UBA1924--1:capture_genus_counter=g__Halalkalicoccus--1||g__JABWBB01--1||g__JADJPO01--1||g__JAGNNG01--2||g__SLST01--1||g__Serratia_B--1||g__Spiro-10--1:capture_order_counter=o__Actinomycetales--1||o__DSM-27196--1||o__Enterobacterales--1||o__Halobacteriales--1||o__Palsa-1104--2||o__Phycisphaerales--1||o__Treponematales--1:capture_phylum_counter=p__Actinobacteriota--1||p__Halobacteriota--1||p__Myxococcota--2||p__Planctomycetota--1||p__Proteobacteria--1||p__Spirochaetota--2:capture_species_counter=s__Halalkalicoccus jeotgali--1||s__JABWBB01 sp013360675--1||s__JADJPO01 sp016713225--1||s__JAGNNG01 sp016794465--2||s__SLST01 sp007694025--1||s__Serratia_B rhizosphaerae--1||s__Spiro-10 sp004294945--1:evalue_avg=3.335e-54:evalue_max=6.67e-54:evalue_min=1.5e-71:evalue_std=4.7164022305142727e-54:evalue_sum=6.67e-54:gapopen_avg=0.0:gapopen_max=0.0:gapopen_min=0.0:gapopen_std=0.0:gapopen_sum=0.0:gtdb_class_counter=c__Polyangia--1:gtdb_domain_counter=d__Bacteria--1:gtdb_family_counter=f__Sandaracinaceae--1:gtdb_genus_counter=g__Sandaracinus--1:gtdb_order_counter=o__Polyangiales--1:gtdb_phylum_counter=p__Myxococcota--1:gtdb_species_counter=s__Sandaracinus amylolyticus--1:heptad_counter=MCP-44H--9:lbd_counter=:lca_tree=s__Sandaracinus amylolyticus:length_avg=140.0:length_max=173.0:length_min=107.0:length_std=46.66904755831214:length_sum=280.0:mismatch_avg=30.0:mismatch_max=47.0:mismatch_min=13.0:mismatch_std=24.041630560342615:mismatch_sum=60.0:name=N138579:qcovhsp_avg=97.85:qcovhsp_max=99.1:qcovhsp_min=96.6:qcovhsp_std=1.7677669529663689:qcovhsp_sum=195.7:qend_avg=143.5:qend_max=179.0:qend_min=108.0:qend_std=50.204581464244875:qend_sum=287.0:qstart_avg=4.5:qstart_max=7.0:qstart_min=2.0:qstart_std=3.5355339059327378:qstart_sum=9.0:ref_name_counter=RS_GCF_000165485.1_protein.faa_NC_014623.1_867@PF00015_full_PFAM.372.545--1||RS_GCF_009909145.1_protein.faa_NZ_JAAAPJ010000006.1_369@PF00015_full_PFAM.351.545--1:scovhsp_avg=75.5:scovhsp_max=89.2:scovhsp_min=61.8:scovhsp_std=19.374725804511407:scovhsp_sum=151.0:send_avg=150.0:send_max=176.0:send_min=124.0:send_std=36.76955262170047:send_sum=300.0:sstart_avg=11.0:sstart_max=18.0:sstart_min=4.0:sstart_std=9.899494936611665:sstart_sum=22.0])0.423:0.00424187[&&NHX:Sample_counter=rhizpot1--37||rhizpot2--6||rhizpot3--21||rhiztom1--18||rhiztom2--13||rhiztom3--23:Type_counter=GTDB--14||capture--118:besthit_avg=76.32499999999999:besthit_max=100.0:besthit_min=51.3:besthit_std=9.346352003570585:besthit_sum=5495.4:bitscore_avg=173.23611111111111:bitscore_max=248.0:bitscore_min=94.0:bitscore_std=31.94779767390598:bitscore_sum=12473.0:capture_class_counter=c__Actinomycetia--2||c__Alphaproteobacteria--24||c__Bacilli--3||c__Chloroflexia--1||c__Clostridia--5||c__Cyanobacteriia--3||c__Desulfotomaculia--1||c__Dethiobacteria--1||c__Gammaproteobacteria--48||c__Halobacteria--10||c__Leptospirillia--1||c__Myxococcia--6||c__Phycisphaerae--1||c__Polyangia--8||c__Spirochaetia--3||c__Thermodesulfovibrionia--1:capture_domain_counter=d__Archaea--10||d__Bacteria--108:capture_family_counter=f__Acetobacteraceae--1||f__Acutalibacteraceae--1||f__Aeromonadaceae--1||f__Alteromonadaceae--1||f__Anaeromyxobacteraceae--1||f__Anoxybacillaceae--1||f__Azospirillaceae--9||f__Beijerinckiaceae--7||f__Burkholderiaceae--27||f__Caulobacteraceae--1||f__Cellvibrionaceae--1||f__Chloroflexaceae--1||f__Chromobacteriaceae--2||f__DTU022--1||f__Desulfovirgulaceae--1||f__Enterobacteriaceae--5||f__Halalkalicoccaceae--1||f__Haliangiaceae--1||f__Halieaceae--2||f__Halomonadaceae--3||f__JAEUJZ01--2||f__Kineosporiaceae--1||f__Lachnospiraceae--3||f__Leptospirillaceae--1||f__Magnetobacteriaceae--1||f__Myxococcaceae--5||f__Natrialbaceae--9||f__Nitriliruptoraceae--1||f__Nostocaceae--3||f__Paenibacillaceae--2||f__Polyangiaceae--5||f__Pseudomonadaceae--2||f__Rhizobiaceae--2||f__Rhodobacteraceae--2||f__Rhodocyclaceae--2||f__SLST01--1||f__Salinispiraceae--1||f__Sphingomonadaceae--1||f__Thermotaleaceae--1||f__Thiomicrospiraceae--1||f__Treponemataceae--1||f__UBA1924--1||f__Wohlfahrtiimonadaceae--1||f__Xanthobacteraceae--1:capture_genus_counter=g__14-2--1||g__Aeromonas--1||g__Anaerosolibacter--1||g__Aromatoleum--1||g__Asticcacaulis--1||g__Aureimonas--1||g__Azospirillum--1||g__B1SED10-74M--1||g__Bosea--2||g__Bradyrhizobium--1||g__Caballeronia--1||g__Caccovicinus--1||g__Cellvibrio--1||g__Chelatococcus--1||g__Chloroflexus--1||g__Chromobacterium--2||g__Clostridium_E--1||g__Cupriavidus--2||g__Cystobacter--1||g__Desulfofundulus--1||g__Duganella--2||g__Enterobacter--1||g__Enterobacter_D--1||g__Geobacillus--1||g__HCH-1--1||g__Halalkalicoccus--1||g__Haliea--2||g__Halomonas--2||g__Halomonas_C--1||g__Herbaspirillum--1||g__Hydrogenovibrio--1||g__Idiomarina--1||g__JABFXX01--1||g__JABWBB01--1||g__JACRMN01--1||g__JADJPO01--1||g__JAFGIS01--1||g__JAGNNG01--2||g__Janthinobacterium--2||g__KK5--2||g__MR-S7--1||g__Massilia--7||g__Methylobacterium--3||g__Microvirga--1||g__Myxococcus--3||g__Natrinema--9||g__Noviherbaspirillum--1||g__Novosphingobium--1||g__Paraburkholderia--5||g__Pectobacterium--1||g__Pseudoduganella--1||g__Pseudomonas_D--2||g__RUG306--1||g__Rhizobium--1||g__Roseococcus--1||g__SKTG01--1||g__SLST01--1||g__SZUA-265--4||g__Saccharibacillus--2||g__Serratia--1||g__Serratia_B--1||g__Skermanella--8||g__Spiro-10--1||g__Spirochaeta_D--1||g__Stigmatella--1||g__Sulfuritalea--1||g__Thalassobius--1||g__Tolypothrix_B--3||g__Trinickia--1||g__UBA4572--1||g__Wohlfahrtiimonas--1||g__Xylophilus--1||g__Yoonia--1:capture_order_counter=o__Acetobacterales--1||o__Actinomycetales--1||o__Azospirillales--9||o__Bacillales--1||o__Burkholderiales--31||o__Cardiobacteriales--1||o__Caulobacterales--1||o__Chloroflexales--1||o__Cyanobacteriales--3||o__DSM-27196--2||o__DTU022--1||o__Desulfotomaculales--1||o__Enterobacterales--7||o__Haliangiales--1||o__Halobacteriales--10||o__Lachnospirales--3||o__Leptospirillales--1||o__Myxococcales--6||o__Nitriliruptorales--1||o__Oscillospirales--1||o__Paenibacillales--2||o__Palsa-1104--2||o__Peptostreptococcales--1||o__Phycisphaerales--1||o__Polyangiales--5||o__Pseudomonadales--8||o__Rhizobiales--10||o__Rhodobacterales--2||o__Sphingomonadales--1||o__Thermodesulfovibrionales--1||o__Thiomicrospirales--1||o__Treponematales--1:capture_phylum_counter=p__Actinobacteriota--2||p__Chloroflexota--1||p__Cyanobacteria--3||p__Firmicutes--3||p__Firmicutes_A--5||p__Firmicutes_B--1||p__Firmicutes_D--1||p__Halobacteriota--10||p__Myxococcota--14||p__Nitrospirota--1||p__Nitrospirota_A--1||p__Planctomycetota--1||p__Proteobacteria--72||p__Spirochaetota--3:capture_species_counter=s__14-2 sp910583835--1||s__Aeromonas fluvialis_A--1||s__Anaerosolibacter carboniphilus--1||s__Aromatoleum sp000349945--1||s__Asticcacaulis excentricus_A--1||s__Aureimonas sp001442755--1||s__Azospirillum brasilense_C--1||s__B1SED10-74M sp007121075--1||s__Bosea sp013823325--1||s__Bosea vaviloviae_B--1||s__Bradyrhizobium sp017872735--1||s__Caballeronia glathei--1||s__Caccovicinus sp910585635--1||s__Cellvibrio mixtus_A--1||s__Chelatococcus asaccharovorans--1||s__Chloroflexus islandicus--1||s__Chromobacterium vaccinii_A--2||s__Clostridium_E sp002397665--1||s__Cupriavidus malaysiensis--1||s__Cupriavidus pauculus_B--1||s__Cystobacter fuscus--1||s__Desulfofundulus thermosubterraneus--1||s__Duganella aceris--1||s__Duganella sp017833525--1||s__Enterobacter chengduensis--1||s__Enterobacter_D kobei_A--1||s__Geobacillus thermocatenulatus--1||s__HCH-1 sp002753305--1||s__Halalkalicoccus jeotgali--1||s__Haliea sp002414665--2||s__Halomonas sp002696125--1||s__Halomonas sp010993975--1||s__Halomonas_C xianhensis--1||s__Herbaspirillum sp006715495--1||s__Hydrogenovibrio thermophilus--1||s__Idiomarina sp002729675--1||s__JABFXX01 sp018262455--1||s__JABWBB01 sp013360675--1||s__JACRMN01 sp016214955--1||s__JADJPO01 sp016713225--1||s__JAFGIS01 sp016929495--1||s__JAGNNG01 sp016794465--2||s__Janthinobacterium sp002250505--1||s__Janthinobacterium sp009208565--1||s__KK5 sp001984095--2||s__MR-S7 sp000400995--1||s__Massilia timonae--7||s__Methylobacterium platani--1||s__Methylobacterium sp008040085--1||s__Methylobacterium sp900103195--1||s__Microvirga makkahensis--1||s__Myxococcus caerfyrddinensis--1||s__Myxococcus trucidator--2||s__Natrinema limicola--5||s__Natrinema salaciae--2||s__Natrinema sp005938085--1||s__Natrinema sp013402815--1||s__Noviherbaspirillum sp004570315--1||s__Novosphingobium sp001298105--1||s__Paraburkholderia solisilvae--1||s__Paraburkholderia sp003253405--4||s__Pectobacterium polonicum--1||s__Pseudoduganella guangdongensis--1||s__Pseudomonas_D sp012844345--2||s__RUG306 sp900317755--1||s__Rhizobium leguminosarum_G--1||s__Roseococcus sp019083995--1||s__SKTG01 sp007120485--1||s__SLST01 sp007694025--1||s__SZUA-265 sp003235365--4||s__Saccharibacillus alkalitolerans--2||s__Serratia ficaria--1||s__Serratia_B rhizosphaerae--1||s__Skermanella aerolata--1||s__Skermanella pratensis--3||s__Skermanella stibiiresistens--4||s__Spiro-10 sp004294945--1||s__Spirochaeta_D lutea--1||s__Stigmatella aurantiaca_A--1||s__Sulfuritalea sp016192435--1||s__Thalassobius mangrovi--1||s__Tolypothrix_B campylonemoides--3||s__Trinickia dabaoshanensis--1||s__UBA4572 sp002387725--1||s__Wohlfahrtiimonas chitiniclastica--1||s__Xylophilus ampelinus--1||s__Yoonia sp003551805--1:evalue_avg=9.902860559034408e-27:evalue_max=7.13e-25:evalue_min=6.16e-84:evalue_std=8.402784593963311e-26:evalue_sum=7.130059602504774e-25:gapopen_avg=0.1388888888888889:gapopen_max=3.0:gapopen_min=0.0:gapopen_std=0.4836934064302511:gapopen_sum=10.0:gtdb_class_counter=c__Myxococcia--9||c__Polyangia--5:gtdb_domain_counter=d__Bacteria--14:gtdb_family_counter=f__Myxococcaceae--9||f__Polyangiaceae--4||f__Sandaracinaceae--1:gtdb_genus_counter=g__Aggregicoccus--1||g__Chondromyces--2||g__Minicystis--1||g__Myxococcus--7||g__Polyangium--1||g__Sandaracinus--1||g__Stigmatella--1:gtdb_order_counter=o__Myxococcales--9||o__Polyangiales--5:gtdb_phylum_counter=p__Myxococcota--14:gtdb_species_counter=s__Aggregicoccus sp009659535--1||s__Chondromyces apiculatus--1||s__Chondromyces crocatus--1||s__Minicystis rosea--1||s__Myxococcus caerfyrddinensis--1||s__Myxococcus eversor--1||s__Myxococcus fallax--1||s__Myxococcus hansupus--1||s__Myxococcus sp017301735--1||s__Myxococcus trucidator--1||s__Myxococcus xanthus_B--1||s__Polyangium sp005144635--1||s__Sandaracinus amylolyticus--1||s__Stigmatella aurantiaca_A--1:heptad_counter=MCP-40H--11||MCP-44H--121:lbd_counter=:lca_tree=p__Myxococcota:length_avg=133.23611111111111:length_max=180.0:length_min=88.0:length_std=25.188580609360287:length_sum=9593.0:mismatch_avg=31.916666666666668:mismatch_max=66.0:mismatch_min=0.0:mismatch_std=15.408750029278453:mismatch_sum=2298.0:name=N138580:qcovhsp_avg=99.08333333333333:qcovhsp_max=100.0:qcovhsp_min=95.1:qcovhsp_std=1.2787537947570806:qcovhsp_sum=7134.0:qend_avg=133.75:qend_max=181.0:qend_min=88.0:qend_std=25.351472996624704:qend_sum=9630.0:qstart_avg=1.5972222222222223:qstart_max=7.0:qstart_min=1.0:qstart_std=1.1707674408805442:qstart_sum=115.0:ref_name_counter=GB_GCA_004173515.1_protein.faa_SECN01000202.1_5@PF00015_full_PFAM.348.547--1||GB_GCA_013812655.1_protein.faa_JACCTC010000303.1_8@PF00015_full_PFAM.374.547--1||RS_GCF_000165485.1_protein.faa_NC_014623.1_867@PF00015_full_PFAM.372.545--12||RS_GCF_000737315.1_protein.faa_NZ_JMCB01000022.1_108@PF00015_full_PFAM.370.545--2||RS_GCF_003611635.1_protein.faa_NZ_RAVZ01000181.1_13@PF00015_full_PFAM.374.551--1||RS_GCF_003668875.1_protein.faa_NZ_RAWM01000056.1_35@PF00015_full_PFAM.373.561--1||RS_GCF_005144585.1_protein.faa_NZ_SSMQ01000019.1_8@PF00015_full_PFAM.322.538--11||RS_GCF_009649845.1_protein.faa_NZ_WJIE01000002.1_317@PF00015_full_PFAM.365.521--8||RS_GCF_009909105.1_protein.faa_NZ_JAAAPK010000005.1_550@PF00015_full_PFAM.373.546--1||RS_GCF_009909145.1_protein.faa_NZ_JAAAPJ010000006.1_369@PF00015_full_PFAM.351.545--4||RS_GCF_010894435.1_protein.faa_NZ_JAAIXZ010000023.1_143@PF00015_full_PFAM.372.547--3||RS_GCF_013336725.1_protein.faa_NZ_JABUMR010000003.1_179@PF00015_full_PFAM.371.546--3||RS_GCF_014930455.1_protein.faa_NZ_JAAIYO010000005.1_166@PF00015_full_PFAM.350.548--8||RS_GCF_017301735.1_protein.faa_NZ_CP071090.1_8911@PF00015_full_PFAM.373.617--2||RS_GCF_017302985.1_protein.faa_NZ_JAFIMU010000007.1_2449@PF00015_full_PFAM.331.569--7||RS_GCF_900101905.1_protein.faa_NZ_FNAJ01000002.1_48@PF00015_full_PFAM.330.545--2||RS_GCF_900106535.1_protein.faa_NZ_FNOH01000001.1_380@PF00015_full_PFAM.350.545--2||RS_GCF_900109545.1_protein.faa_NZ_FOAP01000016.1_11@PF00015_full_PFAM.373.546--3:scovhsp_avg=69.49166666666666:scovhsp_max=90.2:scovhsp_min=50.9:scovhsp_std=12.107997008146963:scovhsp_sum=5003.4:send_avg=151.09722222222223:send_max=203.0:send_min=94.0:send_std=24.421278947154068:send_sum=10879.0:sstart_avg=19.069444444444443:sstart_max=74.0:sstart_min=1.0:sstart_std=16.40708056434043:sstart_sum=1373.0],((((((((((e63c8aa6-b91f-5ce2-bfb2-45b3c4068ff9_1@MCPsignal.60.107:0.0211391[&&NHX:Sample=rhiztom3:Type=capture:capture_class=c__Gammaproteobacteria:capture_domain=d__Bacteria:capture_family=f__Burkholderiaceae:capture_genus=g__Aquabacterium_A:capture_order=o__Burkholderiales:capture_phylum=p__Proteobacteria:capture_species=s__Aquabacterium_A sp016213205:heptad=MCP-40H],(7ae294c8-a407-579f-8878-aae9e97c9463_5@MCPsignal.201.273:0.885373[&&NHX:Sample=rhizpot1:Type=capture:capture_class=c__Gammaproteobacteria:capture_domain=d__Bacteria:capture_family=f__Burkholderiaceae:capture_genus=g__Burkholderia:capture_order=o__Burkholderiales:capture_phylum=p__Proteobacteria:capture_species=s__Burkholderia vietnamiensis:heptad=MCP-40H],76f79d02-2547-4c68-8cce-871077af22b3_4@MCPsignal.338.445:1.3e-08[&&NHX:Sample=rhiztom3:Type=capture:besthit=60.7:bitscore=110.0:capture_class=c__Myxococcia:capture_domain=d__Bacteria:capture_family=f__Anaeromyxobacteraceae:capture_genus=g__Anaeromyxobacter:capture_order=o__Myxococcales:capture_phylum=p__Myxococcota:capture_species=s__Anaeromyxobacter sp000964525:evalue=2.54e-31:gapopen=0.0:heptad=MCP-40H:length=107.0:mismatch=42.0:qcovhsp=100.0:qend=107.0:qstart=1.0:ref_name=RS_GCF_000165485.1_protein.faa_NC_014623.1_867@PF00015_full_PFAM.372.545:scovhsp=61.8:send=150.0:sstart=44.0])0:1.8e-08[&&NHX:Sample_counter=rhizpot1--1||rhiztom3--1:Type_counter=capture--2:besthit_avg=60.7:besthit_max=60.7:besthit_min=60.7:besthit_std=0:besthit_sum=60.7:bitscore_avg=110.0:bitscore_max=110.0:bitscore_min=110.0:bitscore_std=0:bitscore_sum=110.0:capture_class_counter=c__Gammaproteobacteria--1||c__Myxococcia--1:capture_domain_counter=d__Bacteria--2:capture_family_counter=f__Anaeromyxobacteraceae--1||f__Burkholderiaceae--1:capture_genus_counter=g__Anaeromyxobacter--1||g__Burkholderia--1:capture_order_counter=o__Burkholderiales--1||o__Myxococcales--1:capture_phylum_counter=p__Myxococcota--1||p__Proteobacteria--1:capture_species_counter=s__Anaeromyxobacter sp000964525--1||s__Burkholderia vietnamiensis--1:evalue_avg=2.54e-31:evalue_max=2.54e-31:evalue_min=2.54e-31:evalue_std=0:evalue_sum=2.54e-31:gapopen_avg=0.0:gapopen_max=0.0:gapopen_min=0.0:gapopen_std=0:gapopen_sum=0.0:gtdb_class_counter=:gtdb_domain_counter=:gtdb_family_counter=:gtdb_genus_counter=:gtdb_order_counter=:gtdb_phylum_counter=:gtdb_species_counter=:heptad_counter=MCP-40H--2:lbd_counter=:length_avg=107.0:length_max=107.0:length_min=107.0:length_std=0:length_sum=107.0:mismatch_avg=42.0:mismatch_max=42.0:mismatch_min=42.0:mismatch_std=0:mismatch_sum=42.0:name=N138584:qcovhsp_avg=100.0:qcovhsp_max=100.0:qcovhsp_min=100.0:qcovhsp_std=0:qcovhsp_sum=100.0:qend_avg=107.0:qend_max=107.0:qend_min=107.0:qend_std=0:qend_sum=107.0:qstart_avg=1.0:qstart_max=1.0:qstart_min=1.0:qstart_std=0:qstart_sum=1.0:ref_name_counter=RS_GCF_000165485.1_protein.faa_NC_014623.1_867@PF00015_full_PFAM.372.545--1:scovhsp_avg=61.8:scovhsp_max=61.8:scovhsp_min=61.8:scovhsp_std=0:scovhsp_sum=61.8:send_avg=150.0:send_max=150.0:send_min=150.0:send_std=0:send_sum=150.0:sstart_avg=44.0:sstart_max=44.0:sstart_min=44.0:sstart_std=0:sstart_sum=44.0])0.045:0.0421186[&&NHX:Sample_counter=rhizpot1--1||rhiztom3--2:Type_counter=capture--3:besthit_avg=60.7:besthit_max=60.7:besthit_min=60.7:besthit_std=0:besthit_sum=60.7:bitscore_avg=110.0:bitscore_max=110.0:bitscore_min=110.0:bitscore_std=0:bitscore_sum=110.0:capture_class_counter=c__Gammaproteobacteria--2||c__Myxococcia--1:capture_domain_counter=d__Bacteria--3:capture_family_counter=f__Anaeromyxobacteraceae--1||f__Burkholderiaceae--2:capture_genus_counter=g__Anaeromyxobacter--1||g__Aquabacterium_A--1||g__Burkholderia--1:capture_order_counter=o__Burkholderiales--2||o__Myxococcales--1:capture_phylum_counter=p__Myxococcota--1||p__Proteobacteria--2:capture_species_counter=s__Anaeromyxobacter sp000964525--1||s__Aquabacterium_A sp016213205--1||s__Burkholderia vietnamiensis--1:evalue_avg=2.54e-31:evalue_max=2.54e-31:evalue_min=2.54e-31:evalue_std=0:evalue_sum=2.54e-31:gapopen_avg=0.0:gapopen_max=0.0:gapopen_min=0.0:gapopen_std=0:gapopen_sum=0.0:gtdb_class_counter=:gtdb_domain_counter=:gtdb_family_counter=:gtdb_genus_counter=:gtdb_order_counter=:gtdb_phylum_counter=:gtdb_species_counter=:heptad_counter=MCP-40H--3:lbd_counter=:length_avg=107.0:length_max=107.0:length_min=107.0:length_std=0:length_sum=107.0:mismatch_avg=42.0:mismatch_max=42.0:mismatch_min=42.0:mismatch_std=0:mismatch_sum=42.0:name=N138585:qcovhsp_avg=100.0:qcovhsp_max=100.0:qcovhsp_min=100.0:qcovhsp_std=0:qcovhsp_sum=100.0:qend_avg=107.0:qend_max=107.0:qend_min=107.0:qend_std=0:qend_sum=107.0:qstart_avg=1.0:qstart_max=1.0:qstart_min=1.0:qstart_std=0:qstart_sum=1.0:ref_name_counter=RS_GCF_000165485.1_protein.faa_NC_014623.1_867@PF00015_full_PFAM.372.545--1:scovhsp_avg=61.8:scovhsp_max=61.8:scovhsp_min=61.8:scovhsp_std=0:scovhsp_sum=61.8:send_avg=150.0:send_max=150.0:send_min=150.0:send_std=0:send_sum=150.0:sstart_avg=44.0:sstart_max=44.0:sstart_min=44.0:sstart_std=0:sstart_sum=44.0],21841260-f3e6-4241-bbc2-1b37d085dade_1@MCPsignal.116.237:0.040725[&&NHX:Sample=rhiztom2:Type=capture:besthit=70.9:bitscore=146.0:capture_class=c__Gammaproteobacteria:capture_domain=d__Bacteria:capture_family=f__Burkholderiaceae:capture_genus=g__Xylophilus:capture_order=o__Burkholderiales:capture_phylum=p__Proteobacteria:capture_species=s__Xylophilus rhododendri:evalue=2.61e-45:gapopen=0.0:heptad=MCP-40H:length=117.0:mismatch=34.0:qcovhsp=96.7:qend=117.0:qstart=1.0:ref_name=RS_GCF_010894455.1_protein.faa_NZ_JAAIXY010000026.1_142@PF00015_full_PFAM.371.545:scovhsp=67.2:send=119.0:sstart=3.0])0.218:0.00278401[&&NHX:Sample_counter=rhizpot1--1||rhiztom2--1||rhiztom3--2:Type_counter=capture--4:besthit_avg=65.80000000000001:besthit_max=70.9:besthit_min=60.7:besthit_std=7.2124891681027865:besthit_sum=131.60000000000002:bitscore_avg=128.0:bitscore_max=146.0:bitscore_min=110.0:bitscore_std=25.45584412271571:bitscore_sum=256.0:capture_class_counter=c__Gammaproteobacteria--3||c__Myxococcia--1:capture_domain_counter=d__Bacteria--4:capture_family_counter=f__Anaeromyxobacteraceae--1||f__Burkholderiaceae--3:capture_genus_counter=g__Anaeromyxobacter--1||g__Aquabacterium_A--1||g__Burkholderia--1||g__Xylophilus--1:capture_order_counter=o__Burkholderiales--3||o__Myxococcales--1:capture_phylum_counter=p__Myxococcota--1||p__Proteobacteria--3:capture_species_counter=s__Anaeromyxobacter sp000964525--1||s__Aquabacterium_A sp016213205--1||s__Burkholderia vietnamiensis--1||s__Xylophilus rhododendri--1:evalue_avg=1.2700000000000131e-31:evalue_max=2.54e-31:evalue_min=2.61e-45:evalue_std=1.7960512242138122e-31:evalue_sum=2.5400000000000263e-31:gapopen_avg=0.0:gapopen_max=0.0:gapopen_min=0.0:gapopen_std=0.0:gapopen_sum=0.0:gtdb_class_counter=:gtdb_domain_counter=:gtdb_family_counter=:gtdb_genus_counter=:gtdb_order_counter=:gtdb_phylum_counter=:gtdb_species_counter=:heptad_counter=MCP-40H--4:lbd_counter=:length_avg=112.0:length_max=117.0:length_min=107.0:length_std=7.0710678118654755:length_sum=224.0:mismatch_avg=38.0:mismatch_max=42.0:mismatch_min=34.0:mismatch_std=5.656854249492381:mismatch_sum=76.0:name=N138587:qcovhsp_avg=98.35:qcovhsp_max=100.0:qcovhsp_min=96.7:qcovhsp_std=2.333452377915605:qcovhsp_sum=196.7:qend_avg=112.0:qend_max=117.0:qend_min=107.0:qend_std=7.0710678118654755:qend_sum=224.0:qstart_avg=1.0:qstart_max=1.0:qstart_min=1.0:qstart_std=0.0:qstart_sum=2.0:ref_name_counter=RS_GCF_000165485.1_protein.faa_NC_014623.1_867@PF00015_full_PFAM.372.545--1||RS_GCF_010894455.1_protein.faa_NZ_JAAIXY010000026.1_142@PF00015_full_PFAM.371.545--1:scovhsp_avg=64.5:scovhsp_max=67.2:scovhsp_min=61.8:scovhsp_std=3.8183766184073606:scovhsp_sum=129.0:send_avg=134.5:send_max=150.0:send_min=119.0:send_std=21.920310216782973:send_sum=269.0:sstart_avg=23.5:sstart_max=44.0:sstart_min=3.0:sstart_std=28.991378028648448:sstart_sum=47.0],3f6e9237-74a1-4874-8cc6-a8435d6d314a_1@MCPsignal.506.566:5e-09[&&NHX:Sample=rhiztom3:Type=capture:capture_class=c__Gammaproteobacteria:capture_domain=d__Bacteria:capture_family=f__Burkholderiaceae:capture_genus=g__Mitsuaria:capture_order=o__Burkholderiales:capture_phylum=p__Proteobacteria:capture_species=s__Mitsuaria sp001653795:heptad=MCP-44H])0:1.8e-08[&&NHX:Sample_counter=rhizpot1--1||rhiztom2--1||rhiztom3--3:Type_counter=capture--5:besthit_avg=65.80000000000001:besthit_max=70.9:besthit_min=60.7:besthit_std=7.2124891681027865:besthit_sum=131.60000000000002:bitscore_avg=128.0:bitscore_max=146.0:bitscore_min=110.0:bitscore_std=25.45584412271571:bitscore_sum=256.0:capture_class_counter=c__Gammaproteobacteria--4||c__Myxococcia--1:capture_domain_counter=d__Bacteria--5:capture_family_counter=f__Anaeromyxobacteraceae--1||f__Burkholderiaceae--4:capture_genus_counter=g__Anaeromyxobacter--1||g__Aquabacterium_A--1||g__Burkholderia--1||g__Mitsuaria--1||g__Xylophilus--1:capture_order_counter=o__Burkholderiales--4||o__Myxococcales--1:capture_phylum_counter=p__Myxococcota--1||p__Proteobacteria--4:capture_species_counter=s__Anaeromyxobacter sp000964525--1||s__Aquabacterium_A sp016213205--1||s__Burkholderia vietnamiensis--1||s__Mitsuaria sp001653795--1||s__Xylophilus rhododendri--1:evalue_avg=1.2700000000000131e-31:evalue_max=2.54e-31:evalue_min=2.61e-45:evalue_std=1.7960512242138122e-31:evalue_sum=2.5400000000000263e-31:gapopen_avg=0.0:gapopen_max=0.0:gapopen_min=0.0:gapopen_std=0.0:gapopen_sum=0.0:gtdb_class_counter=:gtdb_domain_counter=:gtdb_family_counter=:gtdb_genus_counter=:gtdb_order_counter=:gtdb_phylum_counter=:gtdb_species_counter=:heptad_counter=MCP-40H--4||MCP-44H--1:lbd_counter=:length_avg=112.0:length_max=117.0:length_min=107.0:length_std=7.0710678118654755:length_sum=224.0:mismatch_avg=38.0:mismatch_max=42.0:mismatch_min=34.0:mismatch_std=5.656854249492381:mismatch_sum=76.0:name=N138589:qcovhsp_avg=98.35:qcovhsp_max=100.0:qcovhsp_min=96.7:qcovhsp_std=2.333452377915605:qcovhsp_sum=196.7:qend_avg=112.0:qend_max=117.0:qend_min=107.0:qend_std=7.0710678118654755:qend_sum=224.0:qstart_avg=1.0:qstart_max=1.0:qstart_min=1.0:qstart_std=0.0:qstart_sum=2.0:ref_name_counter=RS_GCF_000165485.1_protein.faa_NC_014623.1_867@PF00015_full_PFAM.372.545--1||RS_GCF_010894455.1_protein.faa_NZ_JAAIXY010000026.1_142@PF00015_full_PFAM.371.545--1:scovhsp_avg=64.5:scovhsp_max=67.2:scovhsp_min=61.8:scovhsp_std=3.8183766184073606:scovhsp_sum=129.0:send_avg=134.5:send_max=150.0:send_min=119.0:send_std=21.920310216782973:send_sum=269.0:sstart_avg=23.5:sstart_max=44.0:sstart_min=3.0:sstart_std=28.991378028648448:sstart_sum=47.0],325283bc-cc0a-40f4-bdb6-4e36a3b533cd_4@MCPsignal.214.304:0.0962932[&&NHX:Sample=rhiztom3:Type=capture:capture_class=c__Gammaproteobacteria:capture_domain=d__Bacteria:capture_family=f__Burkholderiaceae:capture_genus=g__Xylophilus:capture_order=o__Burkholderiales:capture_phylum=p__Proteobacteria:capture_species=s__Xylophilus rhododendri:heptad=MCP-44H])0:1.8e-08[&&NHX:Sample_counter=rhizpot1--1||rhiztom2--1||rhiztom3--4:Type_counter=capture--6:besthit_avg=65.80000000000001:besthit_max=70.9:besthit_min=60.7:besthit_std=7.2124891681027865:besthit_sum=131.60000000000002:bitscore_avg=128.0:bitscore_max=146.0:bitscore_min=110.0:bitscore_std=25.45584412271571:bitscore_sum=256.0:capture_class_counter=c__Gammaproteobacteria--5||c__Myxococcia--1:capture_domain_counter=d__Bacteria--6:capture_family_counter=f__Anaeromyxobacteraceae--1||f__Burkholderiaceae--5:capture_genus_counter=g__Anaeromyxobacter--1||g__Aquabacterium_A--1||g__Burkholderia--1||g__Mitsuaria--1||g__Xylophilus--2:capture_order_counter=o__Burkholderiales--5||o__Myxococcales--1:capture_phylum_counter=p__Myxococcota--1||p__Proteobacteria--5:capture_species_counter=s__Anaeromyxobacter sp000964525--1||s__Aquabacterium_A sp016213205--1||s__Burkholderia vietnamiensis--1||s__Mitsuaria sp001653795--1||s__Xylophilus rhododendri--2:evalue_avg=1.2700000000000131e-31:evalue_max=2.54e-31:evalue_min=2.61e-45:evalue_std=1.7960512242138122e-31:evalue_sum=2.5400000000000263e-31:gapopen_avg=0.0:gapopen_max=0.0:gapopen_min=0.0:gapopen_std=0.0:gapopen_sum=0.0:gtdb_class_counter=:gtdb_domain_counter=:gtdb_family_counter=:gtdb_genus_counter=:gtdb_order_counter=:gtdb_phylum_counter=:gtdb_species_counter=:heptad_counter=MCP-40H--4||MCP-44H--2:lbd_counter=:length_avg=112.0:length_max=117.0:length_min=107.0:length_std=7.0710678118654755:length_sum=224.0:mismatch_avg=38.0:mismatch_max=42.0:mismatch_min=34.0:mismatch_std=5.656854249492381:mismatch_sum=76.0:name=N138591:qcovhsp_avg=98.35:qcovhsp_max=100.0:qcovhsp_min=96.7:qcovhsp_std=2.333452377915605:qcovhsp_sum=196.7:qend_avg=112.0:qend_max=117.0:qend_min=107.0:qend_std=7.0710678118654755:qend_sum=224.0:qstart_avg=1.0:qstart_max=1.0:qstart_min=1.0:qstart_std=0.0:qstart_sum=2.0:ref_name_counter=RS_GCF_000165485.1_protein.faa_NC_014623.1_867@PF00015_full_PFAM.372.545--1||RS_GCF_010894455.1_protein.faa_NZ_JAAIXY010000026.1_142@PF00015_full_PFAM.371.545--1:scovhsp_avg=64.5:scovhsp_max=67.2:scovhsp_min=61.8:scovhsp_std=3.8183766184073606:scovhsp_sum=129.0:send_avg=134.5:send_max=150.0:send_min=119.0:send_std=21.920310216782973:send_sum=269.0:sstart_avg=23.5:sstart_max=44.0:sstart_min=3.0:sstart_std=28.991378028648448:sstart_sum=47.0],(20d41be8-28a4-4a95-93e6-e3f7c4ba0ade_1@MCPsignal.212.275:0.0182976[&&NHX:Sample=rhiztom3:Type=capture:capture_class=c__Alphaproteobacteria:capture_domain=d__Bacteria:capture_family=f__Rhizobiaceae:capture_genus=g__Mesorhizobium_E:capture_order=o__Rhizobiales:capture_phylum=p__Proteobacteria:capture_species=s__Mesorhizobium_E oceanicum:heptad=MCP-44H],5bdf6244-6510-480c-9508-37b809ba8106_1@MCPsignal.164.275:0.0212235[&&NHX:Sample=rhiztom3:Type=capture:besthit=69.4:bitscore=130.0:capture_class=c__Gammaproteobacteria:capture_domain=d__Bacteria:capture_family=f__Burkholderiaceae:capture_genus=g__Xylophilus:capture_order=o__Burkholderiales:capture_phylum=p__Proteobacteria:capture_species=s__Xylophilus rhododendri:evalue=2.91e-39:gapopen=0.0:heptad=MCP-44H:length=108.0:mismatch=33.0:qcovhsp=97.3:qend=109.0:qstart=2.0:ref_name=RS_GCF_010894455.1_protein.faa_NZ_JAAIXY010000026.1_142@PF00015_full_PFAM.371.545:scovhsp=62.1:send=125.0:sstart=18.0])0:6e-09[&&NHX:Sample_counter=rhiztom3--2:Type_counter=capture--2:besthit_avg=69.4:besthit_max=69.4:besthit_min=69.4:besthit_std=0:besthit_sum=69.4:bitscore_avg=130.0:bitscore_max=130.0:bitscore_min=130.0:bitscore_std=0:bitscore_sum=130.0:capture_class_counter=c__Alphaproteobacteria--1||c__Gammaproteobacteria--1:capture_domain_counter=d__Bacteria--2:capture_family_counter=f__Burkholderiaceae--1||f__Rhizobiaceae--1:capture_genus_counter=g__Mesorhizobium_E--1||g__Xylophilus--1:capture_order_counter=o__Burkholderiales--1||o__Rhizobiales--1:capture_phylum_counter=p__Proteobacteria--2:capture_species_counter=s__Mesorhizobium_E oceanicum--1||s__Xylophilus rhododendri--1:evalue_avg=2.91e-39:evalue_max=2.91e-39:evalue_min=2.91e-39:evalue_std=0:evalue_sum=2.91e-39:gapopen_avg=0.0:gapopen_max=0.0:gapopen_min=0.0:gapopen_std=0:gapopen_sum=0.0:gtdb_class_counter=:gtdb_domain_counter=:gtdb_family_counter=:gtdb_genus_counter=:gtdb_order_counter=:gtdb_phylum_counter=:gtdb_species_counter=:heptad_counter=MCP-44H--2:lbd_counter=:length_avg=108.0:length_max=108.0:length_min=108.0:length_std=0:length_sum=108.0:mismatch_avg=33.0:mismatch_max=33.0:mismatch_min=33.0:mismatch_std=0:mismatch_sum=33.0:name=N138594:qcovhsp_avg=97.3:qcovhsp_max=97.3:qcovhsp_min=97.3:qcovhsp_std=0:qcovhsp_sum=97.3:qend_avg=109.0:qend_max=109.0:qend_min=109.0:qend_std=0:qend_sum=109.0:qstart_avg=2.0:qstart_max=2.0:qstart_min=2.0:qstart_std=0:qstart_sum=2.0:ref_name_counter=RS_GCF_010894455.1_protein.faa_NZ_JAAIXY010000026.1_142@PF00015_full_PFAM.371.545--1:scovhsp_avg=62.1:scovhsp_max=62.1:scovhsp_min=62.1:scovhsp_std=0:scovhsp_sum=62.1:send_avg=125.0:send_max=125.0:send_min=125.0:send_std=0:send_sum=125.0:sstart_avg=18.0:sstart_max=18.0:sstart_min=18.0:sstart_std=0:sstart_sum=18.0])0.89:0.0404328[&&NHX:Sample_counter=rhizpot1--1||rhiztom2--1||rhiztom3--6:Type_counter=capture--8:besthit_avg=67.00000000000001:besthit_max=70.9:besthit_min=60.7:besthit_std=5.507267925205747:besthit_sum=201.00000000000003:bitscore_avg=128.66666666666666:bitscore_max=146.0:bitscore_min=110.0:bitscore_std=18.036999011291577:bitscore_sum=386.0:capture_class_counter=c__Alphaproteobacteria--1||c__Gammaproteobacteria--6||c__Myxococcia--1:capture_domain_counter=d__Bacteria--8:capture_family_counter=f__Anaeromyxobacteraceae--1||f__Burkholderiaceae--6||f__Rhizobiaceae--1:capture_genus_counter=g__Anaeromyxobacter--1||g__Aquabacterium_A--1||g__Burkholderia--1||g__Mesorhizobium_E--1||g__Mitsuaria--1||g__Xylophilus--3:capture_order_counter=o__Burkholderiales--6||o__Myxococcales--1||o__Rhizobiales--1:capture_phylum_counter=p__Myxococcota--1||p__Proteobacteria--7:capture_species_counter=s__Anaeromyxobacter sp000964525--1||s__Aquabacterium_A sp016213205--1||s__Burkholderia vietnamiensis--1||s__Mesorhizobium_E oceanicum--1||s__Mitsuaria sp001653795--1||s__Xylophilus rhododendri--3:evalue_avg=8.466666763666755e-32:evalue_max=2.54e-31:evalue_min=2.61e-45:evalue_std=1.4664696753411957e-31:evalue_sum=2.5400000291000265e-31:gapopen_avg=0.0:gapopen_max=0.0:gapopen_min=0.0:gapopen_std=0.0:gapopen_sum=0.0:gtdb_class_counter=:gtdb_domain_counter=:gtdb_family_counter=:gtdb_genus_counter=:gtdb_order_counter=:gtdb_phylum_counter=:gtdb_species_counter=:heptad_counter=MCP-40H--4||MCP-44H--4:lbd_counter=:length_avg=110.66666666666667:length_max=117.0:length_min=107.0:length_std=5.507570547286102:length_sum=332.0:mismatch_avg=36.333333333333336:mismatch_max=42.0:mismatch_min=33.0:mismatch_std=4.932882862316248:mismatch_sum=109.0:name=N138595:qcovhsp_avg=98.0:qcovhsp_max=100.0:qcovhsp_min=96.7:qcovhsp_std=1.757839583124694:qcovhsp_sum=294.0:qend_avg=111.0:qend_max=117.0:qend_min=107.0:qend_std=5.291502622129181:qend_sum=333.0:qstart_avg=1.3333333333333333:qstart_max=2.0:qstart_min=1.0:qstart_std=0.5773502691896257:qstart_sum=4.0:ref_name_counter=RS_GCF_000165485.1_protein.faa_NC_014623.1_867@PF00015_full_PFAM.372.545--1||RS_GCF_010894455.1_protein.faa_NZ_JAAIXY010000026.1_142@PF00015_full_PFAM.371.545--2:scovhsp_avg=63.70000000000001:scovhsp_max=67.2:scovhsp_min=61.8:scovhsp_std=3.0347981810987057:scovhsp_sum=191.10000000000002:send_avg=131.33333333333334:send_max=150.0:send_min=119.0:send_std=16.441816606851365:send_sum=394.0:sstart_avg=21.666666666666668:sstart_max=44.0:sstart_min=3.0:sstart_std=20.744477176668816:sstart_sum=65.0],94bc231c-800a-4158-96b6-4f07521ad909_3@MCPsignal.197.346:0.134799[&&NHX:Sample=rhizpot1:Type=capture:besthit=69.1:bitscore=184.0:capture_class=c__Halobacteria:capture_domain=d__Archaea:capture_family=f__Haladaptataceae:capture_genus=g__Halorussus:capture_order=o__Halobacteriales:capture_phylum=p__Halobacteriota:capture_species=s__Halorussus ruber:evalue=4.88e-60:gapopen=0.0:heptad=MCP-40H:length=149.0:mismatch=46.0:qcovhsp=100.0:qend=149.0:qstart=1.0:ref_name=RS_GCF_000165485.1_protein.faa_NC_014623.1_867@PF00015_full_PFAM.372.545:scovhsp=86.1:send=150.0:sstart=2.0])0.808:0.0613293[&&NHX:Sample_counter=rhizpot1--2||rhiztom2--1||rhiztom3--6:Type_counter=capture--9:besthit_avg=67.525:besthit_max=70.9:besthit_min=60.7:besthit_std=4.617629261861546:besthit_sum=270.1:bitscore_avg=142.5:bitscore_max=184.0:bitscore_min=110.0:bitscore_std=31.342197327777345:bitscore_sum=570.0:capture_class_counter=c__Alphaproteobacteria--1||c__Gammaproteobacteria--6||c__Halobacteria--1||c__Myxococcia--1:capture_domain_counter=d__Archaea--1||d__Bacteria--8:capture_family_counter=f__Anaeromyxobacteraceae--1||f__Burkholderiaceae--6||f__Haladaptataceae--1||f__Rhizobiaceae--1:capture_genus_counter=g__Anaeromyxobacter--1||g__Aquabacterium_A--1||g__Burkholderia--1||g__Halorussus--1||g__Mesorhizobium_E--1||g__Mitsuaria--1||g__Xylophilus--3:capture_order_counter=o__Burkholderiales--6||o__Halobacteriales--1||o__Myxococcales--1||o__Rhizobiales--1:capture_phylum_counter=p__Halobacteriota--1||p__Myxococcota--1||p__Proteobacteria--7:capture_species_counter=s__Anaeromyxobacter sp000964525--1||s__Aquabacterium_A sp016213205--1||s__Burkholderia vietnamiensis--1||s__Halorussus ruber--1||s__Mesorhizobium_E oceanicum--1||s__Mitsuaria sp001653795--1||s__Xylophilus rhododendri--3:evalue_avg=6.350000072750066e-32:evalue_max=2.54e-31:evalue_min=4.88e-60:evalue_std=1.2699999951499957e-31:evalue_sum=2.5400000291000265e-31:gapopen_avg=0.0:gapopen_max=0.0:gapopen_min=0.0:gapopen_std=0.0:gapopen_sum=0.0:gtdb_class_counter=:gtdb_domain_counter=:gtdb_family_counter=:gtdb_genus_counter=:gtdb_order_counter=:gtdb_phylum_counter=:gtdb_species_counter=:heptad_counter=MCP-40H--5||MCP-44H--4:lbd_counter=:length_avg=120.25:length_max=149.0:length_min=107.0:length_std=19.6871362400257:length_sum=481.0:mismatch_avg=38.75:mismatch_max=46.0:mismatch_min=33.0:mismatch_std=6.2915286960589585:mismatch_sum=155.0:name=N138597:qcovhsp_avg=98.5:qcovhsp_max=100.0:qcovhsp_min=96.7:qcovhsp_std=1.7492855684535897:qcovhsp_sum=394.0:qend_avg=120.5:qend_max=149.0:qend_min=107.0:qend_std=19.485036994233976:qend_sum=482.0:qstart_avg=1.25:qstart_max=2.0:qstart_min=1.0:qstart_std=0.5:qstart_sum=5.0:ref_name_counter=RS_GCF_000165485.1_protein.faa_NC_014623.1_867@PF00015_full_PFAM.372.545--2||RS_GCF_010894455.1_protein.faa_NZ_JAAIXY010000026.1_142@PF00015_full_PFAM.371.545--2:scovhsp_avg=69.3:scovhsp_max=86.1:scovhsp_min=61.8:scovhsp_std=11.470832576583094:scovhsp_sum=277.2:send_avg=136.0:send_max=150.0:send_min=119.0:send_std=16.350331291240963:send_sum=544.0:sstart_avg=16.75:sstart_max=44.0:sstart_min=2.0:sstart_std=19.585283590832514:sstart_sum=67.0],(3f4a0a3a-63fe-4ab4-a801-783117796e29_6@MCPsignal.390.506:0.00801135[&&NHX:Sample=rhiztom2:Type=capture:capture_class=c__Gammaproteobacteria:capture_domain=d__Bacteria:capture_family=f__Burkholderiaceae:capture_genus=g__Pandoraea:capture_order=o__Burkholderiales:capture_phylum=p__Proteobacteria:capture_species=s__Pandoraea commovens:heptad=MCP-44H],(3b79f667-316f-45b4-a958-0f83a9bb811a_3@MCPsignal.11.144:0.0878458[&&NHX:Sample=rhiztom1:Type=capture:besthit=68.2:bitscore=152.0:capture_class=c__Alphaproteobacteria:capture_domain=d__Bacteria:capture_family=f__UBA2562:capture_genus=g__UBA2562:capture_order=o__UBA2562:capture_phylum=p__Proteobacteria:capture_species=s__UBA2562 sp002340345:evalue=1.68e-46:gapopen=0.0:heptad=MCP-44H:length=132.0:mismatch=42.0:qcovhsp=99.2:qend=133.0:qstart=2.0:ref_name=RS_GCF_017301735.1_protein.faa_NZ_CP071090.1_8911@PF00015_full_PFAM.373.617:scovhsp=54.1:send=154.0:sstart=23.0],GB_GCA_004193285.1_protein.faa_SECP01000048.1_99@PF00015_full_PFAM.363.575:0.0458707[&&NHX:Type=GTDB:gtdb_class=c__Polyangia:gtdb_domain=d__Bacteria:gtdb_family=f__Polyangiaceae:gtdb_genus=g__PMG-095:gtdb_order=o__Polyangiales:gtdb_phylum=p__Myxococcota:gtdb_species=s__PMG-095 sp004193285:heptad=MCP-40H:species=d__Bacteria_p__Myxococcota_c__Polyangia_o__Polyangiales_f__Polyangiaceae_g__PMG-095_s__PMG-095 sp004193285])0.428:0.0330297[&&NHX:Sample_counter=rhiztom1--1:Type_counter=GTDB--1||capture--1:besthit_avg=68.2:besthit_max=68.2:besthit_min=68.2:besthit_std=0:besthit_sum=68.2:bitscore_avg=152.0:bitscore_max=152.0:bitscore_min=152.0:bitscore_std=0:bitscore_sum=152.0:capture_class_counter=c__Alphaproteobacteria--1:capture_domain_counter=d__Bacteria--1:capture_family_counter=f__UBA2562--1:capture_genus_counter=g__UBA2562--1:capture_order_counter=o__UBA2562--1:capture_phylum_counter=p__Proteobacteria--1:capture_species_counter=s__UBA2562 sp002340345--1:evalue_avg=1.68e-46:evalue_max=1.68e-46:evalue_min=1.68e-46:evalue_std=0:evalue_sum=1.68e-46:gapopen_avg=0.0:gapopen_max=0.0:gapopen_min=0.0:gapopen_std=0:gapopen_sum=0.0:gtdb_class_counter=c__Polyangia--1:gtdb_domain_counter=d__Bacteria--1:gtdb_family_counter=f__Polyangiaceae--1:gtdb_genus_counter=g__PMG-095--1:gtdb_order_counter=o__Polyangiales--1:gtdb_phylum_counter=p__Myxococcota--1:gtdb_species_counter=s__PMG-095 sp004193285--1:heptad_counter=MCP-40H--1||MCP-44H--1:lbd_counter=:lca_tree=s__PMG-095 sp004193285:length_avg=132.0:length_max=132.0:length_min=132.0:length_std=0:length_sum=132.0:mismatch_avg=42.0:mismatch_max=42.0:mismatch_min=42.0:mismatch_std=0:mismatch_sum=42.0:name=N138601:qcovhsp_avg=99.2:qcovhsp_max=99.2:qcovhsp_min=99.2:qcovhsp_std=0:qcovhsp_sum=99.2:qend_avg=133.0:qend_max=133.0:qend_min=133.0:qend_std=0:qend_sum=133.0:qstart_avg=2.0:qstart_max=2.0:qstart_min=2.0:qstart_std=0:qstart_sum=2.0:ref_name_counter=RS_GCF_017301735.1_protein.faa_NZ_CP071090.1_8911@PF00015_full_PFAM.373.617--1:scovhsp_avg=54.1:scovhsp_max=54.1:scovhsp_min=54.1:scovhsp_std=0:scovhsp_sum=54.1:send_avg=154.0:send_max=154.0:send_min=154.0:send_std=0:send_sum=154.0:sstart_avg=23.0:sstart_max=23.0:sstart_min=23.0:sstart_std=0:sstart_sum=23.0])0.898:0.0663306[&&NHX:Sample_counter=rhiztom1--1||rhiztom2--1:Type_counter=GTDB--1||capture--2:besthit_avg=68.2:besthit_max=68.2:besthit_min=68.2:besthit_std=0:besthit_sum=68.2:bitscore_avg=152.0:bitscore_max=152.0:bitscore_min=152.0:bitscore_std=0:bitscore_sum=152.0:capture_class_counter=c__Alphaproteobacteria--1||c__Gammaproteobacteria--1:capture_domain_counter=d__Bacteria--2:capture_family_counter=f__Burkholderiaceae--1||f__UBA2562--1:capture_genus_counter=g__Pandoraea--1||g__UBA2562--1:capture_order_counter=o__Burkholderiales--1||o__UBA2562--1:capture_phylum_counter=p__Proteobacteria--2:capture_species_counter=s__Pandoraea commovens--1||s__UBA2562 sp002340345--1:evalue_avg=1.68e-46:evalue_max=1.68e-46:evalue_min=1.68e-46:evalue_std=0:evalue_sum=1.68e-46:gapopen_avg=0.0:gapopen_max=0.0:gapopen_min=0.0:gapopen_std=0:gapopen_sum=0.0:gtdb_class_counter=c__Polyangia--1:gtdb_domain_counter=d__Bacteria--1:gtdb_family_counter=f__Polyangiaceae--1:gtdb_genus_counter=g__PMG-095--1:gtdb_order_counter=o__Polyangiales--1:gtdb_phylum_counter=p__Myxococcota--1:gtdb_species_counter=s__PMG-095 sp004193285--1:heptad_counter=MCP-40H--1||MCP-44H--2:lbd_counter=:lca_tree=s__PMG-095 sp004193285:length_avg=132.0:length_max=132.0:length_min=132.0:length_std=0:length_sum=132.0:mismatch_avg=42.0:mismatch_max=42.0:mismatch_min=42.0:mismatch_std=0:mismatch_sum=42.0:name=N138602:qcovhsp_avg=99.2:qcovhsp_max=99.2:qcovhsp_min=99.2:qcovhsp_std=0:qcovhsp_sum=99.2:qend_avg=133.0:qend_max=133.0:qend_min=133.0:qend_std=0:qend_sum=133.0:qstart_avg=2.0:qstart_max=2.0:qstart_min=2.0:qstart_std=0:qstart_sum=2.0:ref_name_counter=RS_GCF_017301735.1_protein.faa_NZ_CP071090.1_8911@PF00015_full_PFAM.373.617--1:scovhsp_avg=54.1:scovhsp_max=54.1:scovhsp_min=54.1:scovhsp_std=0:scovhsp_sum=54.1:send_avg=154.0:send_max=154.0:send_min=154.0:send_std=0:send_sum=154.0:sstart_avg=23.0:sstart_max=23.0:sstart_min=23.0:sstart_std=0:sstart_sum=23.0])0.967:0.0880194[&&NHX:Sample_counter=rhizpot1--2||rhiztom1--1||rhiztom2--2||rhiztom3--6:Type_counter=GTDB--1||capture--11:besthit_avg=67.66000000000001:besthit_max=70.9:besthit_min=60.7:besthit_std=4.010361579708244:besthit_sum=338.30000000000007:bitscore_avg=144.4:bitscore_max=184.0:bitscore_min=110.0:bitscore_std=27.473623714391955:bitscore_sum=722.0:capture_class_counter=c__Alphaproteobacteria--2||c__Gammaproteobacteria--7||c__Halobacteria--1||c__Myxococcia--1:capture_domain_counter=d__Archaea--1||d__Bacteria--10:capture_family_counter=f__Anaeromyxobacteraceae--1||f__Burkholderiaceae--7||f__Haladaptataceae--1||f__Rhizobiaceae--1||f__UBA2562--1:capture_genus_counter=g__Anaeromyxobacter--1||g__Aquabacterium_A--1||g__Burkholderia--1||g__Halorussus--1||g__Mesorhizobium_E--1||g__Mitsuaria--1||g__Pandoraea--1||g__UBA2562--1||g__Xylophilus--3:capture_order_counter=o__Burkholderiales--7||o__Halobacteriales--1||o__Myxococcales--1||o__Rhizobiales--1||o__UBA2562--1:capture_phylum_counter=p__Halobacteriota--1||p__Myxococcota--1||p__Proteobacteria--9:capture_species_counter=s__Anaeromyxobacter sp000964525--1||s__Aquabacterium_A sp016213205--1||s__Burkholderia vietnamiensis--1||s__Halorussus ruber--1||s__Mesorhizobium_E oceanicum--1||s__Mitsuaria sp001653795--1||s__Pandoraea commovens--1||s__UBA2562 sp002340345--1||s__Xylophilus rhododendri--3:evalue_avg=5.080000058200056e-32:evalue_max=2.54e-31:evalue_min=4.88e-60:evalue_std=1.1359225293164114e-31:evalue_sum=2.540000029100028e-31:gapopen_avg=0.0:gapopen_max=0.0:gapopen_min=0.0:gapopen_std=0.0:gapopen_sum=0.0:gtdb_class_counter=c__Polyangia--1:gtdb_domain_counter=d__Bacteria--1:gtdb_family_counter=f__Polyangiaceae--1:gtdb_genus_counter=g__PMG-095--1:gtdb_order_counter=o__Polyangiales--1:gtdb_phylum_counter=p__Myxococcota--1:gtdb_species_counter=s__PMG-095 sp004193285--1:heptad_counter=MCP-40H--6||MCP-44H--6:lbd_counter=:lca_tree=s__PMG-095 sp004193285:length_avg=122.6:length_max=149.0:length_min=107.0:length_std=17.84096409950987:length_sum=613.0:mismatch_avg=39.4:mismatch_max=46.0:mismatch_min=33.0:mismatch_std=5.639148871948674:mismatch_sum=197.0:name=N138603:qcovhsp_avg=98.64:qcovhsp_max=100.0:qcovhsp_min=96.7:qcovhsp_std=1.5469324484281788:qcovhsp_sum=493.2:qend_avg=123.0:qend_max=149.0:qend_min=107.0:qend_std=17.776388834631177:qend_sum=615.0:qstart_avg=1.4:qstart_max=2.0:qstart_min=1.0:qstart_std=0.5477225575051661:qstart_sum=7.0:ref_name_counter=RS_GCF_000165485.1_protein.faa_NC_014623.1_867@PF00015_full_PFAM.372.545--2||RS_GCF_010894455.1_protein.faa_NZ_JAAIXY010000026.1_142@PF00015_full_PFAM.371.545--2||RS_GCF_017301735.1_protein.faa_NZ_CP071090.1_8911@PF00015_full_PFAM.373.617--1:scovhsp_avg=66.25999999999999:scovhsp_max=86.1:scovhsp_min=54.1:scovhsp_std=12.03715082567299:scovhsp_sum=331.29999999999995:send_avg=139.6:send_max=154.0:send_min=119.0:send_std=16.28803241647069:send_sum=698.0:sstart_avg=18.0:sstart_max=44.0:sstart_min=2.0:sstart_std=17.190113437671084:sstart_sum=90.0],GB_GCA_012514535.1_protein.faa_JAAZAA010000074.1_8@PF00015_full_PFAM.366.538:0.338412)0.846:0.0523848[&&NHX:Sample_counter=rhizpot1--2||rhiztom1--1||rhiztom2--2||rhiztom3--6:Type_counter=GTDB--1||capture--11:besthit_avg=67.66000000000001:besthit_max=70.9:besthit_min=60.7:besthit_std=4.010361579708244:besthit_sum=338.30000000000007:bitscore_avg=144.4:bitscore_max=184.0:bitscore_min=110.0:bitscore_std=27.473623714391955:bitscore_sum=722.0:capture_class_counter=c__Alphaproteobacteria--2||c__Gammaproteobacteria--7||c__Halobacteria--1||c__Myxococcia--1:capture_domain_counter=d__Archaea--1||d__Bacteria--10:capture_family_counter=f__Anaeromyxobacteraceae--1||f__Burkholderiaceae--7||f__Haladaptataceae--1||f__Rhizobiaceae--1||f__UBA2562--1:capture_genus_counter=g__Anaeromyxobacter--1||g__Aquabacterium_A--1||g__Burkholderia--1||g__Halorussus--1||g__Mesorhizobium_E--1||g__Mitsuaria--1||g__Pandoraea--1||g__UBA2562--1||g__Xylophilus--3:capture_order_counter=o__Burkholderiales--7||o__Halobacteriales--1||o__Myxococcales--1||o__Rhizobiales--1||o__UBA2562--1:capture_phylum_counter=p__Halobacteriota--1||p__Myxococcota--1||p__Proteobacteria--9:capture_species_counter=s__Anaeromyxobacter sp000964525--1||s__Aquabacterium_A sp016213205--1||s__Burkholderia vietnamiensis--1||s__Halorussus ruber--1||s__Mesorhizobium_E oceanicum--1||s__Mitsuaria sp001653795--1||s__Pandoraea commovens--1||s__UBA2562 sp002340345--1||s__Xylophilus rhododendri--3:evalue_avg=5.080000058200056e-32:evalue_max=2.54e-31:evalue_min=4.88e-60:evalue_std=1.1359225293164114e-31:evalue_sum=2.540000029100028e-31:gapopen_avg=0.0:gapopen_max=0.0:gapopen_min=0.0:gapopen_std=0.0:gapopen_sum=0.0:gtdb_class_counter=c__Polyangia--1:gtdb_domain_counter=d__Bacteria--1:gtdb_family_counter=f__Polyangiaceae--1:gtdb_genus_counter=g__PMG-095--1:gtdb_order_counter=o__Polyangiales--1:gtdb_phylum_counter=p__Myxococcota--1:gtdb_species_counter=s__PMG-095 sp004193285--1:heptad_counter=MCP-40H--6||MCP-44H--6:lbd_counter=:lca_tree=s__PMG-095 sp004193285:length_avg=122.6:length_max=149.0:length_min=107.0:length_std=17.84096409950987:length_sum=613.0:mismatch_avg=39.4:mismatch_max=46.0:mismatch_min=33.0:mismatch_std=5.639148871948674:mismatch_sum=197.0:name=N138605:qcovhsp_avg=98.64:qcovhsp_max=100.0:qcovhsp_min=96.7:qcovhsp_std=1.5469324484281788:qcovhsp_sum=493.2:qend_avg=123.0:qend_max=149.0:qend_min=107.0:qend_std=17.776388834631177:qend_sum=615.0:qstart_avg=1.4:qstart_max=2.0:qstart_min=1.0:qstart_std=0.5477225575051661:qstart_sum=7.0:ref_name_counter=RS_GCF_000165485.1_protein.faa_NC_014623.1_867@PF00015_full_PFAM.372.545--2||RS_GCF_010894455.1_protein.faa_NZ_JAAIXY010000026.1_142@PF00015_full_PFAM.371.545--2||RS_GCF_017301735.1_protein.faa_NZ_CP071090.1_8911@PF00015_full_PFAM.373.617--1:scovhsp_avg=66.25999999999999:scovhsp_max=86.1:scovhsp_min=54.1:scovhsp_std=12.03715082567299:scovhsp_sum=331.29999999999995:send_avg=139.6:send_max=154.0:send_min=119.0:send_std=16.28803241647069:send_sum=698.0:sstart_avg=18.0:sstart_max=44.0:sstart_min=2.0:sstart_std=17.190113437671084:sstart_sum=90.0],((k127_542970_4@MCPsignal.9.126:0.109971,(96ddcbc9-90ca-4ac4-a99d-0fbc583246b9_3@MCPsignal.143.278:0.0954697[&&NHX:Sample=rhiztom2:Type=capture:besthit=82.1:bitscore=197.0:capture_class=c__Alphaproteobacteria:capture_domain=d__Bacteria:capture_family=f__Acetobacteraceae:capture_genus=g__Rhodovastum:capture_order=o__Acetobacterales:capture_phylum=p__Proteobacteria:capture_species=s__Rhodovastum atsumiense:evalue=3.05e-65:gapopen=0.0:heptad=MCP-44H:length=134.0:mismatch=24.0:qcovhsp=99.3:qend=135.0:qstart=2.0:ref_name=GB_GCA_903642325.1_protein.faa_CAHJWM010000023.1_40@PF00015_full_PFAM.375.541:scovhsp=80.7:send=139.0:sstart=6.0],(8dc0fd27-d744-4f26-82a9-273114547e41_4@MCPsignal.301.407:0.0341218[&&NHX:Sample=rhizpot1:Type=capture:besthit=92.3:bitscore=179.0:capture_class=c__Gammaproteobacteria:capture_domain=d__Bacteria:capture_family=f__Enterobacteriaceae:capture_genus=g__Edwardsiella:capture_order=o__Enterobacterales:capture_phylum=p__Proteobacteria:capture_species=s__Edwardsiella piscicida:evalue=1.35e-58:gapopen=0.0:heptad=MCP-44H:length=104.0:mismatch=8.0:qcovhsp=98.1:qend=106.0:qstart=3.0:ref_name=GB_GCA_903642325.1_protein.faa_CAHJWM010000023.1_40@PF00015_full_PFAM.375.541:scovhsp=62.7:send=104.0:sstart=1.0],(GB_GCA_903642325.1_protein.faa_CAHJWM010000023.1_40@PF00015_full_PFAM.375.541:0.0437569[&&NHX:Type=GTDB:gtdb_class=c__Polyangia:gtdb_domain=d__Bacteria:gtdb_family=f__Polyangiaceae:gtdb_genus=g__PMG-095:gtdb_order=o__Polyangiales:gtdb_phylum=p__Myxococcota:gtdb_species=s__PMG-095 sp903642325:heptad=MCP-44H:species=d__Bacteria_p__Myxococcota_c__Polyangia_o__Polyangiales_f__Polyangiaceae_g__PMG-095_s__PMG-095 sp903642325],(595b4b4a-7488-4b45-b3e0-88c60d65517a_3@MCPsignal.138.216:0.0151229[&&NHX:Sample=rhizpot3:Type=capture:capture_class=c__Alphaproteobacteria:capture_domain=d__Bacteria:capture_family=f__Thalassospiraceae:capture_genus=g__Thalassospira:capture_order=o__Rhodospirillales:capture_phylum=p__Proteobacteria:capture_species=s__Thalassospira lucentensis:heptad=MCP-44H],ecce4840-16e1-44c9-8adb-09a341616ef2_6@MCPsignal.135.232:5e-09[&&NHX:Sample=rhizpot3:Type=capture:besthit=95.8:bitscore=167.0:capture_class=c__Alphaproteobacteria:capture_domain=d__Bacteria:capture_family=f__Thalassospiraceae:capture_genus=g__Thalassospira:capture_order=o__Rhodospirillales:capture_phylum=p__Proteobacteria:capture_species=s__Thalassospira lucentensis:evalue=4.86e-54:gapopen=0.0:heptad=MCP-44H:length=95.0:mismatch=4.0:qcovhsp=97.9:qend=95.0:qstart=1.0:ref_name=GB_GCA_903642325.1_protein.faa_CAHJWM010000023.1_40@PF00015_full_PFAM.375.541:scovhsp=57.2:send=96.0:sstart=2.0])0.728:0.0295522[&&NHX:Sample_counter=rhizpot3--2:Type_counter=capture--2:besthit_avg=95.8:besthit_max=95.8:besthit_min=95.8:besthit_std=0:besthit_sum=95.8:bitscore_avg=167.0:bitscore_max=167.0:bitscore_min=167.0:bitscore_std=0:bitscore_sum=167.0:capture_class_counter=c__Alphaproteobacteria--2:capture_domain_counter=d__Bacteria--2:capture_family_counter=f__Thalassospiraceae--2:capture_genus_counter=g__Thalassospira--2:capture_order_counter=o__Rhodospirillales--2:capture_phylum_counter=p__Proteobacteria--2:capture_species_counter=s__Thalassospira lucentensis--2:evalue_avg=4.86e-54:evalue_max=4.86e-54:evalue_min=4.86e-54:evalue_std=0:evalue_sum=4.86e-54:gapopen_avg=0.0:gapopen_max=0.0:gapopen_min=0.0:gapopen_std=0:gapopen_sum=0.0:gtdb_class_counter=:gtdb_domain_counter=:gtdb_family_counter=:gtdb_genus_counter=:gtdb_order_counter=:gtdb_phylum_counter=:gtdb_species_counter=:heptad_counter=MCP-44H--2:lbd_counter=:length_avg=95.0:length_max=95.0:length_min=95.0:length_std=0:length_sum=95.0:mismatch_avg=4.0:mismatch_max=4.0:mismatch_min=4.0:mismatch_std=0:mismatch_sum=4.0:name=N138612:qcovhsp_avg=97.9:qcovhsp_max=97.9:qcovhsp_min=97.9:qcovhsp_std=0:qcovhsp_sum=97.9:qend_avg=95.0:qend_max=95.0:qend_min=95.0:qend_std=0:qend_sum=95.0:qstart_avg=1.0:qstart_max=1.0:qstart_min=1.0:qstart_std=0:qstart_sum=1.0:ref_name_counter=GB_GCA_903642325.1_protein.faa_CAHJWM010000023.1_40@PF00015_full_PFAM.375.541--1:scovhsp_avg=57.2:scovhsp_max=57.2:scovhsp_min=57.2:scovhsp_std=0:scovhsp_sum=57.2:send_avg=96.0:send_max=96.0:send_min=96.0:send_std=0:send_sum=96.0:sstart_avg=2.0:sstart_max=2.0:sstart_min=2.0:sstart_std=0:sstart_sum=2.0])0.754:0.012921[&&NHX:Sample_counter=rhizpot3--2:Type_counter=GTDB--1||capture--2:besthit_avg=95.8:besthit_max=95.8:besthit_min=95.8:besthit_std=0:besthit_sum=95.8:bitscore_avg=167.0:bitscore_max=167.0:bitscore_min=167.0:bitscore_std=0:bitscore_sum=167.0:capture_class_counter=c__Alphaproteobacteria--2:capture_domain_counter=d__Bacteria--2:capture_family_counter=f__Thalassospiraceae--2:capture_genus_counter=g__Thalassospira--2:capture_order_counter=o__Rhodospirillales--2:capture_phylum_counter=p__Proteobacteria--2:capture_species_counter=s__Thalassospira lucentensis--2:evalue_avg=4.86e-54:evalue_max=4.86e-54:evalue_min=4.86e-54:evalue_std=0:evalue_sum=4.86e-54:gapopen_avg=0.0:gapopen_max=0.0:gapopen_min=0.0:gapopen_std=0:gapopen_sum=0.0:gtdb_class_counter=c__Polyangia--1:gtdb_domain_counter=d__Bacteria--1:gtdb_family_counter=f__Polyangiaceae--1:gtdb_genus_counter=g__PMG-095--1:gtdb_order_counter=o__Polyangiales--1:gtdb_phylum_counter=p__Myxococcota--1:gtdb_species_counter=s__PMG-095 sp903642325--1:heptad_counter=MCP-44H--3:lbd_counter=:lca_tree=s__PMG-095 sp903642325:length_avg=95.0:length_max=95.0:length_min=95.0:length_std=0:length_sum=95.0:mismatch_avg=4.0:mismatch_max=4.0:mismatch_min=4.0:mismatch_std=0:mismatch_sum=4.0:name=N138613:qcovhsp_avg=97.9:qcovhsp_max=97.9:qcovhsp_min=97.9:qcovhsp_std=0:qcovhsp_sum=97.9:qend_avg=95.0:qend_max=95.0:qend_min=95.0:qend_std=0:qend_sum=95.0:qstart_avg=1.0:qstart_max=1.0:qstart_min=1.0:qstart_std=0:qstart_sum=1.0:ref_name_counter=GB_GCA_903642325.1_protein.faa_CAHJWM010000023.1_40@PF00015_full_PFAM.375.541--1:scovhsp_avg=57.2:scovhsp_max=57.2:scovhsp_min=57.2:scovhsp_std=0:scovhsp_sum=57.2:send_avg=96.0:send_max=96.0:send_min=96.0:send_std=0:send_sum=96.0:sstart_avg=2.0:sstart_max=2.0:sstart_min=2.0:sstart_std=0:sstart_sum=2.0])0.878:0.0426354[&&NHX:Sample_counter=rhizpot1--1||rhizpot3--2:Type_counter=GTDB--1||capture--3:besthit_avg=94.05:besthit_max=95.8:besthit_min=92.3:besthit_std=2.4748737341529163:besthit_sum=188.1:bitscore_avg=173.0:bitscore_max=179.0:bitscore_min=167.0:bitscore_std=8.48528137423857:bitscore_sum=346.0:capture_class_counter=c__Alphaproteobacteria--2||c__Gammaproteobacteria--1:capture_domain_counter=d__Bacteria--3:capture_family_counter=f__Enterobacteriaceae--1||f__Thalassospiraceae--2:capture_genus_counter=g__Edwardsiella--1||g__Thalassospira--2:capture_order_counter=o__Enterobacterales--1||o__Rhodospirillales--2:capture_phylum_counter=p__Proteobacteria--3:capture_species_counter=s__Edwardsiella piscicida--1||s__Thalassospira lucentensis--2:evalue_avg=2.4300675e-54:evalue_max=4.86e-54:evalue_min=1.35e-58:evalue_std=3.4364434971511606e-54:evalue_sum=4.860135e-54:gapopen_avg=0.0:gapopen_max=0.0:gapopen_min=0.0:gapopen_std=0.0:gapopen_sum=0.0:gtdb_class_counter=c__Polyangia--1:gtdb_domain_counter=d__Bacteria--1:gtdb_family_counter=f__Polyangiaceae--1:gtdb_genus_counter=g__PMG-095--1:gtdb_order_counter=o__Polyangiales--1:gtdb_phylum_counter=p__Myxococcota--1:gtdb_species_counter=s__PMG-095 sp903642325--1:heptad_counter=MCP-44H--4:lbd_counter=:lca_tree=s__PMG-095 sp903642325:length_avg=99.5:length_max=104.0:length_min=95.0:length_std=6.363961030678928:length_sum=199.0:mismatch_avg=6.0:mismatch_max=8.0:mismatch_min=4.0:mismatch_std=2.8284271247461903:mismatch_sum=12.0:name=N138614:qcovhsp_avg=98.0:qcovhsp_max=98.1:qcovhsp_min=97.9:qcovhsp_std=0.14142135623730148:qcovhsp_sum=196.0:qend_avg=100.5:qend_max=106.0:qend_min=95.0:qend_std=7.7781745930520225:qend_sum=201.0:qstart_avg=2.0:qstart_max=3.0:qstart_min=1.0:qstart_std=1.4142135623730951:qstart_sum=4.0:ref_name_counter=GB_GCA_903642325.1_protein.faa_CAHJWM010000023.1_40@PF00015_full_PFAM.375.541--2:scovhsp_avg=59.95:scovhsp_max=62.7:scovhsp_min=57.2:scovhsp_std=3.8890872965260113:scovhsp_sum=119.9:send_avg=100.0:send_max=104.0:send_min=96.0:send_std=5.656854249492381:send_sum=200.0:sstart_avg=1.5:sstart_max=2.0:sstart_min=1.0:sstart_std=0.7071067811865476:sstart_sum=3.0])0.979:0.113626[&&NHX:Sample_counter=rhizpot1--1||rhizpot3--2||rhiztom2--1:Type_counter=GTDB--1||capture--4:besthit_avg=90.06666666666666:besthit_max=95.8:besthit_min=82.1:besthit_std=7.11781801771676:besthit_sum=270.2:bitscore_avg=181.0:bitscore_max=197.0:bitscore_min=167.0:bitscore_std=15.0996688705415:bitscore_sum=543.0:capture_class_counter=c__Alphaproteobacteria--3||c__Gammaproteobacteria--1:capture_domain_counter=d__Bacteria--4:capture_family_counter=f__Acetobacteraceae--1||f__Enterobacteriaceae--1||f__Thalassospiraceae--2:capture_genus_counter=g__Edwardsiella--1||g__Rhodovastum--1||g__Thalassospira--2:capture_order_counter=o__Acetobacterales--1||o__Enterobacterales--1||o__Rhodospirillales--2:capture_phylum_counter=p__Proteobacteria--4:capture_species_counter=s__Edwardsiella piscicida--1||s__Rhodovastum atsumiense--1||s__Thalassospira lucentensis--2:evalue_avg=1.6200450000101666e-54:evalue_max=4.86e-54:evalue_min=3.05e-65:evalue_std=2.805883337921516e-54:evalue_sum=4.8601350000305e-54:gapopen_avg=0.0:gapopen_max=0.0:gapopen_min=0.0:gapopen_std=0.0:gapopen_sum=0.0:gtdb_class_counter=c__Polyangia--1:gtdb_domain_counter=d__Bacteria--1:gtdb_family_counter=f__Polyangiaceae--1:gtdb_genus_counter=g__PMG-095--1:gtdb_order_counter=o__Polyangiales--1:gtdb_phylum_counter=p__Myxococcota--1:gtdb_species_counter=s__PMG-095 sp903642325--1:heptad_counter=MCP-44H--5:lbd_counter=:lca_tree=s__PMG-095 sp903642325:length_avg=111.0:length_max=134.0:length_min=95.0:length_std=20.42057785666214:length_sum=333.0:mismatch_avg=12.0:mismatch_max=24.0:mismatch_min=4.0:mismatch_std=10.583005244258363:mismatch_sum=36.0:name=N138615:qcovhsp_avg=98.43333333333332:qcovhsp_max=99.3:qcovhsp_min=97.9:qcovhsp_std=0.7571877794400341:qcovhsp_sum=295.29999999999995:qend_avg=112.0:qend_max=135.0:qend_min=95.0:qend_std=20.663978319771825:qend_sum=336.0:qstart_avg=2.0:qstart_max=3.0:qstart_min=1.0:qstart_std=1.0:qstart_sum=6.0:ref_name_counter=GB_GCA_903642325.1_protein.faa_CAHJWM010000023.1_40@PF00015_full_PFAM.375.541--3:scovhsp_avg=66.86666666666667:scovhsp_max=80.7:scovhsp_min=57.2:scovhsp_std=12.291596044994863:scovhsp_sum=200.60000000000002:send_avg=113.0:send_max=139.0:send_min=96.0:send_std=22.869193252058544:send_sum=339.0:sstart_avg=3.0:sstart_max=6.0:sstart_min=1.0:sstart_std=2.6457513110645907:sstart_sum=9.0])0.719:0.0097641[&&NHX:Sample_counter=rhizpot1--1||rhizpot3--2||rhiztom2--1:Type_counter=GTDB--1||capture--4:besthit_avg=90.06666666666666:besthit_max=95.8:besthit_min=82.1:besthit_std=7.11781801771676:besthit_sum=270.2:bitscore_avg=181.0:bitscore_max=197.0:bitscore_min=167.0:bitscore_std=15.0996688705415:bitscore_sum=543.0:capture_class_counter=c__Alphaproteobacteria--3||c__Gammaproteobacteria--1:capture_domain_counter=d__Bacteria--4:capture_family_counter=f__Acetobacteraceae--1||f__Enterobacteriaceae--1||f__Thalassospiraceae--2:capture_genus_counter=g__Edwardsiella--1||g__Rhodovastum--1||g__Thalassospira--2:capture_order_counter=o__Acetobacterales--1||o__Enterobacterales--1||o__Rhodospirillales--2:capture_phylum_counter=p__Proteobacteria--4:capture_species_counter=s__Edwardsiella piscicida--1||s__Rhodovastum atsumiense--1||s__Thalassospira lucentensis--2:evalue_avg=1.6200450000101666e-54:evalue_max=4.86e-54:evalue_min=3.05e-65:evalue_std=2.805883337921516e-54:evalue_sum=4.8601350000305e-54:gapopen_avg=0.0:gapopen_max=0.0:gapopen_min=0.0:gapopen_std=0.0:gapopen_sum=0.0:gtdb_class_counter=c__Polyangia--1:gtdb_domain_counter=d__Bacteria--1:gtdb_family_counter=f__Polyangiaceae--1:gtdb_genus_counter=g__PMG-095--1:gtdb_order_counter=o__Polyangiales--1:gtdb_phylum_counter=p__Myxococcota--1:gtdb_species_counter=s__PMG-095 sp903642325--1:heptad_counter=MCP-44H--5:lbd_counter=:lca_tree=s__PMG-095 sp903642325:length_avg=111.0:length_max=134.0:length_min=95.0:length_std=20.42057785666214:length_sum=333.0:mismatch_avg=12.0:mismatch_max=24.0:mismatch_min=4.0:mismatch_std=10.583005244258363:mismatch_sum=36.0:name=N138616:qcovhsp_avg=98.43333333333332:qcovhsp_max=99.3:qcovhsp_min=97.9:qcovhsp_std=0.7571877794400341:qcovhsp_sum=295.29999999999995:qend_avg=112.0:qend_max=135.0:qend_min=95.0:qend_std=20.663978319771825:qend_sum=336.0:qstart_avg=2.0:qstart_max=3.0:qstart_min=1.0:qstart_std=1.0:qstart_sum=6.0:ref_name_counter=GB_GCA_903642325.1_protein.faa_CAHJWM010000023.1_40@PF00015_full_PFAM.375.541--3:scovhsp_avg=66.86666666666667:scovhsp_max=80.7:scovhsp_min=57.2:scovhsp_std=12.291596044994863:scovhsp_sum=200.60000000000002:send_avg=113.0:send_max=139.0:send_min=96.0:send_std=22.869193252058544:send_sum=339.0:sstart_avg=3.0:sstart_max=6.0:sstart_min=1.0:sstart_std=2.6457513110645907:sstart_sum=9.0],((5c645f43-e5d7-4fbd-8f04-dc11773081e4_6@MCPsignal.153.297:0.0793863[&&NHX:Sample=rhizpot1:Type=capture:besthit=80.3:bitscore=204.0:capture_class=c__Phycisphaerae:capture_domain=d__Bacteria:capture_family=f__UBA1924:capture_genus=g__JABWBB01:capture_order=o__Phycisphaerales:capture_phylum=p__Planctomycetota:capture_species=s__JABWBB01 sp013360675:evalue=2.24e-67:gapopen=0.0:heptad=MCP-40H:length=142.0:mismatch=28.0:qcovhsp=98.6:qend=142.0:qstart=1.0:ref_name=RS_GCF_014930455.1_protein.faa_NZ_JAAIYO010000005.1_166@PF00015_full_PFAM.350.548:scovhsp=71.7:send=146.0:sstart=5.0],8951ece2-e192-4fc3-86c9-d5c60bbbbd53_5@MCPsignal.313.383:0.0706377[&&NHX:Sample=rhizpot3:Type=capture:capture_class=c__Gammaproteobacteria:capture_domain=d__Bacteria:capture_family=f__Burkholderiaceae:capture_genus=g__Janthinobacterium:capture_order=o__Burkholderiales:capture_phylum=p__Proteobacteria:capture_species=s__Janthinobacterium lividum_E:heptad=MCP-44H])0.108:0.0313707[&&NHX:Sample_counter=rhizpot1--1||rhizpot3--1:Type_counter=capture--2:besthit_avg=80.3:besthit_max=80.3:besthit_min=80.3:besthit_std=0:besthit_sum=80.3:bitscore_avg=204.0:bitscore_max=204.0:bitscore_min=204.0:bitscore_std=0:bitscore_sum=204.0:capture_class_counter=c__Gammaproteobacteria--1||c__Phycisphaerae--1:capture_domain_counter=d__Bacteria--2:capture_family_counter=f__Burkholderiaceae--1||f__UBA1924--1:capture_genus_counter=g__JABWBB01--1||g__Janthinobacterium--1:capture_order_counter=o__Burkholderiales--1||o__Phycisphaerales--1:capture_phylum_counter=p__Planctomycetota--1||p__Proteobacteria--1:capture_species_counter=s__JABWBB01 sp013360675--1||s__Janthinobacterium lividum_E--1:evalue_avg=2.24e-67:evalue_max=2.24e-67:evalue_min=2.24e-67:evalue_std=0:evalue_sum=2.24e-67:gapopen_avg=0.0:gapopen_max=0.0:gapopen_min=0.0:gapopen_std=0:gapopen_sum=0.0:gtdb_class_counter=:gtdb_domain_counter=:gtdb_family_counter=:gtdb_genus_counter=:gtdb_order_counter=:gtdb_phylum_counter=:gtdb_species_counter=:heptad_counter=MCP-40H--1||MCP-44H--1:lbd_counter=:length_avg=142.0:length_max=142.0:length_min=142.0:length_std=0:length_sum=142.0:mismatch_avg=28.0:mismatch_max=28.0:mismatch_min=28.0:mismatch_std=0:mismatch_sum=28.0:name=N138619:qcovhsp_avg=98.6:qcovhsp_max=98.6:qcovhsp_min=98.6:qcovhsp_std=0:qcovhsp_sum=98.6:qend_avg=142.0:qend_max=142.0:qend_min=142.0:qend_std=0:qend_sum=142.0:qstart_avg=1.0:qstart_max=1.0:qstart_min=1.0:qstart_std=0:qstart_sum=1.0:ref_name_counter=RS_GCF_014930455.1_protein.faa_NZ_JAAIYO010000005.1_166@PF00015_full_PFAM.350.548--1:scovhsp_avg=71.7:scovhsp_max=71.7:scovhsp_min=71.7:scovhsp_std=0:scovhsp_sum=71.7:send_avg=146.0:send_max=146.0:send_min=146.0:send_std=0:send_sum=146.0:sstart_avg=5.0:sstart_max=5.0:sstart_min=5.0:sstart_std=0:sstart_sum=5.0],(065a3465-4df8-404f-966c-34cd8c287af5_5@MCPsignal.6.77:5e-09[&&NHX:Sample=rhiztom3:Type=capture:capture_class=c__Gammaproteobacteria:capture_domain=d__Bacteria:capture_family=f__Halomonadaceae:capture_genus=g__Halomonas_A:capture_order=o__Pseudomonadales:capture_phylum=p__Proteobacteria:capture_species=s__Halomonas_A qijiaojingensis:heptad=MCP-44H],9a3d3621-a5bd-41f0-bbdd-2c0ae3d99b07_4@MCPsignal.214.277:0.0495056[&&NHX:Sample=rhiztom2:Type=capture:capture_class=c__Alphaproteobacteria:capture_domain=d__Bacteria:capture_family=f__Sphingomonadaceae:capture_genus=g__Novosphingobium:capture_order=o__Sphingomonadales:capture_phylum=p__Proteobacteria:capture_species=s__Novosphingobium sp004342985:heptad=MCP-44H])0.867:0.307971[&&NHX:Sample_counter=rhiztom2--1||rhiztom3--1:Type_counter=capture--2:capture_class_counter=c__Alphaproteobacteria--1||c__Gammaproteobacteria--1:capture_domain_counter=d__Bacteria--2:capture_family_counter=f__Halomonadaceae--1||f__Sphingomonadaceae--1:capture_genus_counter=g__Halomonas_A--1||g__Novosphingobium--1:capture_order_counter=o__Pseudomonadales--1||o__Sphingomonadales--1:capture_phylum_counter=p__Proteobacteria--2:capture_species_counter=s__Halomonas_A qijiaojingensis--1||s__Novosphingobium sp004342985--1:gtdb_class_counter=:gtdb_domain_counter=:gtdb_family_counter=:gtdb_genus_counter=:gtdb_order_counter=:gtdb_phylum_counter=:gtdb_species_counter=:heptad_counter=MCP-44H--2:lbd_counter=:name=N138622:ref_name_counter=])0.942:0.0975348[&&NHX:Sample_counter=rhizpot1--1||rhizpot3--1||rhiztom2--1||rhiztom3--1:Type_counter=capture--4:besthit_avg=80.3:besthit_max=80.3:besthit_min=80.3:besthit_std=0:besthit_sum=80.3:bitscore_avg=204.0:bitscore_max=204.0:bitscore_min=204.0:bitscore_std=0:bitscore_sum=204.0:capture_class_counter=c__Alphaproteobacteria--1||c__Gammaproteobacteria--2||c__Phycisphaerae--1:capture_domain_counter=d__Bacteria--4:capture_family_counter=f__Burkholderiaceae--1||f__Halomonadaceae--1||f__Sphingomonadaceae--1||f__UBA1924--1:capture_genus_counter=g__Halomonas_A--1||g__JABWBB01--1||g__Janthinobacterium--1||g__Novosphingobium--1:capture_order_counter=o__Burkholderiales--1||o__Phycisphaerales--1||o__Pseudomonadales--1||o__Sphingomonadales--1:capture_phylum_counter=p__Planctomycetota--1||p__Proteobacteria--3:capture_species_counter=s__Halomonas_A qijiaojingensis--1||s__JABWBB01 sp013360675--1||s__Janthinobacterium lividum_E--1||s__Novosphingobium sp004342985--1:evalue_avg=2.24e-67:evalue_max=2.24e-67:evalue_min=2.24e-67:evalue_std=0:evalue_sum=2.24e-67:gapopen_avg=0.0:gapopen_max=0.0:gapopen_min=0.0:gapopen_std=0:gapopen_sum=0.0:gtdb_class_counter=:gtdb_domain_counter=:gtdb_family_counter=:gtdb_genus_counter=:gtdb_order_counter=:gtdb_phylum_counter=:gtdb_species_counter=:heptad_counter=MCP-40H--1||MCP-44H--3:lbd_counter=:length_avg=142.0:length_max=142.0:length_min=142.0:length_std=0:length_sum=142.0:mismatch_avg=28.0:mismatch_max=28.0:mismatch_min=28.0:mismatch_std=0:mismatch_sum=28.0:name=N138623:qcovhsp_avg=98.6:qcovhsp_max=98.6:qcovhsp_min=98.6:qcovhsp_std=0:qcovhsp_sum=98.6:qend_avg=142.0:qend_max=142.0:qend_min=142.0:qend_std=0:qend_sum=142.0:qstart_avg=1.0:qstart_max=1.0:qstart_min=1.0:qstart_std=0:qstart_sum=1.0:ref_name_counter=RS_GCF_014930455.1_protein.faa_NZ_JAAIYO010000005.1_166@PF00015_full_PFAM.350.548--1:scovhsp_avg=71.7:scovhsp_max=71.7:scovhsp_min=71.7:scovhsp_std=0:scovhsp_sum=71.7:send_avg=146.0:send_max=146.0:send_min=146.0:send_std=0:send_sum=146.0:sstart_avg=5.0:sstart_max=5.0:sstart_min=5.0:sstart_std=0:sstart_sum=5.0])0.95:0.066811[&&NHX:Sample_counter=rhizpot1--2||rhizpot3--3||rhiztom2--2||rhiztom3--1:Type_counter=GTDB--1||capture--8:besthit_avg=87.625:besthit_max=95.8:besthit_min=80.3:besthit_std=7.590948557327998:besthit_sum=350.5:bitscore_avg=186.75:bitscore_max=204.0:bitscore_min=167.0:bitscore_std=16.859715300087366:bitscore_sum=747.0:capture_class_counter=c__Alphaproteobacteria--4||c__Gammaproteobacteria--3||c__Phycisphaerae--1:capture_domain_counter=d__Bacteria--8:capture_family_counter=f__Acetobacteraceae--1||f__Burkholderiaceae--1||f__Enterobacteriaceae--1||f__Halomonadaceae--1||f__Sphingomonadaceae--1||f__Thalassospiraceae--2||f__UBA1924--1:capture_genus_counter=g__Edwardsiella--1||g__Halomonas_A--1||g__JABWBB01--1||g__Janthinobacterium--1||g__Novosphingobium--1||g__Rhodovastum--1||g__Thalassospira--2:capture_order_counter=o__Acetobacterales--1||o__Burkholderiales--1||o__Enterobacterales--1||o__Phycisphaerales--1||o__Pseudomonadales--1||o__Rhodospirillales--2||o__Sphingomonadales--1:capture_phylum_counter=p__Planctomycetota--1||p__Proteobacteria--7:capture_species_counter=s__Edwardsiella piscicida--1||s__Halomonas_A qijiaojingensis--1||s__JABWBB01 sp013360675--1||s__Janthinobacterium lividum_E--1||s__Novosphingobium sp004342985--1||s__Rhodovastum atsumiense--1||s__Thalassospira lucentensis--2:evalue_avg=1.215033750007681e-54:evalue_max=4.86e-54:evalue_min=2.24e-67:evalue_std=2.42997750082822e-54:evalue_sum=4.860135000030724e-54:gapopen_avg=0.0:gapopen_max=0.0:gapopen_min=0.0:gapopen_std=0.0:gapopen_sum=0.0:gtdb_class_counter=c__Polyangia--1:gtdb_domain_counter=d__Bacteria--1:gtdb_family_counter=f__Polyangiaceae--1:gtdb_genus_counter=g__PMG-095--1:gtdb_order_counter=o__Polyangiales--1:gtdb_phylum_counter=p__Myxococcota--1:gtdb_species_counter=s__PMG-095 sp903642325--1:heptad_counter=MCP-40H--1||MCP-44H--8:lbd_counter=:lca_tree=s__PMG-095 sp903642325:length_avg=118.75:length_max=142.0:length_min=95.0:length_std=22.76510487566442:length_sum=475.0:mismatch_avg=16.0:mismatch_max=28.0:mismatch_min=4.0:mismatch_std=11.775681155103795:mismatch_sum=64.0:name=N138624:qcovhsp_avg=98.475:qcovhsp_max=99.3:qcovhsp_min=97.9:qcovhsp_std=0.6238322424070945:qcovhsp_sum=393.9:qend_avg=119.5:qend_max=142.0:qend_min=95.0:qend_std=22.575798250929395:qend_sum=478.0:qstart_avg=1.75:qstart_max=3.0:qstart_min=1.0:qstart_std=0.9574271077563381:qstart_sum=7.0:ref_name_counter=GB_GCA_903642325.1_protein.faa_CAHJWM010000023.1_40@PF00015_full_PFAM.375.541--3||RS_GCF_014930455.1_protein.faa_NZ_JAAIYO010000005.1_166@PF00015_full_PFAM.350.548--1:scovhsp_avg=68.075:scovhsp_max=80.7:scovhsp_min=57.2:scovhsp_std=10.322911411031289:scovhsp_sum=272.3:send_avg=121.25:send_max=146.0:send_min=96.0:send_std=24.91819950691997:send_sum=485.0:sstart_avg=3.5:sstart_max=6.0:sstart_min=1.0:sstart_std=2.3804761428476167:sstart_sum=14.0])0.878:0.0354641[&&NHX:Sample_counter=rhizpot1--4||rhizpot3--3||rhiztom1--1||rhiztom2--4||rhiztom3--7:Type_counter=GTDB--2||capture--19:besthit_avg=76.53333333333335:besthit_max=95.8:besthit_min=60.7:besthit_std=11.847890107525473:besthit_sum=688.8000000000001:bitscore_avg=163.22222222222223:bitscore_max=204.0:bitscore_min=110.0:bitscore_std=31.339981564200777:bitscore_sum=1469.0:capture_class_counter=c__Alphaproteobacteria--6||c__Gammaproteobacteria--10||c__Halobacteria--1||c__Myxococcia--1||c__Phycisphaerae--1:capture_domain_counter=d__Archaea--1||d__Bacteria--18:capture_family_counter=f__Acetobacteraceae--1||f__Anaeromyxobacteraceae--1||f__Burkholderiaceae--8||f__Enterobacteriaceae--1||f__Haladaptataceae--1||f__Halomonadaceae--1||f__Rhizobiaceae--1||f__Sphingomonadaceae--1||f__Thalassospiraceae--2||f__UBA1924--1||f__UBA2562--1:capture_genus_counter=g__Anaeromyxobacter--1||g__Aquabacterium_A--1||g__Burkholderia--1||g__Edwardsiella--1||g__Halomonas_A--1||g__Halorussus--1||g__JABWBB01--1||g__Janthinobacterium--1||g__Mesorhizobium_E--1||g__Mitsuaria--1||g__Novosphingobium--1||g__Pandoraea--1||g__Rhodovastum--1||g__Thalassospira--2||g__UBA2562--1||g__Xylophilus--3:capture_order_counter=o__Acetobacterales--1||o__Burkholderiales--8||o__Enterobacterales--1||o__Halobacteriales--1||o__Myxococcales--1||o__Phycisphaerales--1||o__Pseudomonadales--1||o__Rhizobiales--1||o__Rhodospirillales--2||o__Sphingomonadales--1||o__UBA2562--1:capture_phylum_counter=p__Halobacteriota--1||p__Myxococcota--1||p__Planctomycetota--1||p__Proteobacteria--16:capture_species_counter=s__Anaeromyxobacter sp000964525--1||s__Aquabacterium_A sp016213205--1||s__Burkholderia vietnamiensis--1||s__Edwardsiella piscicida--1||s__Halomonas_A qijiaojingensis--1||s__Halorussus ruber--1||s__JABWBB01 sp013360675--1||s__Janthinobacterium lividum_E--1||s__Mesorhizobium_E oceanicum--1||s__Mitsuaria sp001653795--1||s__Novosphingobium sp004342985--1||s__Pandoraea commovens--1||s__Rhodovastum atsumiense--1||s__Thalassospira lucentensis--2||s__UBA2562 sp002340345--1||s__Xylophilus rhododendri--3:evalue_avg=2.822222254555586e-32:evalue_max=2.54e-31:evalue_min=2.24e-67:evalue_std=8.466666654541655e-32:evalue_sum=2.540000029100028e-31:gapopen_avg=0.0:gapopen_max=0.0:gapopen_min=0.0:gapopen_std=0.0:gapopen_sum=0.0:gtdb_class_counter=c__Polyangia--2:gtdb_domain_counter=d__Bacteria--2:gtdb_family_counter=f__Polyangiaceae--2:gtdb_genus_counter=g__PMG-095--2:gtdb_order_counter=o__Polyangiales--2:gtdb_phylum_counter=p__Myxococcota--2:gtdb_species_counter=s__PMG-095 sp004193285--1||s__PMG-095 sp903642325--1:heptad_counter=MCP-40H--7||MCP-44H--14:lbd_counter=:lca_tree=g__PMG-095:length_avg=120.88888888888889:length_max=149.0:length_min=95.0:length_std=18.910608427840472:length_sum=1088.0:mismatch_avg=29.0:mismatch_max=46.0:mismatch_min=4.0:mismatch_std=14.832396974191326:mismatch_sum=261.0:name=N138625:qcovhsp_avg=98.56666666666666:qcovhsp_max=100.0:qcovhsp_min=96.7:qcovhsp_std=1.1618950038622247:qcovhsp_sum=887.0999999999999:qend_avg=121.44444444444444:qend_max=149.0:qend_min=95.0:qend_std=18.775723096002928:qend_sum=1093.0:qstart_avg=1.5555555555555556:qstart_max=3.0:qstart_min=1.0:qstart_std=0.7264831572567789:qstart_sum=14.0:ref_name_counter=GB_GCA_903642325.1_protein.faa_CAHJWM010000023.1_40@PF00015_full_PFAM.375.541--3||RS_GCF_000165485.1_protein.faa_NC_014623.1_867@PF00015_full_PFAM.372.545--2||RS_GCF_010894455.1_protein.faa_NZ_JAAIXY010000026.1_142@PF00015_full_PFAM.371.545--2||RS_GCF_014930455.1_protein.faa_NZ_JAAIYO010000005.1_166@PF00015_full_PFAM.350.548--1||RS_GCF_017301735.1_protein.faa_NZ_CP071090.1_8911@PF00015_full_PFAM.373.617--1:scovhsp_avg=67.06666666666666:scovhsp_max=86.1:scovhsp_min=54.1:scovhsp_std=10.645304129051455:scovhsp_sum=603.5999999999999:send_avg=131.44444444444446:send_max=154.0:send_min=96.0:send_std=21.4249335536374:send_sum=1183.0:sstart_avg=11.555555555555555:sstart_max=44.0:sstart_min=1.0:sstart_std=14.431832100526176:sstart_sum=104.0],(RS_GCF_013340205.1_protein.faa_NZ_BJTG01000004.1_116@PF00015_full_PFAM.333.508:0.190065[&&NHX:Type=GTDB:gtdb_class=c__Myxococcia:gtdb_domain=d__Bacteria:gtdb_family=f__Anaeromyxobacteraceae:gtdb_genus=g__R267:gtdb_order=o__Myxococcales:gtdb_phylum=p__Myxococcota:gtdb_species=s__R267 sp013340205:heptad=MCP-44H:species=d__Bacteria_p__Myxococcota_c__Myxococcia_o__Myxococcales_f__Anaeromyxobacteraceae_g__R267_s__R267 sp013340205],bf1b738c-343d-4ec9-922b-0dd062e59348_3@MCPsignal.179.264:0.109415[&&NHX:Sample=rhizpot3:Type=capture:capture_class=c__Gammaproteobacteria:capture_domain=d__Bacteria:capture_family=f__Burkholderiaceae:capture_genus=g__Pseudoduganella:capture_order=o__Burkholderiales:capture_phylum=p__Proteobacteria:capture_species=s__Pseudoduganella umbonata:heptad=MCP-44H])0.777:0.0634597[&&NHX:Sample_counter=rhizpot3--1:Type_counter=GTDB--1||capture--1:capture_class_counter=c__Gammaproteobacteria--1:capture_domain_counter=d__Bacteria--1:capture_family_counter=f__Burkholderiaceae--1:capture_genus_counter=g__Pseudoduganella--1:capture_order_counter=o__Burkholderiales--1:capture_phylum_counter=p__Proteobacteria--1:capture_species_counter=s__Pseudoduganella umbonata--1:gtdb_class_counter=c__Myxococcia--1:gtdb_domain_counter=d__Bacteria--1:gtdb_family_counter=f__Anaeromyxobacteraceae--1:gtdb_genus_counter=g__R267--1:gtdb_order_counter=o__Myxococcales--1:gtdb_phylum_counter=p__Myxococcota--1:gtdb_species_counter=s__R267 sp013340205--1:heptad_counter=MCP-44H--2:lbd_counter=:lca_tree=s__R267 sp013340205:name=N138628:ref_name_counter=])0.8:0.0174622[&&NHX:Sample_counter=rhizpot1--4||rhizpot3--4||rhiztom1--1||rhiztom2--4||rhiztom3--7:Type_counter=GTDB--3||capture--20:besthit_avg=76.53333333333335:besthit_max=95.8:besthit_min=60.7:besthit_std=11.847890107525473:besthit_sum=688.8000000000001:bitscore_avg=163.22222222222223:bitscore_max=204.0:bitscore_min=110.0:bitscore_std=31.339981564200777:bitscore_sum=1469.0:capture_class_counter=c__Alphaproteobacteria--6||c__Gammaproteobacteria--11||c__Halobacteria--1||c__Myxococcia--1||c__Phycisphaerae--1:capture_domain_counter=d__Archaea--1||d__Bacteria--19:capture_family_counter=f__Acetobacteraceae--1||f__Anaeromyxobacteraceae--1||f__Burkholderiaceae--9||f__Enterobacteriaceae--1||f__Haladaptataceae--1||f__Halomonadaceae--1||f__Rhizobiaceae--1||f__Sphingomonadaceae--1||f__Thalassospiraceae--2||f__UBA1924--1||f__UBA2562--1:capture_genus_counter=g__Anaeromyxobacter--1||g__Aquabacterium_A--1||g__Burkholderia--1||g__Edwardsiella--1||g__Halomonas_A--1||g__Halorussus--1||g__JABWBB01--1||g__Janthinobacterium--1||g__Mesorhizobium_E--1||g__Mitsuaria--1||g__Novosphingobium--1||g__Pandoraea--1||g__Pseudoduganella--1||g__Rhodovastum--1||g__Thalassospira--2||g__UBA2562--1||g__Xylophilus--3:capture_order_counter=o__Acetobacterales--1||o__Burkholderiales--9||o__Enterobacterales--1||o__Halobacteriales--1||o__Myxococcales--1||o__Phycisphaerales--1||o__Pseudomonadales--1||o__Rhizobiales--1||o__Rhodospirillales--2||o__Sphingomonadales--1||o__UBA2562--1:capture_phylum_counter=p__Halobacteriota--1||p__Myxococcota--1||p__Planctomycetota--1||p__Proteobacteria--17:capture_species_counter=s__Anaeromyxobacter sp000964525--1||s__Aquabacterium_A sp016213205--1||s__Burkholderia vietnamiensis--1||s__Edwardsiella piscicida--1||s__Halomonas_A qijiaojingensis--1||s__Halorussus ruber--1||s__JABWBB01 sp013360675--1||s__Janthinobacterium lividum_E--1||s__Mesorhizobium_E oceanicum--1||s__Mitsuaria sp001653795--1||s__Novosphingobium sp004342985--1||s__Pandoraea commovens--1||s__Pseudoduganella umbonata--1||s__Rhodovastum atsumiense--1||s__Thalassospira lucentensis--2||s__UBA2562 sp002340345--1||s__Xylophilus rhododendri--3:evalue_avg=2.822222254555586e-32:evalue_max=2.54e-31:evalue_min=2.24e-67:evalue_std=8.466666654541655e-32:evalue_sum=2.540000029100028e-31:gapopen_avg=0.0:gapopen_max=0.0:gapopen_min=0.0:gapopen_std=0.0:gapopen_sum=0.0:gtdb_class_counter=c__Myxococcia--1||c__Polyangia--2:gtdb_domain_counter=d__Bacteria--3:gtdb_family_counter=f__Anaeromyxobacteraceae--1||f__Polyangiaceae--2:gtdb_genus_counter=g__PMG-095--2||g__R267--1:gtdb_order_counter=o__Myxococcales--1||o__Polyangiales--2:gtdb_phylum_counter=p__Myxococcota--3:gtdb_species_counter=s__PMG-095 sp004193285--1||s__PMG-095 sp903642325--1||s__R267 sp013340205--1:heptad_counter=MCP-40H--7||MCP-44H--16:lbd_counter=:lca_tree=p__Myxococcota:length_avg=120.88888888888889:length_max=149.0:length_min=95.0:length_std=18.910608427840472:length_sum=1088.0:mismatch_avg=29.0:mismatch_max=46.0:mismatch_min=4.0:mismatch_std=14.832396974191326:mismatch_sum=261.0:name=N138629:qcovhsp_avg=98.56666666666666:qcovhsp_max=100.0:qcovhsp_min=96.7:qcovhsp_std=1.1618950038622247:qcovhsp_sum=887.0999999999999:qend_avg=121.44444444444444:qend_max=149.0:qend_min=95.0:qend_std=18.775723096002928:qend_sum=1093.0:qstart_avg=1.5555555555555556:qstart_max=3.0:qstart_min=1.0:qstart_std=0.7264831572567789:qstart_sum=14.0:ref_name_counter=GB_GCA_903642325.1_protein.faa_CAHJWM010000023.1_40@PF00015_full_PFAM.375.541--3||RS_GCF_000165485.1_protein.faa_NC_014623.1_867@PF00015_full_PFAM.372.545--2||RS_GCF_010894455.1_protein.faa_NZ_JAAIXY010000026.1_142@PF00015_full_PFAM.371.545--2||RS_GCF_014930455.1_protein.faa_NZ_JAAIYO010000005.1_166@PF00015_full_PFAM.350.548--1||RS_GCF_017301735.1_protein.faa_NZ_CP071090.1_8911@PF00015_full_PFAM.373.617--1:scovhsp_avg=67.06666666666666:scovhsp_max=86.1:scovhsp_min=54.1:scovhsp_std=10.645304129051455:scovhsp_sum=603.5999999999999:send_avg=131.44444444444446:send_max=154.0:send_min=96.0:send_std=21.4249335536374:send_sum=1183.0:sstart_avg=11.555555555555555:sstart_max=44.0:sstart_min=1.0:sstart_std=14.431832100526176:sstart_sum=104.0])0.738:0.00544754[&&NHX:Sample_counter=rhizpot1--41||rhizpot2--6||rhizpot3--25||rhiztom1--19||rhiztom2--17||rhiztom3--30:Type_counter=GTDB--17||capture--138:besthit_avg=76.34814814814816:besthit_max=100.0:besthit_min=51.3:besthit_std=9.569144568757324:besthit_sum=6184.200000000001:bitscore_avg=172.12345679012347:bitscore_max=248.0:bitscore_min=94.0:bitscore_std=31.84469450161572:bitscore_sum=13942.0:capture_class_counter=c__Actinomycetia--2||c__Alphaproteobacteria--30||c__Bacilli--3||c__Chloroflexia--1||c__Clostridia--5||c__Cyanobacteriia--3||c__Desulfotomaculia--1||c__Dethiobacteria--1||c__Gammaproteobacteria--59||c__Halobacteria--11||c__Leptospirillia--1||c__Myxococcia--7||c__Phycisphaerae--2||c__Polyangia--8||c__Spirochaetia--3||c__Thermodesulfovibrionia--1:capture_domain_counter=d__Archaea--11||d__Bacteria--127:capture_family_counter=f__Acetobacteraceae--2||f__Acutalibacteraceae--1||f__Aeromonadaceae--1||f__Alteromonadaceae--1||f__Anaeromyxobacteraceae--2||f__Anoxybacillaceae--1||f__Azospirillaceae--9||f__Beijerinckiaceae--7||f__Burkholderiaceae--36||f__Caulobacteraceae--1||f__Cellvibrionaceae--1||f__Chloroflexaceae--1||f__Chromobacteriaceae--2||f__DTU022--1||f__Desulfovirgulaceae--1||f__Enterobacteriaceae--6||f__Haladaptataceae--1||f__Halalkalicoccaceae--1||f__Haliangiaceae--1||f__Halieaceae--2||f__Halomonadaceae--4||f__JAEUJZ01--2||f__Kineosporiaceae--1||f__Lachnospiraceae--3||f__Leptospirillaceae--1||f__Magnetobacteriaceae--1||f__Myxococcaceae--5||f__Natrialbaceae--9||f__Nitriliruptoraceae--1||f__Nostocaceae--3||f__Paenibacillaceae--2||f__Polyangiaceae--5||f__Pseudomonadaceae--2||f__Rhizobiaceae--3||f__Rhodobacteraceae--2||f__Rhodocyclaceae--2||f__SLST01--1||f__Salinispiraceae--1||f__Sphingomonadaceae--2||f__Thalassospiraceae--2||f__Thermotaleaceae--1||f__Thiomicrospiraceae--1||f__Treponemataceae--1||f__UBA1924--2||f__UBA2562--1||f__Wohlfahrtiimonadaceae--1||f__Xanthobacteraceae--1:capture_genus_counter=g__14-2--1||g__Aeromonas--1||g__Anaeromyxobacter--1||g__Anaerosolibacter--1||g__Aquabacterium_A--1||g__Aromatoleum--1||g__Asticcacaulis--1||g__Aureimonas--1||g__Azospirillum--1||g__B1SED10-74M--1||g__Bosea--2||g__Bradyrhizobium--1||g__Burkholderia--1||g__Caballeronia--1||g__Caccovicinus--1||g__Cellvibrio--1||g__Chelatococcus--1||g__Chloroflexus--1||g__Chromobacterium--2||g__Clostridium_E--1||g__Cupriavidus--2||g__Cystobacter--1||g__Desulfofundulus--1||g__Duganella--2||g__Edwardsiella--1||g__Enterobacter--1||g__Enterobacter_D--1||g__Geobacillus--1||g__HCH-1--1||g__Halalkalicoccus--1||g__Haliea--2||g__Halomonas--2||g__Halomonas_A--1||g__Halomonas_C--1||g__Halorussus--1||g__Herbaspirillum--1||g__Hydrogenovibrio--1||g__Idiomarina--1||g__JABFXX01--1||g__JABWBB01--2||g__JACRMN01--1||g__JADJPO01--1||g__JAFGIS01--1||g__JAGNNG01--2||g__Janthinobacterium--3||g__KK5--2||g__MR-S7--1||g__Massilia--7||g__Mesorhizobium_E--1||g__Methylobacterium--3||g__Microvirga--1||g__Mitsuaria--1||g__Myxococcus--3||g__Natrinema--9||g__Noviherbaspirillum--1||g__Novosphingobium--2||g__Pandoraea--1||g__Paraburkholderia--5||g__Pectobacterium--1||g__Pseudoduganella--2||g__Pseudomonas_D--2||g__RUG306--1||g__Rhizobium--1||g__Rhodovastum--1||g__Roseococcus--1||g__SKTG01--1||g__SLST01--1||g__SZUA-265--4||g__Saccharibacillus--2||g__Serratia--1||g__Serratia_B--1||g__Skermanella--8||g__Spiro-10--1||g__Spirochaeta_D--1||g__Stigmatella--1||g__Sulfuritalea--1||g__Thalassobius--1||g__Thalassospira--2||g__Tolypothrix_B--3||g__Trinickia--1||g__UBA2562--1||g__UBA4572--1||g__Wohlfahrtiimonas--1||g__Xylophilus--4||g__Yoonia--1:capture_order_counter=o__Acetobacterales--2||o__Actinomycetales--1||o__Azospirillales--9||o__Bacillales--1||o__Burkholderiales--40||o__Cardiobacteriales--1||o__Caulobacterales--1||o__Chloroflexales--1||o__Cyanobacteriales--3||o__DSM-27196--2||o__DTU022--1||o__Desulfotomaculales--1||o__Enterobacterales--8||o__Haliangiales--1||o__Halobacteriales--11||o__Lachnospirales--3||o__Leptospirillales--1||o__Myxococcales--7||o__Nitriliruptorales--1||o__Oscillospirales--1||o__Paenibacillales--2||o__Palsa-1104--2||o__Peptostreptococcales--1||o__Phycisphaerales--2||o__Polyangiales--5||o__Pseudomonadales--9||o__Rhizobiales--11||o__Rhodobacterales--2||o__Rhodospirillales--2||o__Sphingomonadales--2||o__Thermodesulfovibrionales--1||o__Thiomicrospirales--1||o__Treponematales--1||o__UBA2562--1:capture_phylum_counter=p__Actinobacteriota--2||p__Chloroflexota--1||p__Cyanobacteria--3||p__Firmicutes--3||p__Firmicutes_A--5||p__Firmicutes_B--1||p__Firmicutes_D--1||p__Halobacteriota--11||p__Myxococcota--15||p__Nitrospirota--1||p__Nitrospirota_A--1||p__Planctomycetota--2||p__Proteobacteria--89||p__Spirochaetota--3:capture_species_counter=s__14-2 sp910583835--1||s__Aeromonas fluvialis_A--1||s__Anaeromyxobacter sp000964525--1||s__Anaerosolibacter carboniphilus--1||s__Aquabacterium_A sp016213205--1||s__Aromatoleum sp000349945--1||s__Asticcacaulis excentricus_A--1||s__Aureimonas sp001442755--1||s__Azospirillum brasilense_C--1||s__B1SED10-74M sp007121075--1||s__Bosea sp013823325--1||s__Bosea vaviloviae_B--1||s__Bradyrhizobium sp017872735--1||s__Burkholderia vietnamiensis--1||s__Caballeronia glathei--1||s__Caccovicinus sp910585635--1||s__Cellvibrio mixtus_A--1||s__Chelatococcus asaccharovorans--1||s__Chloroflexus islandicus--1||s__Chromobacterium vaccinii_A--2||s__Clostridium_E sp002397665--1||s__Cupriavidus malaysiensis--1||s__Cupriavidus pauculus_B--1||s__Cystobacter fuscus--1||s__Desulfofundulus thermosubterraneus--1||s__Duganella aceris--1||s__Duganella sp017833525--1||s__Edwardsiella piscicida--1||s__Enterobacter chengduensis--1||s__Enterobacter_D kobei_A--1||s__Geobacillus thermocatenulatus--1||s__HCH-1 sp002753305--1||s__Halalkalicoccus jeotgali--1||s__Haliea sp002414665--2||s__Halomonas sp002696125--1||s__Halomonas sp010993975--1||s__Halomonas_A qijiaojingensis--1||s__Halomonas_C xianhensis--1||s__Halorussus ruber--1||s__Herbaspirillum sp006715495--1||s__Hydrogenovibrio thermophilus--1||s__Idiomarina sp002729675--1||s__JABFXX01 sp018262455--1||s__JABWBB01 sp013360675--2||s__JACRMN01 sp016214955--1||s__JADJPO01 sp016713225--1||s__JAFGIS01 sp016929495--1||s__JAGNNG01 sp016794465--2||s__Janthinobacterium lividum_E--1||s__Janthinobacterium sp002250505--1||s__Janthinobacterium sp009208565--1||s__KK5 sp001984095--2||s__MR-S7 sp000400995--1||s__Massilia timonae--7||s__Mesorhizobium_E oceanicum--1||s__Methylobacterium platani--1||s__Methylobacterium sp008040085--1||s__Methylobacterium sp900103195--1||s__Microvirga makkahensis--1||s__Mitsuaria sp001653795--1||s__Myxococcus caerfyrddinensis--1||s__Myxococcus trucidator--2||s__Natrinema limicola--5||s__Natrinema salaciae--2||s__Natrinema sp005938085--1||s__Natrinema sp013402815--1||s__Noviherbaspirillum sp004570315--1||s__Novosphingobium sp001298105--1||s__Novosphingobium sp004342985--1||s__Pandoraea commovens--1||s__Paraburkholderia solisilvae--1||s__Paraburkholderia sp003253405--4||s__Pectobacterium polonicum--1||s__Pseudoduganella guangdongensis--1||s__Pseudoduganella umbonata--1||s__Pseudomonas_D sp012844345--2||s__RUG306 sp900317755--1||s__Rhizobium leguminosarum_G--1||s__Rhodovastum atsumiense--1||s__Roseococcus sp019083995--1||s__SKTG01 sp007120485--1||s__SLST01 sp007694025--1||s__SZUA-265 sp003235365--4||s__Saccharibacillus alkalitolerans--2||s__Serratia ficaria--1||s__Serratia_B rhizosphaerae--1||s__Skermanella aerolata--1||s__Skermanella pratensis--3||s__Skermanella stibiiresistens--4||s__Spiro-10 sp004294945--1||s__Spirochaeta_D lutea--1||s__Stigmatella aurantiaca_A--1||s__Sulfuritalea sp016192435--1||s__Thalassobius mangrovi--1||s__Thalassospira lucentensis--2||s__Tolypothrix_B campylonemoides--3||s__Trinickia dabaoshanensis--1||s__UBA2562 sp002340345--1||s__UBA4572 sp002387725--1||s__Wohlfahrtiimonas chitiniclastica--1||s__Xylophilus ampelinus--1||s__Xylophilus rhododendri--3||s__Yoonia sp003551805--1:evalue_avg=8.8025458549442e-27:evalue_max=7.13e-25:evalue_min=6.16e-84:evalue_std=7.922221359311652e-26:evalue_sum=7.130062142504803e-25:gapopen_avg=0.12345679012345678:gapopen_max=3.0:gapopen_min=0.0:gapopen_std=0.45778586832117024:gapopen_sum=10.0:gtdb_class_counter=c__Myxococcia--10||c__Polyangia--7:gtdb_domain_counter=d__Bacteria--17:gtdb_family_counter=f__Anaeromyxobacteraceae--1||f__Myxococcaceae--9||f__Polyangiaceae--6||f__Sandaracinaceae--1:gtdb_genus_counter=g__Aggregicoccus--1||g__Chondromyces--2||g__Minicystis--1||g__Myxococcus--7||g__PMG-095--2||g__Polyangium--1||g__R267--1||g__Sandaracinus--1||g__Stigmatella--1:gtdb_order_counter=o__Myxococcales--10||o__Polyangiales--7:gtdb_phylum_counter=p__Myxococcota--17:gtdb_species_counter=s__Aggregicoccus sp009659535--1||s__Chondromyces apiculatus--1||s__Chondromyces crocatus--1||s__Minicystis rosea--1||s__Myxococcus caerfyrddinensis--1||s__Myxococcus eversor--1||s__Myxococcus fallax--1||s__Myxococcus hansupus--1||s__Myxococcus sp017301735--1||s__Myxococcus trucidator--1||s__Myxococcus xanthus_B--1||s__PMG-095 sp004193285--1||s__PMG-095 sp903642325--1||s__Polyangium sp005144635--1||s__R267 sp013340205--1||s__Sandaracinus amylolyticus--1||s__Stigmatella aurantiaca_A--1:heptad_counter=MCP-40H--18||MCP-44H--137:lbd_counter=:lca_tree=p__Myxococcota:length_avg=131.8641975308642:length_max=180.0:length_min=88.0:length_std=24.78091659242034:length_sum=10681.0:mismatch_avg=31.59259259259259:mismatch_max=66.0:mismatch_min=0.0:mismatch_std=15.282978912648032:mismatch_sum=2559.0:name=N138630:qcovhsp_avg=99.02592592592593:qcovhsp_max=100.0:qcovhsp_min=95.1:qcovhsp_std=1.2700174976922343:qcovhsp_sum=8021.1:qend_avg=132.3827160493827:qend_max=181.0:qend_min=88.0:qend_std=24.91564162390494:qend_sum=10723.0:qstart_avg=1.5925925925925926:qstart_max=7.0:qstart_min=1.0:qstart_std=1.126696252077038:qstart_sum=129.0:ref_name_counter=GB_GCA_004173515.1_protein.faa_SECN01000202.1_5@PF00015_full_PFAM.348.547--1||GB_GCA_013812655.1_protein.faa_JACCTC010000303.1_8@PF00015_full_PFAM.374.547--1||GB_GCA_903642325.1_protein.faa_CAHJWM010000023.1_40@PF00015_full_PFAM.375.541--3||RS_GCF_000165485.1_protein.faa_NC_014623.1_867@PF00015_full_PFAM.372.545--14||RS_GCF_000737315.1_protein.faa_NZ_JMCB01000022.1_108@PF00015_full_PFAM.370.545--2||RS_GCF_003611635.1_protein.faa_NZ_RAVZ01000181.1_13@PF00015_full_PFAM.374.551--1||RS_GCF_003668875.1_protein.faa_NZ_RAWM01000056.1_35@PF00015_full_PFAM.373.561--1||RS_GCF_005144585.1_protein.faa_NZ_SSMQ01000019.1_8@PF00015_full_PFAM.322.538--11||RS_GCF_009649845.1_protein.faa_NZ_WJIE01000002.1_317@PF00015_full_PFAM.365.521--8||RS_GCF_009909105.1_protein.faa_NZ_JAAAPK010000005.1_550@PF00015_full_PFAM.373.546--1||RS_GCF_009909145.1_protein.faa_NZ_JAAAPJ010000006.1_369@PF00015_full_PFAM.351.545--4||RS_GCF_010894435.1_protein.faa_NZ_JAAIXZ010000023.1_143@PF00015_full_PFAM.372.547--3||RS_GCF_010894455.1_protein.faa_NZ_JAAIXY010000026.1_142@PF00015_full_PFAM.371.545--2||RS_GCF_013336725.1_protein.faa_NZ_JABUMR010000003.1_179@PF00015_full_PFAM.371.546--3||RS_GCF_014930455.1_protein.faa_NZ_JAAIYO010000005.1_166@PF00015_full_PFAM.350.548--9||RS_GCF_017301735.1_protein.faa_NZ_CP071090.1_8911@PF00015_full_PFAM.373.617--3||RS_GCF_017302985.1_protein.faa_NZ_JAFIMU010000007.1_2449@PF00015_full_PFAM.331.569--7||RS_GCF_900101905.1_protein.faa_NZ_FNAJ01000002.1_48@PF00015_full_PFAM.330.545--2||RS_GCF_900106535.1_protein.faa_NZ_FNOH01000001.1_380@PF00015_full_PFAM.350.545--2||RS_GCF_900109545.1_protein.faa_NZ_FOAP01000016.1_11@PF00015_full_PFAM.373.546--3:scovhsp_avg=69.22222222222223:scovhsp_max=90.2:scovhsp_min=50.9:scovhsp_std=11.917675947935487:scovhsp_sum=5607.0:send_avg=148.91358024691357:send_max=203.0:send_min=94.0:send_std=24.77559158267679:send_sum=12062.0:sstart_avg=18.234567901234566:sstart_max=74.0:sstart_min=1.0:sstart_std=16.290542965888424:sstart_sum=1477.0])0.823:0.0142796[&&NHX:Sample_counter=rhizpot1--41||rhizpot2--7||rhizpot3--25||rhiztom1--23||rhiztom2--23||rhiztom3--31:Type_counter=GTDB--17||capture--150:besthit_avg=76.17439024390244:besthit_max=100.0:besthit_min=51.3:besthit_std=9.639179450959759:besthit_sum=6246.3:bitscore_avg=171.8170731707317:bitscore_max=248.0:bitscore_min=94.0:bitscore_std=31.768890773169005:bitscore_sum=14089.0:capture_class_counter=c__Actinomycetia--2||c__Alphaproteobacteria--31||c__Bacilli--3||c__Chloroflexia--1||c__Clostridia--5||c__Cyanobacteriia--3||c__Desulfotomaculia--1||c__Dethiobacteria--1||c__Gammaproteobacteria--60||c__Halobacteria--11||c__Leptospirillia--1||c__Myxococcia--8||c__Phycisphaerae--2||c__Polyangia--9||c__Spirochaetia--3||c__Thermoanaerobaculia--6||c__Thermodesulfovibrionia--1||c__UBA4802--2:capture_domain_counter=d__Archaea--11||d__Bacteria--139:capture_family_counter=f__Acetobacteraceae--2||f__Acutalibacteraceae--1||f__Aeromonadaceae--1||f__Alteromonadaceae--1||f__Anaeromyxobacteraceae--2||f__Anoxybacillaceae--1||f__Azospirillaceae--9||f__Beijerinckiaceae--8||f__Burkholderiaceae--36||f__Caulobacteraceae--1||f__Cellvibrionaceae--1||f__Chloroflexaceae--1||f__Chromobacteriaceae--2||f__DTU022--1||f__Desulfovirgulaceae--1||f__Enterobacteriaceae--6||f__Gp7-AA8--6||f__Haladaptataceae--1||f__Halalkalicoccaceae--1||f__Haliangiaceae--1||f__Halieaceae--2||f__Halomonadaceae--5||f__JAEUJZ01--3||f__Kineosporiaceae--1||f__Lachnospiraceae--3||f__Leptospirillaceae--1||f__Magnetobacteriaceae--1||f__Myxococcaceae--6||f__Natrialbaceae--9||f__Nitriliruptoraceae--1||f__Nostocaceae--3||f__Paenibacillaceae--2||f__Polyangiaceae--5||f__Pseudomonadaceae--2||f__Rhizobiaceae--3||f__Rhodobacteraceae--2||f__Rhodocyclaceae--2||f__SLST01--1||f__Salinispiraceae--1||f__Sphingomonadaceae--2||f__Thalassospiraceae--2||f__Thermotaleaceae--1||f__Thiomicrospiraceae--1||f__Treponemataceae--1||f__UBA1924--2||f__UBA2562--1||f__UBA5368--2||f__Wohlfahrtiimonadaceae--1||f__Xanthobacteraceae--1:capture_genus_counter=g__14-2--1||g__Aeromonas--1||g__Anaeromyxobacter--1||g__Anaerosolibacter--1||g__Aquabacterium_A--1||g__Archangium--1||g__Aromatoleum--1||g__Asticcacaulis--1||g__Aureimonas--1||g__Azospirillum--1||g__B1SED10-74M--1||g__Bosea--2||g__Bradyrhizobium--1||g__Burkholderia--1||g__Caballeronia--1||g__Caccovicinus--1||g__Cellvibrio--1||g__Chelatococcus--1||g__Chloroflexus--1||g__Chromobacterium--2||g__Clostridium_E--1||g__Cupriavidus--2||g__Cystobacter--1||g__Desulfofundulus--1||g__Duganella--2||g__Edwardsiella--1||g__Enterobacter--1||g__Enterobacter_D--1||g__Geobacillus--1||g__HCH-1--1||g__Halalkalicoccus--1||g__Haliea--2||g__Halomonas--3||g__Halomonas_A--1||g__Halomonas_C--1||g__Halorussus--1||g__Herbaspirillum--1||g__Hydrogenovibrio--1||g__Idiomarina--1||g__JABFXX01--1||g__JABWBB01--2||g__JACRMN01--1||g__JADJPO01--1||g__JAFGIS01--1||g__JAGNNG01--3||g__Janthinobacterium--3||g__KK5--2||g__MR-S7--1||g__MVZN01--2||g__Massilia--7||g__Mesorhizobium_E--1||g__Methylobacterium--3||g__Microvirga--1||g__Mitsuaria--1||g__Myxococcus--3||g__Natrinema--9||g__Noviherbaspirillum--1||g__Novosphingobium--2||g__Pandoraea--1||g__Paraburkholderia--5||g__Pectobacterium--1||g__Pseudoduganella--2||g__Pseudomonas_D--2||g__QHVT01--6||g__RUG306--1||g__Rhizobium--1||g__Rhodoblastus--1||g__Rhodovastum--1||g__Roseococcus--1||g__SKTG01--1||g__SLST01--1||g__SZUA-265--4||g__Saccharibacillus--2||g__Serratia--1||g__Serratia_B--1||g__Skermanella--8||g__Spiro-10--1||g__Spirochaeta_D--1||g__Stigmatella--1||g__Sulfuritalea--1||g__Thalassobius--1||g__Thalassospira--2||g__Tolypothrix_B--3||g__Trinickia--1||g__UBA2562--1||g__UBA4572--1||g__Wohlfahrtiimonas--1||g__Xylophilus--4||g__Yoonia--1:capture_order_counter=o__Acetobacterales--2||o__Actinomycetales--1||o__Azospirillales--9||o__Bacillales--1||o__Burkholderiales--40||o__Cardiobacteriales--1||o__Caulobacterales--1||o__Chloroflexales--1||o__Cyanobacteriales--3||o__DSM-27196--2||o__DTU022--1||o__Desulfotomaculales--1||o__Enterobacterales--8||o__Gp7-AA8--6||o__Haliangiales--1||o__Halobacteriales--11||o__Lachnospirales--3||o__Leptospirillales--1||o__Myxococcales--8||o__Nitriliruptorales--1||o__Oscillospirales--1||o__Paenibacillales--2||o__Palsa-1104--3||o__Peptostreptococcales--1||o__Phycisphaerales--2||o__Polyangiales--5||o__Pseudomonadales--10||o__Rhizobiales--12||o__Rhodobacterales--2||o__Rhodospirillales--2||o__Sphingomonadales--2||o__Thermodesulfovibrionales--1||o__Thiomicrospirales--1||o__Treponematales--1||o__UBA2562--1||o__UBA4802--2:capture_phylum_counter=p__Acidobacteriota--6||p__Actinobacteriota--2||p__Chloroflexota--1||p__Cyanobacteria--3||p__Firmicutes--3||p__Firmicutes_A--5||p__Firmicutes_B--1||p__Firmicutes_D--1||p__Halobacteriota--11||p__Myxococcota--17||p__Nitrospirota--1||p__Nitrospirota_A--1||p__Planctomycetota--2||p__Proteobacteria--91||p__Spirochaetota--5:capture_species_counter=s__14-2 sp910583835--1||s__Aeromonas fluvialis_A--1||s__Anaeromyxobacter sp000964525--1||s__Anaerosolibacter carboniphilus--1||s__Aquabacterium_A sp016213205--1||s__Archangium violaceum_B--1||s__Aromatoleum sp000349945--1||s__Asticcacaulis excentricus_A--1||s__Aureimonas sp001442755--1||s__Azospirillum brasilense_C--1||s__B1SED10-74M sp007121075--1||s__Bosea sp013823325--1||s__Bosea vaviloviae_B--1||s__Bradyrhizobium sp017872735--1||s__Burkholderia vietnamiensis--1||s__Caballeronia glathei--1||s__Caccovicinus sp910585635--1||s__Cellvibrio mixtus_A--1||s__Chelatococcus asaccharovorans--1||s__Chloroflexus islandicus--1||s__Chromobacterium vaccinii_A--2||s__Clostridium_E sp002397665--1||s__Cupriavidus malaysiensis--1||s__Cupriavidus pauculus_B--1||s__Cystobacter fuscus--1||s__Desulfofundulus thermosubterraneus--1||s__Duganella aceris--1||s__Duganella sp017833525--1||s__Edwardsiella piscicida--1||s__Enterobacter chengduensis--1||s__Enterobacter_D kobei_A--1||s__Geobacillus thermocatenulatus--1||s__HCH-1 sp002753305--1||s__Halalkalicoccus jeotgali--1||s__Haliea sp002414665--2||s__Halomonas organivorans--1||s__Halomonas sp002696125--1||s__Halomonas sp010993975--1||s__Halomonas_A qijiaojingensis--1||s__Halomonas_C xianhensis--1||s__Halorussus ruber--1||s__Herbaspirillum sp006715495--1||s__Hydrogenovibrio thermophilus--1||s__Idiomarina sp002729675--1||s__JABFXX01 sp018262455--1||s__JABWBB01 sp013360675--2||s__JACRMN01 sp016214955--1||s__JADJPO01 sp016713225--1||s__JAFGIS01 sp016929495--1||s__JAGNNG01 sp016794465--3||s__Janthinobacterium lividum_E--1||s__Janthinobacterium sp002250505--1||s__Janthinobacterium sp009208565--1||s__KK5 sp001984095--2||s__MR-S7 sp000400995--1||s__MVZN01 sp017998475--2||s__Massilia timonae--7||s__Mesorhizobium_E oceanicum--1||s__Methylobacterium platani--1||s__Methylobacterium sp008040085--1||s__Methylobacterium sp900103195--1||s__Microvirga makkahensis--1||s__Mitsuaria sp001653795--1||s__Myxococcus caerfyrddinensis--1||s__Myxococcus trucidator--2||s__Natrinema limicola--5||s__Natrinema salaciae--2||s__Natrinema sp005938085--1||s__Natrinema sp013402815--1||s__Noviherbaspirillum sp004570315--1||s__Novosphingobium sp001298105--1||s__Novosphingobium sp004342985--1||s__Pandoraea commovens--1||s__Paraburkholderia solisilvae--1||s__Paraburkholderia sp003253405--4||s__Pectobacterium polonicum--1||s__Pseudoduganella guangdongensis--1||s__Pseudoduganella umbonata--1||s__Pseudomonas_D sp012844345--2||s__QHVT01 sp016650215--6||s__RUG306 sp900317755--1||s__Rhizobium leguminosarum_G--1||s__Rhodoblastus sphagnicola--1||s__Rhodovastum atsumiense--1||s__Roseococcus sp019083995--1||s__SKTG01 sp007120485--1||s__SLST01 sp007694025--1||s__SZUA-265 sp003235365--4||s__Saccharibacillus alkalitolerans--2||s__Serratia ficaria--1||s__Serratia_B rhizosphaerae--1||s__Skermanella aerolata--1||s__Skermanella pratensis--3||s__Skermanella stibiiresistens--4||s__Spiro-10 sp004294945--1||s__Spirochaeta_D lutea--1||s__Stigmatella aurantiaca_A--1||s__Sulfuritalea sp016192435--1||s__Thalassobius mangrovi--1||s__Thalassospira lucentensis--2||s__Tolypothrix_B campylonemoides--3||s__Trinickia dabaoshanensis--1||s__UBA2562 sp002340345--1||s__UBA4572 sp002387725--1||s__Wohlfahrtiimonas chitiniclastica--1||s__Xylophilus ampelinus--1||s__Xylophilus rhododendri--3||s__Yoonia sp003551805--1:evalue_avg=8.695197734761955e-27:evalue_max=7.13e-25:evalue_min=6.16e-84:evalue_std=7.873766962094062e-26:evalue_sum=7.130062142504803e-25:gapopen_avg=0.12195121951219512:gapopen_max=3.0:gapopen_min=0.0:gapopen_std=0.4551554856415613:gapopen_sum=10.0:gtdb_class_counter=c__Myxococcia--10||c__Polyangia--7:gtdb_domain_counter=d__Bacteria--17:gtdb_family_counter=f__Anaeromyxobacteraceae--1||f__Myxococcaceae--9||f__Polyangiaceae--6||f__Sandaracinaceae--1:gtdb_genus_counter=g__Aggregicoccus--1||g__Chondromyces--2||g__Minicystis--1||g__Myxococcus--7||g__PMG-095--2||g__Polyangium--1||g__R267--1||g__Sandaracinus--1||g__Stigmatella--1:gtdb_order_counter=o__Myxococcales--10||o__Polyangiales--7:gtdb_phylum_counter=p__Myxococcota--17:gtdb_species_counter=s__Aggregicoccus sp009659535--1||s__Chondromyces apiculatus--1||s__Chondromyces crocatus--1||s__Minicystis rosea--1||s__Myxococcus caerfyrddinensis--1||s__Myxococcus eversor--1||s__Myxococcus fallax--1||s__Myxococcus hansupus--1||s__Myxococcus sp017301735--1||s__Myxococcus trucidator--1||s__Myxococcus xanthus_B--1||s__PMG-095 sp004193285--1||s__PMG-095 sp903642325--1||s__Polyangium sp005144635--1||s__R267 sp013340205--1||s__Sandaracinus amylolyticus--1||s__Stigmatella aurantiaca_A--1:heptad_counter=MCP-24H--1||MCP-40H--18||MCP-44H--148:lbd_counter=:lca_tree=p__Myxococcota:length_avg=132.1219512195122:length_max=180.0:length_min=88.0:length_std=24.737830400741746:length_sum=10834.0:mismatch_avg=31.914634146341463:mismatch_max=66.0:mismatch_min=0.0:mismatch_std=15.465773616867743:mismatch_sum=2617.0:name=N138631:qcovhsp_avg=99.03780487804877:qcovhsp_max=100.0:qcovhsp_min=95.1:qcovhsp_std=1.266729067069445:qcovhsp_sum=8121.099999999999:qend_avg=132.6341463414634:qend_max=181.0:qend_min=88.0:qend_std=24.865818769737523:qend_sum=10876.0:qstart_avg=1.5853658536585367:qstart_max=7.0:qstart_min=1.0:qstart_std=1.1216304216497741:qstart_sum=130.0:ref_name_counter=GB_GCA_004173515.1_protein.faa_SECN01000202.1_5@PF00015_full_PFAM.348.547--1||GB_GCA_013812655.1_protein.faa_JACCTC010000303.1_8@PF00015_full_PFAM.374.547--1||GB_GCA_903642325.1_protein.faa_CAHJWM010000023.1_40@PF00015_full_PFAM.375.541--3||RS_GCF_000165485.1_protein.faa_NC_014623.1_867@PF00015_full_PFAM.372.545--14||RS_GCF_000737315.1_protein.faa_NZ_JMCB01000022.1_108@PF00015_full_PFAM.370.545--2||RS_GCF_003611635.1_protein.faa_NZ_RAVZ01000181.1_13@PF00015_full_PFAM.374.551--1||RS_GCF_003668875.1_protein.faa_NZ_RAWM01000056.1_35@PF00015_full_PFAM.373.561--1||RS_GCF_005144585.1_protein.faa_NZ_SSMQ01000019.1_8@PF00015_full_PFAM.322.538--11||RS_GCF_009649845.1_protein.faa_NZ_WJIE01000002.1_317@PF00015_full_PFAM.365.521--8||RS_GCF_009909105.1_protein.faa_NZ_JAAAPK010000005.1_550@PF00015_full_PFAM.373.546--1||RS_GCF_009909145.1_protein.faa_NZ_JAAAPJ010000006.1_369@PF00015_full_PFAM.351.545--4||RS_GCF_010894435.1_protein.faa_NZ_JAAIXZ010000023.1_143@PF00015_full_PFAM.372.547--3||RS_GCF_010894455.1_protein.faa_NZ_JAAIXY010000026.1_142@PF00015_full_PFAM.371.545--2||RS_GCF_013336725.1_protein.faa_NZ_JABUMR010000003.1_179@PF00015_full_PFAM.371.546--4||RS_GCF_014930455.1_protein.faa_NZ_JAAIYO010000005.1_166@PF00015_full_PFAM.350.548--9||RS_GCF_017301735.1_protein.faa_NZ_CP071090.1_8911@PF00015_full_PFAM.373.617--3||RS_GCF_017302985.1_protein.faa_NZ_JAFIMU010000007.1_2449@PF00015_full_PFAM.331.569--7||RS_GCF_900101905.1_protein.faa_NZ_FNAJ01000002.1_48@PF00015_full_PFAM.330.545--2||RS_GCF_900106535.1_protein.faa_NZ_FNOH01000001.1_380@PF00015_full_PFAM.350.545--2||RS_GCF_900109545.1_protein.faa_NZ_FOAP01000016.1_11@PF00015_full_PFAM.373.546--3:scovhsp_avg=69.4439024390244:scovhsp_max=90.2:scovhsp_min=50.9:scovhsp_std=12.012792538912713:scovhsp_sum=5694.400000000001:send_avg=149.0121951219512:send_max=203.0:send_min=94.0:send_std=24.638369105096793:send_sum=12219.0:sstart_avg=18.073170731707318:sstart_max=74.0:sstart_min=1.0:sstart_std=16.255506560118214:sstart_sum=1482.0])0.9:0.0367581[&&NHX:Sample_counter=rhizpot1--44||rhizpot2--8||rhizpot3--28||rhiztom1--24||rhiztom2--23||rhiztom3--39:Type_counter=GTDB--17||capture--166:besthit_avg=75.92588235294119:besthit_max=100.0:besthit_min=51.3:besthit_std=9.602469336943845:besthit_sum=6453.700000000001:bitscore_avg=171.83529411764707:bitscore_max=248.0:bitscore_min=94.0:bitscore_std=31.212347624901636:bitscore_sum=14606.0:capture_class_counter=c__Actinomycetia--2||c__Alphaproteobacteria--34||c__Bacilli--3||c__Campylobacteria--1||c__Chloroflexia--1||c__Clostridia--5||c__Cyanobacteriia--3||c__Desulfotomaculia--1||c__Desulfuromonadia--1||c__Dethiobacteria--1||c__Gammaproteobacteria--65||c__Gemmatimonadetes--1||c__Halobacteria--12||c__Leptospirillia--1||c__Magnetococcia--1||c__Myxococcia--11||c__Phycisphaerae--2||c__Polyangia--9||c__Spirochaetia--3||c__Thermoanaerobaculia--6||c__Thermodesulfovibrionia--1||c__UBA4802--2:capture_domain_counter=d__Archaea--12||d__Bacteria--154:capture_family_counter=f__Acetobacteraceae--2||f__Acutalibacteraceae--1||f__Aeromonadaceae--1||f__Alteromonadaceae--1||f__Anaeromyxobacteraceae--3||f__Anoxybacillaceae--1||f__Azospirillaceae--10||f__Beijerinckiaceae--8||f__Burkholderiaceae--40||f__Caulobacteraceae--3||f__Cellvibrionaceae--1||f__Chloroflexaceae--1||f__Chromobacteriaceae--2||f__DTU022--1||f__Desulfovirgulaceae--1||f__Enterobacteriaceae--6||f__GWC2-71-9--1||f__Gp7-AA8--6||f__Haladaptataceae--1||f__Halalkalicoccaceae--1||f__Haliangiaceae--1||f__Halieaceae--2||f__Halomonadaceae--6||f__Helicobacteraceae--1||f__JACZKF01--1||f__JAEUJZ01--3||f__Kineosporiaceae--1||f__Lachnospiraceae--3||f__Leptospirillaceae--1||f__Magnetaquicoccaceae--1||f__Magnetobacteriaceae--1||f__Myxococcaceae--8||f__Natrialbaceae--10||f__Nitriliruptoraceae--1||f__Nostocaceae--3||f__Paenibacillaceae--2||f__Polyangiaceae--5||f__Pseudomonadaceae--2||f__Rhizobiaceae--3||f__Rhodobacteraceae--2||f__Rhodocyclaceae--2||f__SLST01--1||f__Salinispiraceae--1||f__Sphingomonadaceae--2||f__Thalassospiraceae--2||f__Thermotaleaceae--1||f__Thiomicrospiraceae--1||f__Treponemataceae--1||f__UBA1924--2||f__UBA2562--1||f__UBA5368--2||f__Wohlfahrtiimonadaceae--1||f__Xanthobacteraceae--1:capture_genus_counter=g__14-2--1||g__Aeromonas--1||g__Anaeromyxobacter--1||g__Anaerosolibacter--1||g__Aquabacterium_A--1||g__Archangium--1||g__Aromatoleum--1||g__Asticcacaulis--1||g__Aureimonas--1||g__Azospirillum--1||g__B1SED10-74M--1||g__Bosea--2||g__Bradyrhizobium--1||g__Burkholderia--2||g__Caballeronia--1||g__Caccovicinus--1||g__Caulobacter--2||g__Cellvibrio--1||g__Chelatococcus--1||g__Chloroflexus--1||g__Chromobacterium--2||g__Clostridium_E--1||g__Cupriavidus--2||g__Cystobacter--1||g__Desulfofundulus--1||g__Duganella--2||g__Edwardsiella--1||g__Enterobacter--1||g__Enterobacter_D--1||g__GJ-E10--1||g__Geobacillus--1||g__HCH-1--1||g__Halalkalicoccus--1||g__Haliea--2||g__Halomonas--4||g__Halomonas_A--1||g__Halomonas_C--1||g__Halorussus--1||g__Helicobacter_E--1||g__Herbaspirillum--1||g__Hydrogenovibrio--1||g__Idiomarina--1||g__JAANAU01--1||g__JABFXX01--1||g__JABWBB01--2||g__JACDDX01--1||g__JACRMN01--2||g__JACZKF01--1||g__JADJPO01--1||g__JAFGIS01--1||g__JAGNNG01--3||g__Janthinobacterium--3||g__KK5--2||g__MR-S7--1||g__MVZN01--2||g__Massilia--7||g__Mesorhizobium_E--1||g__Methylobacterium--3||g__Microvirga--1||g__Mitsuaria--1||g__Myxococcus--5||g__Natrinema--10||g__Noviherbaspirillum--1||g__Novosphingobium--2||g__Pandoraea--1||g__Paraburkholderia--6||g__Pectobacterium--1||g__Pseudoduganella--2||g__Pseudomonas_D--2||g__QHVT01--6||g__RUG306--1||g__Rhizobium--1||g__Rhodoblastus--1||g__Rhodovastum--1||g__Roseococcus--1||g__SKTG01--1||g__SLST01--1||g__SZUA-265--4||g__Saccharibacillus--2||g__Serratia--1||g__Serratia_B--1||g__Skermanella--9||g__Spiro-10--1||g__Spirochaeta_D--1||g__Stigmatella--1||g__Sulfuritalea--1||g__Thalassobius--1||g__Thalassospira--2||g__Tolypothrix_B--3||g__Trinickia--2||g__UBA2562--1||g__UBA4572--1||g__Wohlfahrtiimonas--1||g__Xylophilus--4||g__Yoonia--1:capture_order_counter=o__Acetobacterales--2||o__Actinomycetales--1||o__Azospirillales--10||o__Bacillales--1||o__Burkholderiales--44||o__Campylobacterales--1||o__Cardiobacteriales--1||o__Caulobacterales--3||o__Chloroflexales--1||o__Cyanobacteriales--3||o__DSM-27196--2||o__DTU022--1||o__Desulfotomaculales--1||o__Desulfuromonadales--1||o__Enterobacterales--8||o__Gemmatimonadales--1||o__Gp7-AA8--6||o__Haliangiales--1||o__Halobacteriales--12||o__Lachnospirales--3||o__Leptospirillales--1||o__Magnetococcales--1||o__Myxococcales--11||o__Nitriliruptorales--1||o__Oscillospirales--1||o__Paenibacillales--2||o__Palsa-1104--3||o__Peptostreptococcales--1||o__Phycisphaerales--2||o__Polyangiales--5||o__Pseudomonadales--11||o__Rhizobiales--12||o__Rhodobacterales--2||o__Rhodospirillales--2||o__Sphingomonadales--2||o__Thermodesulfovibrionales--1||o__Thiomicrospirales--1||o__Treponematales--1||o__UBA2562--1||o__UBA4802--2:capture_phylum_counter=p__Acidobacteriota--6||p__Actinobacteriota--2||p__Campylobacterota--1||p__Chloroflexota--1||p__Cyanobacteria--3||p__Desulfobacterota--1||p__Firmicutes--3||p__Firmicutes_A--5||p__Firmicutes_B--1||p__Firmicutes_D--1||p__Gemmatimonadota--1||p__Halobacteriota--12||p__Myxococcota--20||p__Nitrospirota--1||p__Nitrospirota_A--1||p__Planctomycetota--2||p__Proteobacteria--100||p__Spirochaetota--5:capture_species_counter=s__14-2 sp910583835--1||s__Aeromonas fluvialis_A--1||s__Anaeromyxobacter sp000964525--1||s__Anaerosolibacter carboniphilus--1||s__Aquabacterium_A sp016213205--1||s__Archangium violaceum_B--1||s__Aromatoleum sp000349945--1||s__Asticcacaulis excentricus_A--1||s__Aureimonas sp001442755--1||s__Azospirillum brasilense_C--1||s__B1SED10-74M sp007121075--1||s__Bosea sp013823325--1||s__Bosea vaviloviae_B--1||s__Bradyrhizobium sp017872735--1||s__Burkholderia glumae--1||s__Burkholderia vietnamiensis--1||s__Caballeronia glathei--1||s__Caccovicinus sp910585635--1||s__Caulobacter sp003931565--2||s__Cellvibrio mixtus_A--1||s__Chelatococcus asaccharovorans--1||s__Chloroflexus islandicus--1||s__Chromobacterium vaccinii_A--2||s__Clostridium_E sp002397665--1||s__Cupriavidus malaysiensis--1||s__Cupriavidus pauculus_B--1||s__Cystobacter fuscus--1||s__Desulfofundulus thermosubterraneus--1||s__Duganella aceris--1||s__Duganella sp017833525--1||s__Edwardsiella piscicida--1||s__Enterobacter chengduensis--1||s__Enterobacter_D kobei_A--1||s__GJ-E10 sp000828975--1||s__Geobacillus thermocatenulatus--1||s__HCH-1 sp002753305--1||s__Halalkalicoccus jeotgali--1||s__Haliea sp002414665--2||s__Halomonas nanhaiensis--1||s__Halomonas organivorans--1||s__Halomonas sp002696125--1||s__Halomonas sp010993975--1||s__Halomonas_A qijiaojingensis--1||s__Halomonas_C xianhensis--1||s__Halorussus ruber--1||s__Helicobacter_E suis--1||s__Herbaspirillum sp006715495--1||s__Hydrogenovibrio thermophilus--1||s__Idiomarina sp002729675--1||s__JAANAU01 sp015232705--1||s__JABFXX01 sp018262455--1||s__JABWBB01 sp013360675--2||s__JACDDX01 sp013813145--1||s__JACRMN01 sp016214955--2||s__JACZKF01 sp014860175--1||s__JADJPO01 sp016713225--1||s__JAFGIS01 sp016929495--1||s__JAGNNG01 sp016794465--3||s__Janthinobacterium lividum_E--1||s__Janthinobacterium sp002250505--1||s__Janthinobacterium sp009208565--1||s__KK5 sp001984095--2||s__MR-S7 sp000400995--1||s__MVZN01 sp017998475--2||s__Massilia timonae--7||s__Mesorhizobium_E oceanicum--1||s__Methylobacterium platani--1||s__Methylobacterium sp008040085--1||s__Methylobacterium sp900103195--1||s__Microvirga makkahensis--1||s__Mitsuaria sp001653795--1||s__Myxococcus caerfyrddinensis--1||s__Myxococcus trucidator--4||s__Natrinema limicola--5||s__Natrinema mahii--1||s__Natrinema salaciae--2||s__Natrinema sp005938085--1||s__Natrinema sp013402815--1||s__Noviherbaspirillum sp004570315--1||s__Novosphingobium sp001298105--1||s__Novosphingobium sp004342985--1||s__Pandoraea commovens--1||s__Paraburkholderia solisilvae--1||s__Paraburkholderia sp003253405--4||s__Paraburkholderia sp017104965--1||s__Pectobacterium polonicum--1||s__Pseudoduganella guangdongensis--1||s__Pseudoduganella umbonata--1||s__Pseudomonas_D sp012844345--2||s__QHVT01 sp016650215--6||s__RUG306 sp900317755--1||s__Rhizobium leguminosarum_G--1||s__Rhodoblastus sphagnicola--1||s__Rhodovastum atsumiense--1||s__Roseococcus sp019083995--1||s__SKTG01 sp007120485--1||s__SLST01 sp007694025--1||s__SZUA-265 sp003235365--4||s__Saccharibacillus alkalitolerans--2||s__Serratia ficaria--1||s__Serratia_B rhizosphaerae--1||s__Skermanella aerolata--1||s__Skermanella pratensis--4||s__Skermanella stibiiresistens--4||s__Spiro-10 sp004294945--1||s__Spirochaeta_D lutea--1||s__Stigmatella aurantiaca_A--1||s__Sulfuritalea sp016192435--1||s__Thalassobius mangrovi--1||s__Thalassospira lucentensis--2||s__Tolypothrix_B campylonemoides--3||s__Trinickia dabaoshanensis--2||s__UBA2562 sp002340345--1||s__UBA4572 sp002387725--1||s__Wohlfahrtiimonas chitiniclastica--1||s__Xylophilus ampelinus--1||s__Xylophilus rhododendri--3||s__Yoonia sp003551805--1:evalue_avg=8.388308402946828e-27:evalue_max=7.13e-25:evalue_min=6.16e-84:evalue_std=7.733570018993873e-26:evalue_sum=7.1300621425048035e-25:gapopen_avg=0.16470588235294117:gapopen_max=3.0:gapopen_min=0.0:gapopen_std=0.5311052900618226:gapopen_sum=14.0:gtdb_class_counter=c__Myxococcia--10||c__Polyangia--7:gtdb_domain_counter=d__Bacteria--17:gtdb_family_counter=f__Anaeromyxobacteraceae--1||f__Myxococcaceae--9||f__Polyangiaceae--6||f__Sandaracinaceae--1:gtdb_genus_counter=g__Aggregicoccus--1||g__Chondromyces--2||g__Minicystis--1||g__Myxococcus--7||g__PMG-095--2||g__Polyangium--1||g__R267--1||g__Sandaracinus--1||g__Stigmatella--1:gtdb_order_counter=o__Myxococcales--10||o__Polyangiales--7:gtdb_phylum_counter=p__Myxococcota--17:gtdb_species_counter=s__Aggregicoccus sp009659535--1||s__Chondromyces apiculatus--1||s__Chondromyces crocatus--1||s__Minicystis rosea--1||s__Myxococcus caerfyrddinensis--1||s__Myxococcus eversor--1||s__Myxococcus fallax--1||s__Myxococcus hansupus--1||s__Myxococcus sp017301735--1||s__Myxococcus trucidator--1||s__Myxococcus xanthus_B--1||s__PMG-095 sp004193285--1||s__PMG-095 sp903642325--1||s__Polyangium sp005144635--1||s__R267 sp013340205--1||s__Sandaracinus amylolyticus--1||s__Stigmatella aurantiaca_A--1:heptad_counter=MCP-24H--1||MCP-40H--19||MCP-44H--163:lbd_counter=:lca_tree=p__Myxococcota:length_avg=132.76470588235293:length_max=180.0:length_min=88.0:length_std=24.632850239555506:length_sum=11285.0:mismatch_avg=32.141176470588235:mismatch_max=66.0:mismatch_min=0.0:mismatch_std=15.301068233153863:mismatch_sum=2732.0:name=N138632:qcovhsp_avg=99.01411764705881:qcovhsp_max=100.0:qcovhsp_min=95.1:qcovhsp_std=1.2774745306543642:qcovhsp_sum=8416.199999999999:qend_avg=133.10588235294117:qend_max=181.0:qend_min=88.0:qend_std=24.59627513873351:qend_sum=11314.0:qstart_avg=1.5647058823529412:qstart_max=7.0:qstart_min=1.0:qstart_std=1.1067655451760303:qstart_sum=133.0:ref_name_counter=GB_GCA_004173515.1_protein.faa_SECN01000202.1_5@PF00015_full_PFAM.348.547--1||GB_GCA_013812655.1_protein.faa_JACCTC010000303.1_8@PF00015_full_PFAM.374.547--1||GB_GCA_903642325.1_protein.faa_CAHJWM010000023.1_40@PF00015_full_PFAM.375.541--3||RS_GCF_000165485.1_protein.faa_NC_014623.1_867@PF00015_full_PFAM.372.545--14||RS_GCF_000737315.1_protein.faa_NZ_JMCB01000022.1_108@PF00015_full_PFAM.370.545--2||RS_GCF_003611635.1_protein.faa_NZ_RAVZ01000181.1_13@PF00015_full_PFAM.374.551--1||RS_GCF_003668875.1_protein.faa_NZ_RAWM01000056.1_35@PF00015_full_PFAM.373.561--1||RS_GCF_005144585.1_protein.faa_NZ_SSMQ01000019.1_8@PF00015_full_PFAM.322.538--11||RS_GCF_009649845.1_protein.faa_NZ_WJIE01000002.1_317@PF00015_full_PFAM.365.521--8||RS_GCF_009909105.1_protein.faa_NZ_JAAAPK010000005.1_550@PF00015_full_PFAM.373.546--1||RS_GCF_009909145.1_protein.faa_NZ_JAAAPJ010000006.1_369@PF00015_full_PFAM.351.545--4||RS_GCF_010894435.1_protein.faa_NZ_JAAIXZ010000023.1_143@PF00015_full_PFAM.372.547--3||RS_GCF_010894455.1_protein.faa_NZ_JAAIXY010000026.1_142@PF00015_full_PFAM.371.545--2||RS_GCF_013336725.1_protein.faa_NZ_JABUMR010000003.1_179@PF00015_full_PFAM.371.546--7||RS_GCF_014930455.1_protein.faa_NZ_JAAIYO010000005.1_166@PF00015_full_PFAM.350.548--9||RS_GCF_017301735.1_protein.faa_NZ_CP071090.1_8911@PF00015_full_PFAM.373.617--3||RS_GCF_017302985.1_protein.faa_NZ_JAFIMU010000007.1_2449@PF00015_full_PFAM.331.569--7||RS_GCF_900101905.1_protein.faa_NZ_FNAJ01000002.1_48@PF00015_full_PFAM.330.545--2||RS_GCF_900106535.1_protein.faa_NZ_FNOH01000001.1_380@PF00015_full_PFAM.350.545--2||RS_GCF_900109545.1_protein.faa_NZ_FOAP01000016.1_11@PF00015_full_PFAM.373.546--3:scovhsp_avg=69.93764705882354:scovhsp_max=90.2:scovhsp_min=50.9:scovhsp_std=12.113510525644578:scovhsp_sum=5944.700000000001:send_avg=149.2:send_max=203.0:send_min=94.0:send_std=24.21668059515216:send_sum=12682.0:sstart_avg=17.764705882352942:sstart_max=74.0:sstart_min=1.0:sstart_std=16.096914122206872:sstart_sum=1510.0])0.743:0.010967[&&NHX:Sample_counter=rhizpot1--45||rhizpot2--8||rhizpot3--29||rhiztom1--24||rhiztom2--23||rhiztom3--39:Type_counter=GTDB--17||capture--168:besthit_avg=75.8825581395349:besthit_max=100.0:besthit_min=51.3:besthit_std=9.554268425349942:besthit_sum=6525.900000000001:bitscore_avg=172.06976744186048:bitscore_max=248.0:bitscore_min=94.0:bitscore_std=31.104299191278596:bitscore_sum=14798.0:capture_class_counter=c__Actinomycetia--2||c__Alphaproteobacteria--34||c__Bacilli--3||c__Campylobacteria--1||c__Chloroflexia--1||c__Clostridia--5||c__Cyanobacteriia--3||c__Desulfotomaculia--1||c__Desulfuromonadia--1||c__Dethiobacteria--1||c__Gammaproteobacteria--66||c__Gemmatimonadetes--1||c__Halobacteria--12||c__Leptospirillia--1||c__Magnetococcia--1||c__Myxococcia--11||c__Phycisphaerae--2||c__Polyangia--9||c__Spirochaetia--3||c__Thermoanaerobaculia--7||c__Thermodesulfovibrionia--1||c__UBA4802--2:capture_domain_counter=d__Archaea--12||d__Bacteria--156:capture_family_counter=f__Acetobacteraceae--2||f__Acutalibacteraceae--1||f__Aeromonadaceae--1||f__Alteromonadaceae--1||f__Anaeromyxobacteraceae--3||f__Anoxybacillaceae--1||f__Azospirillaceae--10||f__Beijerinckiaceae--8||f__Burkholderiaceae--41||f__Caulobacteraceae--3||f__Cellvibrionaceae--1||f__Chloroflexaceae--1||f__Chromobacteriaceae--2||f__DTU022--1||f__Desulfovirgulaceae--1||f__Enterobacteriaceae--6||f__GWC2-71-9--1||f__Gp7-AA8--6||f__Haladaptataceae--1||f__Halalkalicoccaceae--1||f__Haliangiaceae--1||f__Halieaceae--2||f__Halomonadaceae--6||f__Helicobacteraceae--1||f__JACZKF01--1||f__JAEUJZ01--3||f__Kineosporiaceae--1||f__Lachnospiraceae--3||f__Leptospirillaceae--1||f__Magnetaquicoccaceae--1||f__Magnetobacteriaceae--1||f__Myxococcaceae--8||f__Natrialbaceae--10||f__Nitriliruptoraceae--1||f__Nostocaceae--3||f__Paenibacillaceae--2||f__Polyangiaceae--5||f__Pseudomonadaceae--2||f__Rhizobiaceae--3||f__Rhodobacteraceae--2||f__Rhodocyclaceae--2||f__SLST01--1||f__Salinispiraceae--1||f__Sphingomonadaceae--2||f__Thalassospiraceae--2||f__Thermoanaerobaculaceae--1||f__Thermotaleaceae--1||f__Thiomicrospiraceae--1||f__Treponemataceae--1||f__UBA1924--2||f__UBA2562--1||f__UBA5368--2||f__Wohlfahrtiimonadaceae--1||f__Xanthobacteraceae--1:capture_genus_counter=g__14-2--1||g__Aeromonas--1||g__Anaeromyxobacter--1||g__Anaerosolibacter--1||g__Aquabacterium_A--1||g__Archangium--1||g__Aromatoleum--1||g__Asticcacaulis--1||g__Aureimonas--1||g__Azospirillum--1||g__B1SED10-74M--1||g__Bosea--2||g__Bradyrhizobium--1||g__Burkholderia--2||g__Caballeronia--1||g__Caccovicinus--1||g__Caulobacter--2||g__Cellvibrio--1||g__Chelatococcus--1||g__Chloroflexus--1||g__Chromobacterium--2||g__Clostridium_E--1||g__Cupriavidus--2||g__Cystobacter--1||g__Desulfofundulus--1||g__Duganella--2||g__Edwardsiella--1||g__Enterobacter--1||g__Enterobacter_D--1||g__GJ-E10--1||g__Geobacillus--1||g__HCH-1--1||g__Halalkalicoccus--1||g__Haliea--2||g__Halomonas--4||g__Halomonas_A--1||g__Halomonas_C--1||g__Halorussus--1||g__Helicobacter_E--1||g__Herbaspirillum--1||g__Hydrogenovibrio--1||g__Idiomarina--1||g__JAANAU01--1||g__JABFXX01--1||g__JABWBB01--2||g__JACDDX01--1||g__JACRMN01--2||g__JACZKF01--1||g__JADJPO01--1||g__JAFGIS01--1||g__JAGNNG01--3||g__Janthinobacterium--4||g__KK5--2||g__MR-S7--1||g__MVZN01--2||g__Massilia--7||g__Mesorhizobium_E--1||g__Methylobacterium--3||g__Microvirga--1||g__Mitsuaria--1||g__Myxococcus--5||g__Natrinema--10||g__Noviherbaspirillum--1||g__Novosphingobium--2||g__Pandoraea--1||g__Paraburkholderia--6||g__Pectobacterium--1||g__Pseudoduganella--2||g__Pseudomonas_D--2||g__QHVT01--6||g__RBG-13-68-16--1||g__RUG306--1||g__Rhizobium--1||g__Rhodoblastus--1||g__Rhodovastum--1||g__Roseococcus--1||g__SKTG01--1||g__SLST01--1||g__SZUA-265--4||g__Saccharibacillus--2||g__Serratia--1||g__Serratia_B--1||g__Skermanella--9||g__Spiro-10--1||g__Spirochaeta_D--1||g__Stigmatella--1||g__Sulfuritalea--1||g__Thalassobius--1||g__Thalassospira--2||g__Tolypothrix_B--3||g__Trinickia--2||g__UBA2562--1||g__UBA4572--1||g__Wohlfahrtiimonas--1||g__Xylophilus--4||g__Yoonia--1:capture_order_counter=o__Acetobacterales--2||o__Actinomycetales--1||o__Azospirillales--10||o__Bacillales--1||o__Burkholderiales--45||o__Campylobacterales--1||o__Cardiobacteriales--1||o__Caulobacterales--3||o__Chloroflexales--1||o__Cyanobacteriales--3||o__DSM-27196--2||o__DTU022--1||o__Desulfotomaculales--1||o__Desulfuromonadales--1||o__Enterobacterales--8||o__Gemmatimonadales--1||o__Gp7-AA8--6||o__Haliangiales--1||o__Halobacteriales--12||o__Lachnospirales--3||o__Leptospirillales--1||o__Magnetococcales--1||o__Myxococcales--11||o__Nitriliruptorales--1||o__Oscillospirales--1||o__Paenibacillales--2||o__Palsa-1104--3||o__Peptostreptococcales--1||o__Phycisphaerales--2||o__Polyangiales--5||o__Pseudomonadales--11||o__Rhizobiales--12||o__Rhodobacterales--2||o__Rhodospirillales--2||o__Sphingomonadales--2||o__Thermoanaerobaculales--1||o__Thermodesulfovibrionales--1||o__Thiomicrospirales--1||o__Treponematales--1||o__UBA2562--1||o__UBA4802--2:capture_phylum_counter=p__Acidobacteriota--7||p__Actinobacteriota--2||p__Campylobacterota--1||p__Chloroflexota--1||p__Cyanobacteria--3||p__Desulfobacterota--1||p__Firmicutes--3||p__Firmicutes_A--5||p__Firmicutes_B--1||p__Firmicutes_D--1||p__Gemmatimonadota--1||p__Halobacteriota--12||p__Myxococcota--20||p__Nitrospirota--1||p__Nitrospirota_A--1||p__Planctomycetota--2||p__Proteobacteria--101||p__Spirochaetota--5:capture_species_counter=s__14-2 sp910583835--1||s__Aeromonas fluvialis_A--1||s__Anaeromyxobacter sp000964525--1||s__Anaerosolibacter carboniphilus--1||s__Aquabacterium_A sp016213205--1||s__Archangium violaceum_B--1||s__Aromatoleum sp000349945--1||s__Asticcacaulis excentricus_A--1||s__Aureimonas sp001442755--1||s__Azospirillum brasilense_C--1||s__B1SED10-74M sp007121075--1||s__Bosea sp013823325--1||s__Bosea vaviloviae_B--1||s__Bradyrhizobium sp017872735--1||s__Burkholderia glumae--1||s__Burkholderia vietnamiensis--1||s__Caballeronia glathei--1||s__Caccovicinus sp910585635--1||s__Caulobacter sp003931565--2||s__Cellvibrio mixtus_A--1||s__Chelatococcus asaccharovorans--1||s__Chloroflexus islandicus--1||s__Chromobacterium vaccinii_A--2||s__Clostridium_E sp002397665--1||s__Cupriavidus malaysiensis--1||s__Cupriavidus pauculus_B--1||s__Cystobacter fuscus--1||s__Desulfofundulus thermosubterraneus--1||s__Duganella aceris--1||s__Duganella sp017833525--1||s__Edwardsiella piscicida--1||s__Enterobacter chengduensis--1||s__Enterobacter_D kobei_A--1||s__GJ-E10 sp000828975--1||s__Geobacillus thermocatenulatus--1||s__HCH-1 sp002753305--1||s__Halalkalicoccus jeotgali--1||s__Haliea sp002414665--2||s__Halomonas nanhaiensis--1||s__Halomonas organivorans--1||s__Halomonas sp002696125--1||s__Halomonas sp010993975--1||s__Halomonas_A qijiaojingensis--1||s__Halomonas_C xianhensis--1||s__Halorussus ruber--1||s__Helicobacter_E suis--1||s__Herbaspirillum sp006715495--1||s__Hydrogenovibrio thermophilus--1||s__Idiomarina sp002729675--1||s__JAANAU01 sp015232705--1||s__JABFXX01 sp018262455--1||s__JABWBB01 sp013360675--2||s__JACDDX01 sp013813145--1||s__JACRMN01 sp016214955--2||s__JACZKF01 sp014860175--1||s__JADJPO01 sp016713225--1||s__JAFGIS01 sp016929495--1||s__JAGNNG01 sp016794465--3||s__Janthinobacterium lividum_E--1||s__Janthinobacterium sp001758725--1||s__Janthinobacterium sp002250505--1||s__Janthinobacterium sp009208565--1||s__KK5 sp001984095--2||s__MR-S7 sp000400995--1||s__MVZN01 sp017998475--2||s__Massilia timonae--7||s__Mesorhizobium_E oceanicum--1||s__Methylobacterium platani--1||s__Methylobacterium sp008040085--1||s__Methylobacterium sp900103195--1||s__Microvirga makkahensis--1||s__Mitsuaria sp001653795--1||s__Myxococcus caerfyrddinensis--1||s__Myxococcus trucidator--4||s__Natrinema limicola--5||s__Natrinema mahii--1||s__Natrinema salaciae--2||s__Natrinema sp005938085--1||s__Natrinema sp013402815--1||s__Noviherbaspirillum sp004570315--1||s__Novosphingobium sp001298105--1||s__Novosphingobium sp004342985--1||s__Pandoraea commovens--1||s__Paraburkholderia solisilvae--1||s__Paraburkholderia sp003253405--4||s__Paraburkholderia sp017104965--1||s__Pectobacterium polonicum--1||s__Pseudoduganella guangdongensis--1||s__Pseudoduganella umbonata--1||s__Pseudomonas_D sp012844345--2||s__QHVT01 sp016650215--6||s__RBG-13-68-16 sp003158745--1||s__RUG306 sp900317755--1||s__Rhizobium leguminosarum_G--1||s__Rhodoblastus sphagnicola--1||s__Rhodovastum atsumiense--1||s__Roseococcus sp019083995--1||s__SKTG01 sp007120485--1||s__SLST01 sp007694025--1||s__SZUA-265 sp003235365--4||s__Saccharibacillus alkalitolerans--2||s__Serratia ficaria--1||s__Serratia_B rhizosphaerae--1||s__Skermanella aerolata--1||s__Skermanella pratensis--4||s__Skermanella stibiiresistens--4||s__Spiro-10 sp004294945--1||s__Spirochaeta_D lutea--1||s__Stigmatella aurantiaca_A--1||s__Sulfuritalea sp016192435--1||s__Thalassobius mangrovi--1||s__Thalassospira lucentensis--2||s__Tolypothrix_B campylonemoides--3||s__Trinickia dabaoshanensis--2||s__UBA2562 sp002340345--1||s__UBA4572 sp002387725--1||s__Wohlfahrtiimonas chitiniclastica--1||s__Xylophilus ampelinus--1||s__Xylophilus rhododendri--3||s__Yoonia sp003551805--1:evalue_avg=8.290769933145119e-27:evalue_max=7.13e-25:evalue_min=6.16e-84:evalue_std=7.688475941226941e-26:evalue_sum=7.130062142504803e-25:gapopen_avg=0.16279069767441862:gapopen_max=3.0:gapopen_min=0.0:gapopen_std=0.5282705437953743:gapopen_sum=14.0:gtdb_class_counter=c__Myxococcia--10||c__Polyangia--7:gtdb_domain_counter=d__Bacteria--17:gtdb_family_counter=f__Anaeromyxobacteraceae--1||f__Myxococcaceae--9||f__Polyangiaceae--6||f__Sandaracinaceae--1:gtdb_genus_counter=g__Aggregicoccus--1||g__Chondromyces--2||g__Minicystis--1||g__Myxococcus--7||g__PMG-095--2||g__Polyangium--1||g__R267--1||g__Sandaracinus--1||g__Stigmatella--1:gtdb_order_counter=o__Myxococcales--10||o__Polyangiales--7:gtdb_phylum_counter=p__Myxococcota--17:gtdb_species_counter=s__Aggregicoccus sp009659535--1||s__Chondromyces apiculatus--1||s__Chondromyces crocatus--1||s__Minicystis rosea--1||s__Myxococcus caerfyrddinensis--1||s__Myxococcus eversor--1||s__Myxococcus fallax--1||s__Myxococcus hansupus--1||s__Myxococcus sp017301735--1||s__Myxococcus trucidator--1||s__Myxococcus xanthus_B--1||s__PMG-095 sp004193285--1||s__PMG-095 sp903642325--1||s__Polyangium sp005144635--1||s__R267 sp013340205--1||s__Sandaracinus amylolyticus--1||s__Stigmatella aurantiaca_A--1:heptad_counter=MCP-24H--1||MCP-40H--19||MCP-44H--165:lbd_counter=:lca_tree=p__Myxococcota:length_avg=132.97674418604652:length_max=180.0:length_min=88.0:length_std=24.566345580027136:length_sum=11436.0:mismatch_avg=32.25581395348837:mismatch_max=66.0:mismatch_min=0.0:mismatch_std=15.24790133795593:mismatch_sum=2774.0:name=N138633:qcovhsp_avg=99.01046511627906:qcovhsp_max=100.0:qcovhsp_min=95.1:qcovhsp_std=1.2703893863247033:qcovhsp_sum=8514.9:qend_avg=133.3372093023256:qend_max=181.0:qend_min=88.0:qend_std=24.54508958444883:qend_sum=11467.0:qstart_avg=1.5813953488372092:qstart_max=7.0:qstart_min=1.0:qstart_std=1.1110685506364608:qstart_sum=136.0:ref_name_counter=GB_GCA_004173515.1_protein.faa_SECN01000202.1_5@PF00015_full_PFAM.348.547--1||GB_GCA_013812655.1_protein.faa_JACCTC010000303.1_8@PF00015_full_PFAM.374.547--1||GB_GCA_903642325.1_protein.faa_CAHJWM010000023.1_40@PF00015_full_PFAM.375.541--3||RS_GCF_000165485.1_protein.faa_NC_014623.1_867@PF00015_full_PFAM.372.545--14||RS_GCF_000737315.1_protein.faa_NZ_JMCB01000022.1_108@PF00015_full_PFAM.370.545--2||RS_GCF_003611635.1_protein.faa_NZ_RAVZ01000181.1_13@PF00015_full_PFAM.374.551--1||RS_GCF_003668875.1_protein.faa_NZ_RAWM01000056.1_35@PF00015_full_PFAM.373.561--1||RS_GCF_005144585.1_protein.faa_NZ_SSMQ01000019.1_8@PF00015_full_PFAM.322.538--11||RS_GCF_009649845.1_protein.faa_NZ_WJIE01000002.1_317@PF00015_full_PFAM.365.521--8||RS_GCF_009909105.1_protein.faa_NZ_JAAAPK010000005.1_550@PF00015_full_PFAM.373.546--2||RS_GCF_009909145.1_protein.faa_NZ_JAAAPJ010000006.1_369@PF00015_full_PFAM.351.545--4||RS_GCF_010894435.1_protein.faa_NZ_JAAIXZ010000023.1_143@PF00015_full_PFAM.372.547--3||RS_GCF_010894455.1_protein.faa_NZ_JAAIXY010000026.1_142@PF00015_full_PFAM.371.545--2||RS_GCF_013336725.1_protein.faa_NZ_JABUMR010000003.1_179@PF00015_full_PFAM.371.546--7||RS_GCF_014930455.1_protein.faa_NZ_JAAIYO010000005.1_166@PF00015_full_PFAM.350.548--9||RS_GCF_017301735.1_protein.faa_NZ_CP071090.1_8911@PF00015_full_PFAM.373.617--3||RS_GCF_017302985.1_protein.faa_NZ_JAFIMU010000007.1_2449@PF00015_full_PFAM.331.569--7||RS_GCF_900101905.1_protein.faa_NZ_FNAJ01000002.1_48@PF00015_full_PFAM.330.545--2||RS_GCF_900106535.1_protein.faa_NZ_FNOH01000001.1_380@PF00015_full_PFAM.350.545--2||RS_GCF_900109545.1_protein.faa_NZ_FOAP01000016.1_11@PF00015_full_PFAM.373.546--3:scovhsp_avg=70.13953488372093:scovhsp_max=90.2:scovhsp_min=50.9:scovhsp_std=12.18671677128318:scovhsp_sum=6032.0:send_avg=149.24418604651163:send_max=203.0:send_min=94.0:send_std=24.07729516101968:send_sum=12835.0:sstart_avg=17.593023255813954:sstart_max=74.0:sstart_min=1.0:sstart_std=16.080955420091875:sstart_sum=1513.0])0.784:0.0162362[&&NHX:Sample_counter=rhizpot1--49||rhizpot2--8||rhizpot3--35||rhiztom1--25||rhiztom2--27||rhiztom3--41:Type_counter=GTDB--19||capture--185:besthit_avg=75.49072164948453:besthit_max=100.0:besthit_min=51.3:besthit_std=9.35003434122734:besthit_sum=7322.599999999999:bitscore_avg=171.93814432989691:bitscore_max=248.0:bitscore_min=94.0:bitscore_std=30.102884147878896:bitscore_sum=16678.0:capture_class_counter=c__Actinomycetia--2||c__Alphaproteobacteria--38||c__Bacilli--3||c__Campylobacteria--1||c__Chloroflexia--1||c__Clostridia--6||c__Cyanobacteriia--3||c__Desulfotomaculia--1||c__Desulfuromonadia--1||c__Dethiobacteria--1||c__Gammaproteobacteria--75||c__Gemmatimonadetes--1||c__Halobacteria--12||c__Leptospirillia--1||c__Magnetococcia--1||c__Myxococcia--11||c__Phycisphaerae--2||c__Polyangia--9||c__Spirochaetia--4||c__Thermoanaerobaculia--7||c__Thermodesulfovibrionia--1||c__UBA4802--2||c__UBA9160--2:capture_domain_counter=d__Archaea--12||d__Bacteria--173:capture_family_counter=f__Acetobacteraceae--2||f__Acutalibacteraceae--1||f__Aeromonadaceae--1||f__Alteromonadaceae--1||f__Anaeromyxobacteraceae--3||f__Anoxybacillaceae--1||f__Azospirillaceae--11||f__Beijerinckiaceae--8||f__Burkholderiaceae--48||f__Caulobacteraceae--3||f__Cellvibrionaceae--1||f__Chloroflexaceae--1||f__Chromobacteriaceae--2||f__DTU022--1||f__Desulfovirgulaceae--1||f__Enterobacteriaceae--6||f__GWC2-71-9--1||f__Gp7-AA8--6||f__Haladaptataceae--1||f__Halalkalicoccaceae--1||f__Haliangiaceae--1||f__Halieaceae--2||f__Halomonadaceae--7||f__Helicobacteraceae--1||f__JACZKF01--1||f__JAEUJZ01--3||f__Kineosporiaceae--1||f__Lachnospiraceae--4||f__Leptospirillaceae--1||f__Magnetaquicoccaceae--1||f__Magnetobacteriaceae--1||f__Myxococcaceae--8||f__Natrialbaceae--10||f__Nitriliruptoraceae--1||f__Nostocaceae--3||f__Paenibacillaceae--2||f__Polyangiaceae--5||f__Pseudomonadaceae--2||f__Rhizobiaceae--3||f__Rhodobacteraceae--3||f__Rhodocyclaceae--2||f__SLST01--1||f__SMWR01--2||f__Salinispiraceae--1||f__Sphingomonadaceae--2||f__Thalassospiraceae--2||f__Thermoanaerobaculaceae--1||f__Thermotaleaceae--1||f__Thiomicrospiraceae--1||f__Treponemataceae--1||f__UBA12059--1||f__UBA1924--2||f__UBA2562--1||f__UBA5368--2||f__WYBJ01--1||f__Wohlfahrtiimonadaceae--1||f__Xanthobacteraceae--3:capture_genus_counter=g__14-2--1||g__Achromobacter--1||g__Aeromonas--1||g__Anaeromyxobacter--1||g__Anaerosolibacter--1||g__Aquabacterium_A--1||g__Archangium--1||g__Aromatoleum--1||g__Asticcacaulis--1||g__Aureimonas--1||g__Azospirillum--1||g__B1SED10-74M--1||g__Bosea--2||g__Bradyrhizobium--2||g__Burkholderia--2||g__Caballeronia--2||g__Caccovicinus--1||g__Caulobacter--2||g__Cellvibrio--1||g__Chelatococcus--1||g__Chloroflexus--1||g__Chromobacterium--2||g__Clostridium_E--1||g__Cupriavidus--2||g__Cystobacter--1||g__Desulfofundulus--1||g__Duganella--3||g__Edwardsiella--1||g__Enterobacter--1||g__Enterobacter_D--1||g__Eubacterium_F--1||g__GJ-E10--1||g__Geobacillus--1||g__HCH-1--1||g__Halalkalicoccus--1||g__Haliea--2||g__Halomonas--4||g__Halomonas_A--1||g__Halomonas_C--2||g__Halorussus--1||g__Helicobacter_E--1||g__Herbaspirillum--1||g__Hydrogenovibrio--1||g__Idiomarina--1||g__JAANAU01--1||g__JABFXX01--1||g__JABSQW01--2||g__JABWBB01--2||g__JACDDX01--1||g__JACRMN01--2||g__JACZKF01--1||g__JADJPO01--1||g__JAFGIS01--1||g__JAGNNG01--3||g__Janthinobacterium--4||g__KK5--2||g__LMUX01--1||g__MR-S7--1||g__MVZN01--2||g__Massilia--9||g__Mesorhizobium_E--1||g__Methylobacterium--3||g__Microvirga--1||g__Mitsuaria--1||g__Myxococcus--5||g__Natrinema--10||g__Noviherbaspirillum--1||g__Novosphingobium--2||g__Pandoraea--1||g__Paraburkholderia--7||g__Pectobacterium--1||g__Pseudoduganella--2||g__Pseudomonas_D--2||g__QHVT01--6||g__RBG-13-68-16--1||g__RUG306--1||g__Rhizobium--1||g__Rhodoblastus--1||g__Rhodoplanes--1||g__Rhodovastum--1||g__Roseococcus--1||g__SKTG01--1||g__SLST01--1||g__SZUA-265--4||g__SZUA-370--1||g__Saccharibacillus--2||g__Serratia--1||g__Serratia_B--1||g__Skermanella--10||g__Spiro-10--1||g__Spirochaeta_D--1||g__Stigmatella--1||g__Sulfuritalea--1||g__Thalassobius--2||g__Thalassospira--2||g__Tolypothrix_B--3||g__Trinickia--2||g__UBA2562--1||g__UBA4572--1||g__WYBJ01--1||g__Wohlfahrtiimonas--1||g__Xylophilus--4||g__Yoonia--1:capture_order_counter=o__Acetobacterales--2||o__Actinomycetales--1||o__Azospirillales--11||o__Bacillales--1||o__Burkholderiales--53||o__Campylobacterales--1||o__Cardiobacteriales--1||o__Caulobacterales--3||o__Chloroflexales--1||o__Cyanobacteriales--3||o__DSM-27196--2||o__DTU022--1||o__Desulfotomaculales--1||o__Desulfuromonadales--1||o__Enterobacterales--8||o__Gemmatimonadales--1||o__Gp7-AA8--6||o__Haliangiales--1||o__Halobacteriales--12||o__Lachnospirales--4||o__Leptospirillales--1||o__Magnetococcales--1||o__Myxococcales--11||o__Nitriliruptorales--1||o__Oscillospirales--1||o__Paenibacillales--2||o__Palsa-1104--3||o__Peptostreptococcales--1||o__Phycisphaerales--2||o__Polyangiales--5||o__Pseudomonadales--12||o__Rhizobiales--14||o__Rhodobacterales--3||o__Rhodospirillales--2||o__Sphingomonadales--2||o__Thermoanaerobaculales--1||o__Thermodesulfovibrionales--1||o__Thiomicrospirales--1||o__Treponematales--2||o__UBA2562--1||o__UBA4802--2||o__UBA9160--2:capture_phylum_counter=p__Acidobacteriota--7||p__Actinobacteriota--2||p__Campylobacterota--1||p__Chloroflexota--1||p__Cyanobacteria--3||p__Desulfobacterota--1||p__Firmicutes--3||p__Firmicutes_A--6||p__Firmicutes_B--1||p__Firmicutes_D--1||p__Gemmatimonadota--1||p__Halobacteriota--12||p__Myxococcota--20||p__Myxococcota_A--2||p__Nitrospirota--1||p__Nitrospirota_A--1||p__Planctomycetota--2||p__Proteobacteria--114||p__Spirochaetota--6:capture_species_counter=s__14-2 sp910583835--1||s__Achromobacter sp001428845--1||s__Aeromonas fluvialis_A--1||s__Anaeromyxobacter sp000964525--1||s__Anaerosolibacter carboniphilus--1||s__Aquabacterium_A sp016213205--1||s__Archangium violaceum_B--1||s__Aromatoleum sp000349945--1||s__Asticcacaulis excentricus_A--1||s__Aureimonas sp001442755--1||s__Azospirillum brasilense_C--1||s__B1SED10-74M sp007121075--1||s__Bosea sp013823325--1||s__Bosea vaviloviae_B--1||s__Bradyrhizobium cosmicum--1||s__Bradyrhizobium sp017872735--1||s__Burkholderia glumae--1||s__Burkholderia vietnamiensis--1||s__Caballeronia cordobensis--1||s__Caballeronia glathei--1||s__Caccovicinus sp910585635--1||s__Caulobacter sp003931565--2||s__Cellvibrio mixtus_A--1||s__Chelatococcus asaccharovorans--1||s__Chloroflexus islandicus--1||s__Chromobacterium vaccinii_A--2||s__Clostridium_E sp002397665--1||s__Cupriavidus malaysiensis--1||s__Cupriavidus pauculus_B--1||s__Cystobacter fuscus--1||s__Desulfofundulus thermosubterraneus--1||s__Duganella aceris--2||s__Duganella sp017833525--1||s__Edwardsiella piscicida--1||s__Enterobacter chengduensis--1||s__Enterobacter_D kobei_A--1||s__Eubacterium_F sp910584065--1||s__GJ-E10 sp000828975--1||s__Geobacillus thermocatenulatus--1||s__HCH-1 sp002753305--1||s__Halalkalicoccus jeotgali--1||s__Haliea sp002414665--2||s__Halomonas nanhaiensis--1||s__Halomonas organivorans--1||s__Halomonas sp002696125--1||s__Halomonas sp010993975--1||s__Halomonas_A qijiaojingensis--1||s__Halomonas_C xianhensis--2||s__Halorussus ruber--1||s__Helicobacter_E suis--1||s__Herbaspirillum sp006715495--1||s__Hydrogenovibrio thermophilus--1||s__Idiomarina sp002729675--1||s__JAANAU01 sp015232705--1||s__JABFXX01 sp018262455--1||s__JABSQW01 sp013215605--2||s__JABWBB01 sp013360675--2||s__JACDDX01 sp013813145--1||s__JACRMN01 sp016214955--2||s__JACZKF01 sp014860175--1||s__JADJPO01 sp016713225--1||s__JAFGIS01 sp016929495--1||s__JAGNNG01 sp016794465--3||s__Janthinobacterium lividum_E--1||s__Janthinobacterium sp001758725--1||s__Janthinobacterium sp002250505--1||s__Janthinobacterium sp009208565--1||s__KK5 sp001984095--2||s__LMUX01 sp009765705--1||s__MR-S7 sp000400995--1||s__MVZN01 sp017998475--2||s__Massilia oculi--2||s__Massilia timonae--7||s__Mesorhizobium_E oceanicum--1||s__Methylobacterium platani--1||s__Methylobacterium sp008040085--1||s__Methylobacterium sp900103195--1||s__Microvirga makkahensis--1||s__Mitsuaria sp001653795--1||s__Myxococcus caerfyrddinensis--1||s__Myxococcus trucidator--4||s__Natrinema limicola--5||s__Natrinema mahii--1||s__Natrinema salaciae--2||s__Natrinema sp005938085--1||s__Natrinema sp013402815--1||s__Noviherbaspirillum sp004570315--1||s__Novosphingobium sp001298105--1||s__Novosphingobium sp004342985--1||s__Pandoraea commovens--1||s__Paraburkholderia solisilvae--1||s__Paraburkholderia sp003253405--5||s__Paraburkholderia sp017104965--1||s__Pectobacterium polonicum--1||s__Pseudoduganella guangdongensis--1||s__Pseudoduganella umbonata--1||s__Pseudomonas_D sp012844345--2||s__QHVT01 sp016650215--6||s__RBG-13-68-16 sp003158745--1||s__RUG306 sp900317755--1||s__Rhizobium leguminosarum_G--1||s__Rhodoblastus sphagnicola--1||s__Rhodoplanes serenus--1||s__Rhodovastum atsumiense--1||s__Roseococcus sp019083995--1||s__SKTG01 sp007120485--1||s__SLST01 sp007694025--1||s__SZUA-265 sp003235365--4||s__SZUA-370 sp018816345--1||s__Saccharibacillus alkalitolerans--2||s__Serratia ficaria--1||s__Serratia_B rhizosphaerae--1||s__Skermanella aerolata--1||s__Skermanella pratensis--5||s__Skermanella stibiiresistens--4||s__Spiro-10 sp004294945--1||s__Spirochaeta_D lutea--1||s__Stigmatella aurantiaca_A--1||s__Sulfuritalea sp016192435--1||s__Thalassobius mangrovi--2||s__Thalassospira lucentensis--2||s__Tolypothrix_B campylonemoides--3||s__Trinickia dabaoshanensis--2||s__UBA2562 sp002340345--1||s__UBA4572 sp002387725--1||s__WYBJ01 sp009377585--1||s__Wohlfahrtiimonas chitiniclastica--1||s__Xylophilus ampelinus--1||s__Xylophilus rhododendri--3||s__Yoonia sp003551805--1:evalue_avg=7.35057952835548e-27:evalue_max=7.13e-25:evalue_min=6.16e-84:evalue_std=7.239417500315626e-26:evalue_sum=7.130062142504816e-25:gapopen_avg=0.2268041237113402:gapopen_max=3.0:gapopen_min=0.0:gapopen_std=0.5863935438902369:gapopen_sum=22.0:gtdb_class_counter=c__Myxococcia--12||c__Polyangia--7:gtdb_domain_counter=d__Bacteria--19:gtdb_family_counter=f__Anaeromyxobacteraceae--1||f__Myxococcaceae--11||f__Polyangiaceae--6||f__Sandaracinaceae--1:gtdb_genus_counter=g__Aggregicoccus--1||g__Archangium_A--1||g__Chondromyces--2||g__JAEUJP01--1||g__Minicystis--1||g__Myxococcus--7||g__PMG-095--2||g__Polyangium--1||g__R267--1||g__Sandaracinus--1||g__Stigmatella--1:gtdb_order_counter=o__Myxococcales--12||o__Polyangiales--7:gtdb_phylum_counter=p__Myxococcota--19:gtdb_species_counter=s__Aggregicoccus sp009659535--1||s__Archangium_A gephyra_A--1||s__Chondromyces apiculatus--1||s__Chondromyces crocatus--1||s__JAEUJP01 sp016714225--1||s__Minicystis rosea--1||s__Myxococcus caerfyrddinensis--1||s__Myxococcus eversor--1||s__Myxococcus fallax--1||s__Myxococcus hansupus--1||s__Myxococcus sp017301735--1||s__Myxococcus trucidator--1||s__Myxococcus xanthus_B--1||s__PMG-095 sp004193285--1||s__PMG-095 sp903642325--1||s__Polyangium sp005144635--1||s__R267 sp013340205--1||s__Sandaracinus amylolyticus--1||s__Stigmatella aurantiaca_A--1:heptad_counter=MCP-24H--1||MCP-40H--19||MCP-44H--184:lbd_counter=:lca_tree=p__Myxococcota:length_avg=133.79381443298968:length_max=180.0:length_min=88.0:length_std=24.651292285399688:length_sum=12978.0:mismatch_avg=33.0:mismatch_max=66.0:mismatch_min=0.0:mismatch_std=15.325632123994103:mismatch_sum=3201.0:name=N138634:qcovhsp_avg=98.89278350515464:qcovhsp_max=100.0:qcovhsp_min=95.1:qcovhsp_std=1.3515613981830121:qcovhsp_sum=9592.6:qend_avg=134.2680412371134:qend_max=181.0:qend_min=88.0:qend_std=24.61305355900161:qend_sum=13024.0:qstart_avg=1.7525773195876289:qstart_max=8.0:qstart_min=1.0:qstart_std=1.3695416495663457:qstart_sum=170.0:ref_name_counter=GB_GCA_003243425.1_protein.faa_QFQP01000029.1_62@PF00015_full_PFAM.298.463--2||GB_GCA_004173515.1_protein.faa_SECN01000202.1_5@PF00015_full_PFAM.348.547--2||GB_GCA_013812655.1_protein.faa_JACCTC010000303.1_8@PF00015_full_PFAM.374.547--1||GB_GCA_903642325.1_protein.faa_CAHJWM010000023.1_40@PF00015_full_PFAM.375.541--3||RS_GCF_000165485.1_protein.faa_NC_014623.1_867@PF00015_full_PFAM.372.545--14||RS_GCF_000737315.1_protein.faa_NZ_JMCB01000022.1_108@PF00015_full_PFAM.370.545--2||RS_GCF_003611585.1_protein.faa_NZ_RAVW01000202.1_5@PF00015_full_PFAM.373.547--1||RS_GCF_003611635.1_protein.faa_NZ_RAVZ01000181.1_13@PF00015_full_PFAM.374.551--1||RS_GCF_003668875.1_protein.faa_NZ_RAWM01000056.1_35@PF00015_full_PFAM.373.561--1||RS_GCF_005144585.1_protein.faa_NZ_SSMQ01000019.1_8@PF00015_full_PFAM.322.538--13||RS_GCF_009649845.1_protein.faa_NZ_WJIE01000002.1_317@PF00015_full_PFAM.365.521--8||RS_GCF_009909105.1_protein.faa_NZ_JAAAPK010000005.1_550@PF00015_full_PFAM.373.546--3||RS_GCF_009909145.1_protein.faa_NZ_JAAAPJ010000006.1_369@PF00015_full_PFAM.351.545--4||RS_GCF_010894435.1_protein.faa_NZ_JAAIXZ010000023.1_143@PF00015_full_PFAM.372.547--3||RS_GCF_010894455.1_protein.faa_NZ_JAAIXY010000026.1_142@PF00015_full_PFAM.371.545--2||RS_GCF_013336725.1_protein.faa_NZ_JABUMR010000003.1_179@PF00015_full_PFAM.371.546--7||RS_GCF_014930455.1_protein.faa_NZ_JAAIYO010000005.1_166@PF00015_full_PFAM.350.548--9||RS_GCF_017301735.1_protein.faa_NZ_CP071090.1_8911@PF00015_full_PFAM.373.617--3||RS_GCF_017302985.1_protein.faa_NZ_JAFIMU010000007.1_2449@PF00015_full_PFAM.331.569--11||RS_GCF_900101905.1_protein.faa_NZ_FNAJ01000002.1_48@PF00015_full_PFAM.330.545--2||RS_GCF_900106535.1_protein.faa_NZ_FNOH01000001.1_380@PF00015_full_PFAM.350.545--2||RS_GCF_900109545.1_protein.faa_NZ_FOAP01000016.1_11@PF00015_full_PFAM.373.546--3:scovhsp_avg=69.91546391752577:scovhsp_max=90.2:scovhsp_min=50.9:scovhsp_std=11.75551590571941:scovhsp_sum=6781.799999999999:send_avg=150.55670103092783:send_max=203.0:send_min=94.0:send_std=25.248337021213295:send_sum=14604.0:sstart_avg=18.09278350515464:sstart_max=74.0:sstart_min=1.0:sstart_std=15.7533610661257:sstart_sum=1755.0])0:5e-09[&&NHX:Sample_counter=rhizpot1--49||rhizpot2--8||rhizpot3--35||rhiztom1--25||rhiztom2--27||rhiztom3--42:Type_counter=GTDB--19||capture--186:besthit_avg=75.49072164948453:besthit_max=100.0:besthit_min=51.3:besthit_std=9.35003434122734:besthit_sum=7322.599999999999:bitscore_avg=171.93814432989691:bitscore_max=248.0:bitscore_min=94.0:bitscore_std=30.102884147878896:bitscore_sum=16678.0:capture_class_counter=c__Actinomycetia--2||c__Alphaproteobacteria--38||c__Bacilli--3||c__Campylobacteria--1||c__Chloroflexia--1||c__Clostridia--6||c__Cyanobacteriia--3||c__Desulfotomaculia--1||c__Desulfuromonadia--1||c__Dethiobacteria--1||c__Gammaproteobacteria--76||c__Gemmatimonadetes--1||c__Halobacteria--12||c__Leptospirillia--1||c__Magnetococcia--1||c__Myxococcia--11||c__Phycisphaerae--2||c__Polyangia--9||c__Spirochaetia--4||c__Thermoanaerobaculia--7||c__Thermodesulfovibrionia--1||c__UBA4802--2||c__UBA9160--2:capture_domain_counter=d__Archaea--12||d__Bacteria--174:capture_family_counter=f__Acetobacteraceae--2||f__Acutalibacteraceae--1||f__Aeromonadaceae--1||f__Alteromonadaceae--1||f__Anaeromyxobacteraceae--3||f__Anoxybacillaceae--1||f__Azospirillaceae--11||f__Beijerinckiaceae--8||f__Burkholderiaceae--49||f__Caulobacteraceae--3||f__Cellvibrionaceae--1||f__Chloroflexaceae--1||f__Chromobacteriaceae--2||f__DTU022--1||f__Desulfovirgulaceae--1||f__Enterobacteriaceae--6||f__GWC2-71-9--1||f__Gp7-AA8--6||f__Haladaptataceae--1||f__Halalkalicoccaceae--1||f__Haliangiaceae--1||f__Halieaceae--2||f__Halomonadaceae--7||f__Helicobacteraceae--1||f__JACZKF01--1||f__JAEUJZ01--3||f__Kineosporiaceae--1||f__Lachnospiraceae--4||f__Leptospirillaceae--1||f__Magnetaquicoccaceae--1||f__Magnetobacteriaceae--1||f__Myxococcaceae--8||f__Natrialbaceae--10||f__Nitriliruptoraceae--1||f__Nostocaceae--3||f__Paenibacillaceae--2||f__Polyangiaceae--5||f__Pseudomonadaceae--2||f__Rhizobiaceae--3||f__Rhodobacteraceae--3||f__Rhodocyclaceae--2||f__SLST01--1||f__SMWR01--2||f__Salinispiraceae--1||f__Sphingomonadaceae--2||f__Thalassospiraceae--2||f__Thermoanaerobaculaceae--1||f__Thermotaleaceae--1||f__Thiomicrospiraceae--1||f__Treponemataceae--1||f__UBA12059--1||f__UBA1924--2||f__UBA2562--1||f__UBA5368--2||f__WYBJ01--1||f__Wohlfahrtiimonadaceae--1||f__Xanthobacteraceae--3:capture_genus_counter=g__14-2--1||g__Achromobacter--1||g__Aeromonas--1||g__Anaeromyxobacter--1||g__Anaerosolibacter--1||g__Aquabacterium_A--1||g__Archangium--1||g__Aromatoleum--1||g__Asticcacaulis--1||g__Aureimonas--1||g__Azospirillum--1||g__B1SED10-74M--1||g__Bosea--2||g__Bradyrhizobium--2||g__Burkholderia--2||g__Caballeronia--2||g__Caccovicinus--1||g__Caulobacter--2||g__Cellvibrio--1||g__Chelatococcus--1||g__Chloroflexus--1||g__Chromobacterium--2||g__Clostridium_E--1||g__Comamonas--1||g__Cupriavidus--2||g__Cystobacter--1||g__Desulfofundulus--1||g__Duganella--3||g__Edwardsiella--1||g__Enterobacter--1||g__Enterobacter_D--1||g__Eubacterium_F--1||g__GJ-E10--1||g__Geobacillus--1||g__HCH-1--1||g__Halalkalicoccus--1||g__Haliea--2||g__Halomonas--4||g__Halomonas_A--1||g__Halomonas_C--2||g__Halorussus--1||g__Helicobacter_E--1||g__Herbaspirillum--1||g__Hydrogenovibrio--1||g__Idiomarina--1||g__JAANAU01--1||g__JABFXX01--1||g__JABSQW01--2||g__JABWBB01--2||g__JACDDX01--1||g__JACRMN01--2||g__JACZKF01--1||g__JADJPO01--1||g__JAFGIS01--1||g__JAGNNG01--3||g__Janthinobacterium--4||g__KK5--2||g__LMUX01--1||g__MR-S7--1||g__MVZN01--2||g__Massilia--9||g__Mesorhizobium_E--1||g__Methylobacterium--3||g__Microvirga--1||g__Mitsuaria--1||g__Myxococcus--5||g__Natrinema--10||g__Noviherbaspirillum--1||g__Novosphingobium--2||g__Pandoraea--1||g__Paraburkholderia--7||g__Pectobacterium--1||g__Pseudoduganella--2||g__Pseudomonas_D--2||g__QHVT01--6||g__RBG-13-68-16--1||g__RUG306--1||g__Rhizobium--1||g__Rhodoblastus--1||g__Rhodoplanes--1||g__Rhodovastum--1||g__Roseococcus--1||g__SKTG01--1||g__SLST01--1||g__SZUA-265--4||g__SZUA-370--1||g__Saccharibacillus--2||g__Serratia--1||g__Serratia_B--1||g__Skermanella--10||g__Spiro-10--1||g__Spirochaeta_D--1||g__Stigmatella--1||g__Sulfuritalea--1||g__Thalassobius--2||g__Thalassospira--2||g__Tolypothrix_B--3||g__Trinickia--2||g__UBA2562--1||g__UBA4572--1||g__WYBJ01--1||g__Wohlfahrtiimonas--1||g__Xylophilus--4||g__Yoonia--1:capture_order_counter=o__Acetobacterales--2||o__Actinomycetales--1||o__Azospirillales--11||o__Bacillales--1||o__Burkholderiales--54||o__Campylobacterales--1||o__Cardiobacteriales--1||o__Caulobacterales--3||o__Chloroflexales--1||o__Cyanobacteriales--3||o__DSM-27196--2||o__DTU022--1||o__Desulfotomaculales--1||o__Desulfuromonadales--1||o__Enterobacterales--8||o__Gemmatimonadales--1||o__Gp7-AA8--6||o__Haliangiales--1||o__Halobacteriales--12||o__Lachnospirales--4||o__Leptospirillales--1||o__Magnetococcales--1||o__Myxococcales--11||o__Nitriliruptorales--1||o__Oscillospirales--1||o__Paenibacillales--2||o__Palsa-1104--3||o__Peptostreptococcales--1||o__Phycisphaerales--2||o__Polyangiales--5||o__Pseudomonadales--12||o__Rhizobiales--14||o__Rhodobacterales--3||o__Rhodospirillales--2||o__Sphingomonadales--2||o__Thermoanaerobaculales--1||o__Thermodesulfovibrionales--1||o__Thiomicrospirales--1||o__Treponematales--2||o__UBA2562--1||o__UBA4802--2||o__UBA9160--2:capture_phylum_counter=p__Acidobacteriota--7||p__Actinobacteriota--2||p__Campylobacterota--1||p__Chloroflexota--1||p__Cyanobacteria--3||p__Desulfobacterota--1||p__Firmicutes--3||p__Firmicutes_A--6||p__Firmicutes_B--1||p__Firmicutes_D--1||p__Gemmatimonadota--1||p__Halobacteriota--12||p__Myxococcota--20||p__Myxococcota_A--2||p__Nitrospirota--1||p__Nitrospirota_A--1||p__Planctomycetota--2||p__Proteobacteria--115||p__Spirochaetota--6:capture_species_counter=s__14-2 sp910583835--1||s__Achromobacter sp001428845--1||s__Aeromonas fluvialis_A--1||s__Anaeromyxobacter sp000964525--1||s__Anaerosolibacter carboniphilus--1||s__Aquabacterium_A sp016213205--1||s__Archangium violaceum_B--1||s__Aromatoleum sp000349945--1||s__Asticcacaulis excentricus_A--1||s__Aureimonas sp001442755--1||s__Azospirillum brasilense_C--1||s__B1SED10-74M sp007121075--1||s__Bosea sp013823325--1||s__Bosea vaviloviae_B--1||s__Bradyrhizobium cosmicum--1||s__Bradyrhizobium sp017872735--1||s__Burkholderia glumae--1||s__Burkholderia vietnamiensis--1||s__Caballeronia cordobensis--1||s__Caballeronia glathei--1||s__Caccovicinus sp910585635--1||s__Caulobacter sp003931565--2||s__Cellvibrio mixtus_A--1||s__Chelatococcus asaccharovorans--1||s__Chloroflexus islandicus--1||s__Chromobacterium vaccinii_A--2||s__Clostridium_E sp002397665--1||s__Comamonas sp018413525--1||s__Cupriavidus malaysiensis--1||s__Cupriavidus pauculus_B--1||s__Cystobacter fuscus--1||s__Desulfofundulus thermosubterraneus--1||s__Duganella aceris--2||s__Duganella sp017833525--1||s__Edwardsiella piscicida--1||s__Enterobacter chengduensis--1||s__Enterobacter_D kobei_A--1||s__Eubacterium_F sp910584065--1||s__GJ-E10 sp000828975--1||s__Geobacillus thermocatenulatus--1||s__HCH-1 sp002753305--1||s__Halalkalicoccus jeotgali--1||s__Haliea sp002414665--2||s__Halomonas nanhaiensis--1||s__Halomonas organivorans--1||s__Halomonas sp002696125--1||s__Halomonas sp010993975--1||s__Halomonas_A qijiaojingensis--1||s__Halomonas_C xianhensis--2||s__Halorussus ruber--1||s__Helicobacter_E suis--1||s__Herbaspirillum sp006715495--1||s__Hydrogenovibrio thermophilus--1||s__Idiomarina sp002729675--1||s__JAANAU01 sp015232705--1||s__JABFXX01 sp018262455--1||s__JABSQW01 sp013215605--2||s__JABWBB01 sp013360675--2||s__JACDDX01 sp013813145--1||s__JACRMN01 sp016214955--2||s__JACZKF01 sp014860175--1||s__JADJPO01 sp016713225--1||s__JAFGIS01 sp016929495--1||s__JAGNNG01 sp016794465--3||s__Janthinobacterium lividum_E--1||s__Janthinobacterium sp001758725--1||s__Janthinobacterium sp002250505--1||s__Janthinobacterium sp009208565--1||s__KK5 sp001984095--2||s__LMUX01 sp009765705--1||s__MR-S7 sp000400995--1||s__MVZN01 sp017998475--2||s__Massilia oculi--2||s__Massilia timonae--7||s__Mesorhizobium_E oceanicum--1||s__Methylobacterium platani--1||s__Methylobacterium sp008040085--1||s__Methylobacterium sp900103195--1||s__Microvirga makkahensis--1||s__Mitsuaria sp001653795--1||s__Myxococcus caerfyrddinensis--1||s__Myxococcus trucidator--4||s__Natrinema limicola--5||s__Natrinema mahii--1||s__Natrinema salaciae--2||s__Natrinema sp005938085--1||s__Natrinema sp013402815--1||s__Noviherbaspirillum sp004570315--1||s__Novosphingobium sp001298105--1||s__Novosphingobium sp004342985--1||s__Pandoraea commovens--1||s__Paraburkholderia solisilvae--1||s__Paraburkholderia sp003253405--5||s__Paraburkholderia sp017104965--1||s__Pectobacterium polonicum--1||s__Pseudoduganella guangdongensis--1||s__Pseudoduganella umbonata--1||s__Pseudomonas_D sp012844345--2||s__QHVT01 sp016650215--6||s__RBG-13-68-16 sp003158745--1||s__RUG306 sp900317755--1||s__Rhizobium leguminosarum_G--1||s__Rhodoblastus sphagnicola--1||s__Rhodoplanes serenus--1||s__Rhodovastum atsumiense--1||s__Roseococcus sp019083995--1||s__SKTG01 sp007120485--1||s__SLST01 sp007694025--1||s__SZUA-265 sp003235365--4||s__SZUA-370 sp018816345--1||s__Saccharibacillus alkalitolerans--2||s__Serratia ficaria--1||s__Serratia_B rhizosphaerae--1||s__Skermanella aerolata--1||s__Skermanella pratensis--5||s__Skermanella stibiiresistens--4||s__Spiro-10 sp004294945--1||s__Spirochaeta_D lutea--1||s__Stigmatella aurantiaca_A--1||s__Sulfuritalea sp016192435--1||s__Thalassobius mangrovi--2||s__Thalassospira lucentensis--2||s__Tolypothrix_B campylonemoides--3||s__Trinickia dabaoshanensis--2||s__UBA2562 sp002340345--1||s__UBA4572 sp002387725--1||s__WYBJ01 sp009377585--1||s__Wohlfahrtiimonas chitiniclastica--1||s__Xylophilus ampelinus--1||s__Xylophilus rhododendri--3||s__Yoonia sp003551805--1:evalue_avg=7.35057952835548e-27:evalue_max=7.13e-25:evalue_min=6.16e-84:evalue_std=7.239417500315626e-26:evalue_sum=7.130062142504816e-25:gapopen_avg=0.2268041237113402:gapopen_max=3.0:gapopen_min=0.0:gapopen_std=0.5863935438902369:gapopen_sum=22.0:gtdb_class_counter=c__Myxococcia--12||c__Polyangia--7:gtdb_domain_counter=d__Bacteria--19:gtdb_family_counter=f__Anaeromyxobacteraceae--1||f__Myxococcaceae--11||f__Polyangiaceae--6||f__Sandaracinaceae--1:gtdb_genus_counter=g__Aggregicoccus--1||g__Archangium_A--1||g__Chondromyces--2||g__JAEUJP01--1||g__Minicystis--1||g__Myxococcus--7||g__PMG-095--2||g__Polyangium--1||g__R267--1||g__Sandaracinus--1||g__Stigmatella--1:gtdb_order_counter=o__Myxococcales--12||o__Polyangiales--7:gtdb_phylum_counter=p__Myxococcota--19:gtdb_species_counter=s__Aggregicoccus sp009659535--1||s__Archangium_A gephyra_A--1||s__Chondromyces apiculatus--1||s__Chondromyces crocatus--1||s__JAEUJP01 sp016714225--1||s__Minicystis rosea--1||s__Myxococcus caerfyrddinensis--1||s__Myxococcus eversor--1||s__Myxococcus fallax--1||s__Myxococcus hansupus--1||s__Myxococcus sp017301735--1||s__Myxococcus trucidator--1||s__Myxococcus xanthus_B--1||s__PMG-095 sp004193285--1||s__PMG-095 sp903642325--1||s__Polyangium sp005144635--1||s__R267 sp013340205--1||s__Sandaracinus amylolyticus--1||s__Stigmatella aurantiaca_A--1:heptad_counter=MCP-24H--1||MCP-40H--19||MCP-44H--185:lbd_counter=:lca_tree=p__Myxococcota:length_avg=133.79381443298968:length_max=180.0:length_min=88.0:length_std=24.651292285399688:length_sum=12978.0:mismatch_avg=33.0:mismatch_max=66.0:mismatch_min=0.0:mismatch_std=15.325632123994103:mismatch_sum=3201.0:name=N138635:qcovhsp_avg=98.89278350515464:qcovhsp_max=100.0:qcovhsp_min=95.1:qcovhsp_std=1.3515613981830121:qcovhsp_sum=9592.6:qend_avg=134.2680412371134:qend_max=181.0:qend_min=88.0:qend_std=24.61305355900161:qend_sum=13024.0:qstart_avg=1.7525773195876289:qstart_max=8.0:qstart_min=1.0:qstart_std=1.3695416495663457:qstart_sum=170.0:ref_name_counter=GB_GCA_003243425.1_protein.faa_QFQP01000029.1_62@PF00015_full_PFAM.298.463--2||GB_GCA_004173515.1_protein.faa_SECN01000202.1_5@PF00015_full_PFAM.348.547--2||GB_GCA_013812655.1_protein.faa_JACCTC010000303.1_8@PF00015_full_PFAM.374.547--1||GB_GCA_903642325.1_protein.faa_CAHJWM010000023.1_40@PF00015_full_PFAM.375.541--3||RS_GCF_000165485.1_protein.faa_NC_014623.1_867@PF00015_full_PFAM.372.545--14||RS_GCF_000737315.1_protein.faa_NZ_JMCB01000022.1_108@PF00015_full_PFAM.370.545--2||RS_GCF_003611585.1_protein.faa_NZ_RAVW01000202.1_5@PF00015_full_PFAM.373.547--1||RS_GCF_003611635.1_protein.faa_NZ_RAVZ01000181.1_13@PF00015_full_PFAM.374.551--1||RS_GCF_003668875.1_protein.faa_NZ_RAWM01000056.1_35@PF00015_full_PFAM.373.561--1||RS_GCF_005144585.1_protein.faa_NZ_SSMQ01000019.1_8@PF00015_full_PFAM.322.538--13||RS_GCF_009649845.1_protein.faa_NZ_WJIE01000002.1_317@PF00015_full_PFAM.365.521--8||RS_GCF_009909105.1_protein.faa_NZ_JAAAPK010000005.1_550@PF00015_full_PFAM.373.546--3||RS_GCF_009909145.1_protein.faa_NZ_JAAAPJ010000006.1_369@PF00015_full_PFAM.351.545--4||RS_GCF_010894435.1_protein.faa_NZ_JAAIXZ010000023.1_143@PF00015_full_PFAM.372.547--3||RS_GCF_010894455.1_protein.faa_NZ_JAAIXY010000026.1_142@PF00015_full_PFAM.371.545--2||RS_GCF_013336725.1_protein.faa_NZ_JABUMR010000003.1_179@PF00015_full_PFAM.371.546--7||RS_GCF_014930455.1_protein.faa_NZ_JAAIYO010000005.1_166@PF00015_full_PFAM.350.548--9||RS_GCF_017301735.1_protein.faa_NZ_CP071090.1_8911@PF00015_full_PFAM.373.617--3||RS_GCF_017302985.1_protein.faa_NZ_JAFIMU010000007.1_2449@PF00015_full_PFAM.331.569--11||RS_GCF_900101905.1_protein.faa_NZ_FNAJ01000002.1_48@PF00015_full_PFAM.330.545--2||RS_GCF_900106535.1_protein.faa_NZ_FNOH01000001.1_380@PF00015_full_PFAM.350.545--2||RS_GCF_900109545.1_protein.faa_NZ_FOAP01000016.1_11@PF00015_full_PFAM.373.546--3:scovhsp_avg=69.91546391752577:scovhsp_max=90.2:scovhsp_min=50.9:scovhsp_std=11.75551590571941:scovhsp_sum=6781.799999999999:send_avg=150.55670103092783:send_max=203.0:send_min=94.0:send_std=25.248337021213295:send_sum=14604.0:sstart_avg=18.09278350515464:sstart_max=74.0:sstart_min=1.0:sstart_std=15.7533610661257:sstart_sum=1755.0])0.715:0.0159151[&&NHX:Sample_counter=rhizpot1--53||rhizpot2--8||rhizpot3--35||rhiztom1--25||rhiztom2--28||rhiztom3--43:Type_counter=GTDB--19||capture--192:besthit_avg=75.18900000000001:besthit_max=100.0:besthit_min=51.3:besthit_std=9.369959466510004:besthit_sum=7518.900000000001:bitscore_avg=171.93:bitscore_max=248.0:bitscore_min=94.0:bitscore_std=29.66011333815707:bitscore_sum=17193.0:capture_class_counter=c__Actinomycetia--2||c__Alphaproteobacteria--41||c__Bacilli--3||c__Campylobacteria--1||c__Chloroflexia--1||c__Clostridia--7||c__Cyanobacteriia--3||c__Desulfotomaculia--1||c__Desulfuromonadia--1||c__Dethiobacteria--1||c__Gammaproteobacteria--78||c__Gemmatimonadetes--1||c__Halobacteria--12||c__Leptospirillia--1||c__Magnetococcia--1||c__Myxococcia--11||c__Phycisphaerae--2||c__Polyangia--9||c__Spirochaetia--4||c__Thermoanaerobaculia--7||c__Thermodesulfovibrionia--1||c__UBA4802--2||c__UBA9160--2:capture_domain_counter=d__Archaea--12||d__Bacteria--180:capture_family_counter=f__Acetobacteraceae--2||f__Acutalibacteraceae--1||f__Aeromonadaceae--1||f__Alteromonadaceae--1||f__Anaeromyxobacteraceae--3||f__Anoxybacillaceae--1||f__Azospirillaceae--11||f__Beijerinckiaceae--10||f__Burkholderiaceae--51||f__Caulobacteraceae--3||f__Cellvibrionaceae--1||f__Chloroflexaceae--1||f__Chromobacteriaceae--2||f__DTU022--1||f__Desulfovirgulaceae--1||f__Enterobacteriaceae--6||f__GWC2-71-9--1||f__Gp7-AA8--6||f__Haladaptataceae--1||f__Halalkalicoccaceae--1||f__Haliangiaceae--1||f__Halieaceae--2||f__Halomonadaceae--7||f__Helicobacteraceae--1||f__JACZKF01--1||f__JAEUJZ01--3||f__Kineosporiaceae--1||f__Lachnospiraceae--4||f__Leptospirillaceae--1||f__Magnetaquicoccaceae--1||f__Magnetobacteriaceae--1||f__Myxococcaceae--8||f__Natrialbaceae--10||f__Nitriliruptoraceae--1||f__Nostocaceae--3||f__Oscillospiraceae--1||f__Paenibacillaceae--2||f__Polyangiaceae--5||f__Pseudomonadaceae--2||f__Rhizobiaceae--3||f__Rhodobacteraceae--3||f__Rhodocyclaceae--2||f__SLST01--1||f__SMWR01--2||f__SXRF01--1||f__Salinispiraceae--1||f__Sphingomonadaceae--2||f__Thalassospiraceae--2||f__Thermoanaerobaculaceae--1||f__Thermotaleaceae--1||f__Thiomicrospiraceae--1||f__Treponemataceae--1||f__UBA12059--1||f__UBA1924--2||f__UBA2562--1||f__UBA5368--2||f__WYBJ01--1||f__Wohlfahrtiimonadaceae--1||f__Xanthobacteraceae--3:capture_genus_counter=g__14-2--1||g__Achromobacter--1||g__Aeromonas--1||g__Anaeromyxobacter--1||g__Anaerosolibacter--1||g__Aquabacterium_A--1||g__Archangium--1||g__Aromatoleum--1||g__Asticcacaulis--1||g__Aureimonas--1||g__Azospirillum--1||g__B1SED10-74M--1||g__Bosea--2||g__Bradyrhizobium--2||g__Burkholderia--2||g__Caballeronia--2||g__Caccovicinus--1||g__Caulobacter--2||g__Cellvibrio--1||g__Chelatococcus--1||g__Chloroflexus--1||g__Chromobacterium--2||g__Clostridium_E--1||g__Comamonas--1||g__Cupriavidus--2||g__Cystobacter--1||g__Desulfofundulus--1||g__Duganella--3||g__ER4--1||g__Edwardsiella--1||g__Enterobacter--1||g__Enterobacter_D--1||g__Eubacterium_F--1||g__GJ-E10--1||g__Geobacillus--1||g__HCH-1--1||g__Halalkalicoccus--1||g__Haliea--2||g__Halomonas--4||g__Halomonas_A--1||g__Halomonas_C--2||g__Halorussus--1||g__Helicobacter_E--1||g__Herbaspirillum--1||g__Hydrogenovibrio--1||g__Idiomarina--1||g__JAANAU01--1||g__JABFXX01--1||g__JABSQW01--2||g__JABWBB01--2||g__JACDDX01--1||g__JACRMN01--2||g__JACZKF01--1||g__JADJPO01--1||g__JAFGIS01--1||g__JAGNNG01--3||g__Janthinobacterium--4||g__KK5--2||g__LMUX01--1||g__MR-S7--1||g__MVZN01--2||g__Massilia--9||g__Mesorhizobium_E--1||g__Methylobacterium--4||g__Methylosinus--1||g__Microvirga--1||g__Mitsuaria--1||g__Myxococcus--5||g__Natrinema--10||g__Noviherbaspirillum--1||g__Novosphingobium--2||g__Pandoraea--1||g__Paraburkholderia--7||g__Paucibacter_A--1||g__Pectobacterium--1||g__Pelomonas--1||g__Pseudoduganella--2||g__Pseudomonas_D--2||g__QHVT01--6||g__RBG-13-68-16--1||g__RFOF01--1||g__RUG306--1||g__Rhizobium--1||g__Rhodoblastus--1||g__Rhodoplanes--1||g__Rhodovastum--1||g__Roseococcus--1||g__SKTG01--1||g__SLST01--1||g__SZUA-265--4||g__SZUA-370--1||g__Saccharibacillus--2||g__Serratia--1||g__Serratia_B--1||g__Skermanella--10||g__Spiro-10--1||g__Spirochaeta_D--1||g__Stigmatella--1||g__Sulfuritalea--1||g__Thalassobius--2||g__Thalassospira--2||g__Tolypothrix_B--3||g__Trinickia--2||g__UBA2562--1||g__UBA4572--1||g__WYBJ01--1||g__Wohlfahrtiimonas--1||g__Xylophilus--4||g__Yoonia--1:capture_order_counter=o__Acetobacterales--2||o__Actinomycetales--1||o__Azospirillales--11||o__Bacillales--1||o__Burkholderiales--56||o__Campylobacterales--1||o__Cardiobacteriales--1||o__Caulobacterales--3||o__Chloroflexales--1||o__Cyanobacteriales--3||o__DSM-27196--2||o__DTU022--1||o__Desulfotomaculales--1||o__Desulfuromonadales--1||o__Enterobacterales--8||o__Gemmatimonadales--1||o__Gp7-AA8--6||o__Haliangiales--1||o__Halobacteriales--12||o__Lachnospirales--4||o__Leptospirillales--1||o__Magnetococcales--1||o__Myxococcales--11||o__Nitriliruptorales--1||o__Oscillospirales--2||o__Paenibacillales--2||o__Palsa-1104--3||o__Peptostreptococcales--1||o__Phycisphaerales--2||o__Polyangiales--5||o__Pseudomonadales--12||o__Rhizobiales--16||o__Rhodobacterales--3||o__Rhodospirillales--2||o__Rickettsiales--1||o__Sphingomonadales--2||o__Thermoanaerobaculales--1||o__Thermodesulfovibrionales--1||o__Thiomicrospirales--1||o__Treponematales--2||o__UBA2562--1||o__UBA4802--2||o__UBA9160--2:capture_phylum_counter=p__Acidobacteriota--7||p__Actinobacteriota--2||p__Campylobacterota--1||p__Chloroflexota--1||p__Cyanobacteria--3||p__Desulfobacterota--1||p__Firmicutes--3||p__Firmicutes_A--7||p__Firmicutes_B--1||p__Firmicutes_D--1||p__Gemmatimonadota--1||p__Halobacteriota--12||p__Myxococcota--20||p__Myxococcota_A--2||p__Nitrospirota--1||p__Nitrospirota_A--1||p__Planctomycetota--2||p__Proteobacteria--120||p__Spirochaetota--6:capture_species_counter=s__14-2 sp910583835--1||s__Achromobacter sp001428845--1||s__Aeromonas fluvialis_A--1||s__Anaeromyxobacter sp000964525--1||s__Anaerosolibacter carboniphilus--1||s__Aquabacterium_A sp016213205--1||s__Archangium violaceum_B--1||s__Aromatoleum sp000349945--1||s__Asticcacaulis excentricus_A--1||s__Aureimonas sp001442755--1||s__Azospirillum brasilense_C--1||s__B1SED10-74M sp007121075--1||s__Bosea sp013823325--1||s__Bosea vaviloviae_B--1||s__Bradyrhizobium cosmicum--1||s__Bradyrhizobium sp017872735--1||s__Burkholderia glumae--1||s__Burkholderia vietnamiensis--1||s__Caballeronia cordobensis--1||s__Caballeronia glathei--1||s__Caccovicinus sp910585635--1||s__Caulobacter sp003931565--2||s__Cellvibrio mixtus_A--1||s__Chelatococcus asaccharovorans--1||s__Chloroflexus islandicus--1||s__Chromobacterium vaccinii_A--2||s__Clostridium_E sp002397665--1||s__Comamonas sp018413525--1||s__Cupriavidus malaysiensis--1||s__Cupriavidus pauculus_B--1||s__Cystobacter fuscus--1||s__Desulfofundulus thermosubterraneus--1||s__Duganella aceris--2||s__Duganella sp017833525--1||s__ER4 sp015068395--1||s__Edwardsiella piscicida--1||s__Enterobacter chengduensis--1||s__Enterobacter_D kobei_A--1||s__Eubacterium_F sp910584065--1||s__GJ-E10 sp000828975--1||s__Geobacillus thermocatenulatus--1||s__HCH-1 sp002753305--1||s__Halalkalicoccus jeotgali--1||s__Haliea sp002414665--2||s__Halomonas nanhaiensis--1||s__Halomonas organivorans--1||s__Halomonas sp002696125--1||s__Halomonas sp010993975--1||s__Halomonas_A qijiaojingensis--1||s__Halomonas_C xianhensis--2||s__Halorussus ruber--1||s__Helicobacter_E suis--1||s__Herbaspirillum sp006715495--1||s__Hydrogenovibrio thermophilus--1||s__Idiomarina sp002729675--1||s__JAANAU01 sp015232705--1||s__JABFXX01 sp018262455--1||s__JABSQW01 sp013215605--2||s__JABWBB01 sp013360675--2||s__JACDDX01 sp013813145--1||s__JACRMN01 sp016214955--2||s__JACZKF01 sp014860175--1||s__JADJPO01 sp016713225--1||s__JAFGIS01 sp016929495--1||s__JAGNNG01 sp016794465--3||s__Janthinobacterium lividum_E--1||s__Janthinobacterium sp001758725--1||s__Janthinobacterium sp002250505--1||s__Janthinobacterium sp009208565--1||s__KK5 sp001984095--2||s__LMUX01 sp009765705--1||s__MR-S7 sp000400995--1||s__MVZN01 sp017998475--2||s__Massilia oculi--2||s__Massilia timonae--7||s__Mesorhizobium_E oceanicum--1||s__Methylobacterium ajmalii--1||s__Methylobacterium platani--1||s__Methylobacterium sp008040085--1||s__Methylobacterium sp900103195--1||s__Methylosinus trichosporium--1||s__Microvirga makkahensis--1||s__Mitsuaria sp001653795--1||s__Myxococcus caerfyrddinensis--1||s__Myxococcus trucidator--4||s__Natrinema limicola--5||s__Natrinema mahii--1||s__Natrinema salaciae--2||s__Natrinema sp005938085--1||s__Natrinema sp013402815--1||s__Noviherbaspirillum sp004570315--1||s__Novosphingobium sp001298105--1||s__Novosphingobium sp004342985--1||s__Pandoraea commovens--1||s__Paraburkholderia solisilvae--1||s__Paraburkholderia sp003253405--5||s__Paraburkholderia sp017104965--1||s__Paucibacter_A oligotrophus--1||s__Pectobacterium polonicum--1||s__Pelomonas sp001425165--1||s__Pseudoduganella guangdongensis--1||s__Pseudoduganella umbonata--1||s__Pseudomonas_D sp012844345--2||s__QHVT01 sp016650215--6||s__RBG-13-68-16 sp003158745--1||s__RFOF01 sp009926845--1||s__RUG306 sp900317755--1||s__Rhizobium leguminosarum_G--1||s__Rhodoblastus sphagnicola--1||s__Rhodoplanes serenus--1||s__Rhodovastum atsumiense--1||s__Roseococcus sp019083995--1||s__SKTG01 sp007120485--1||s__SLST01 sp007694025--1||s__SZUA-265 sp003235365--4||s__SZUA-370 sp018816345--1||s__Saccharibacillus alkalitolerans--2||s__Serratia ficaria--1||s__Serratia_B rhizosphaerae--1||s__Skermanella aerolata--1||s__Skermanella pratensis--5||s__Skermanella stibiiresistens--4||s__Spiro-10 sp004294945--1||s__Spirochaeta_D lutea--1||s__Stigmatella aurantiaca_A--1||s__Sulfuritalea sp016192435--1||s__Thalassobius mangrovi--2||s__Thalassospira lucentensis--2||s__Tolypothrix_B campylonemoides--3||s__Trinickia dabaoshanensis--2||s__UBA2562 sp002340345--1||s__UBA4572 sp002387725--1||s__WYBJ01 sp009377585--1||s__Wohlfahrtiimonas chitiniclastica--1||s__Xylophilus ampelinus--1||s__Xylophilus rhododendri--3||s__Yoonia sp003551805--1:evalue_avg=7.130062142504815e-27:evalue_max=7.13e-25:evalue_min=6.16e-84:evalue_std=7.129999372460001e-26:evalue_sum=7.1300621425048155e-25:gapopen_avg=0.22:gapopen_max=3.0:gapopen_min=0.0:gapopen_std=0.5787482137765049:gapopen_sum=22.0:gtdb_class_counter=c__Myxococcia--12||c__Polyangia--7:gtdb_domain_counter=d__Bacteria--19:gtdb_family_counter=f__Anaeromyxobacteraceae--1||f__Myxococcaceae--11||f__Polyangiaceae--6||f__Sandaracinaceae--1:gtdb_genus_counter=g__Aggregicoccus--1||g__Archangium_A--1||g__Chondromyces--2||g__JAEUJP01--1||g__Minicystis--1||g__Myxococcus--7||g__PMG-095--2||g__Polyangium--1||g__R267--1||g__Sandaracinus--1||g__Stigmatella--1:gtdb_order_counter=o__Myxococcales--12||o__Polyangiales--7:gtdb_phylum_counter=p__Myxococcota--19:gtdb_species_counter=s__Aggregicoccus sp009659535--1||s__Archangium_A gephyra_A--1||s__Chondromyces apiculatus--1||s__Chondromyces crocatus--1||s__JAEUJP01 sp016714225--1||s__Minicystis rosea--1||s__Myxococcus caerfyrddinensis--1||s__Myxococcus eversor--1||s__Myxococcus fallax--1||s__Myxococcus hansupus--1||s__Myxococcus sp017301735--1||s__Myxococcus trucidator--1||s__Myxococcus xanthus_B--1||s__PMG-095 sp004193285--1||s__PMG-095 sp903642325--1||s__Polyangium sp005144635--1||s__R267 sp013340205--1||s__Sandaracinus amylolyticus--1||s__Stigmatella aurantiaca_A--1:heptad_counter=MCP-24H--1||MCP-40H--19||MCP-44H--191:lbd_counter=:lca_tree=p__Myxococcota:length_avg=134.15:length_max=180.0:length_min=88.0:length_std=24.37061278829007:length_sum=13415.0:mismatch_avg=33.52:mismatch_max=66.0:mismatch_min=0.0:mismatch_std=15.384289507038135:mismatch_sum=3352.0:name=N138636:qcovhsp_avg=98.926:qcovhsp_max=100.0:qcovhsp_min=95.1:qcovhsp_std=1.3443950237180957:qcovhsp_sum=9892.6:qend_avg=134.61:qend_max=181.0:qend_min=88.0:qend_std=24.32643945516188:qend_sum=13461.0:qstart_avg=1.73:qstart_max=8.0:qstart_min=1.0:qstart_std=1.3547894838145689:qstart_sum=173.0:ref_name_counter=GB_GCA_003243425.1_protein.faa_QFQP01000029.1_62@PF00015_full_PFAM.298.463--2||GB_GCA_004173515.1_protein.faa_SECN01000202.1_5@PF00015_full_PFAM.348.547--2||GB_GCA_013812655.1_protein.faa_JACCTC010000303.1_8@PF00015_full_PFAM.374.547--1||GB_GCA_903642325.1_protein.faa_CAHJWM010000023.1_40@PF00015_full_PFAM.375.541--3||RS_GCF_000165485.1_protein.faa_NC_014623.1_867@PF00015_full_PFAM.372.545--16||RS_GCF_000737315.1_protein.faa_NZ_JMCB01000022.1_108@PF00015_full_PFAM.370.545--2||RS_GCF_003611585.1_protein.faa_NZ_RAVW01000202.1_5@PF00015_full_PFAM.373.547--1||RS_GCF_003611635.1_protein.faa_NZ_RAVZ01000181.1_13@PF00015_full_PFAM.374.551--1||RS_GCF_003668875.1_protein.faa_NZ_RAWM01000056.1_35@PF00015_full_PFAM.373.561--1||RS_GCF_005144585.1_protein.faa_NZ_SSMQ01000019.1_8@PF00015_full_PFAM.322.538--13||RS_GCF_009649845.1_protein.faa_NZ_WJIE01000002.1_317@PF00015_full_PFAM.365.521--8||RS_GCF_009909105.1_protein.faa_NZ_JAAAPK010000005.1_550@PF00015_full_PFAM.373.546--3||RS_GCF_009909145.1_protein.faa_NZ_JAAAPJ010000006.1_369@PF00015_full_PFAM.351.545--4||RS_GCF_010894435.1_protein.faa_NZ_JAAIXZ010000023.1_143@PF00015_full_PFAM.372.547--3||RS_GCF_010894455.1_protein.faa_NZ_JAAIXY010000026.1_142@PF00015_full_PFAM.371.545--3||RS_GCF_013336725.1_protein.faa_NZ_JABUMR010000003.1_179@PF00015_full_PFAM.371.546--7||RS_GCF_014930455.1_protein.faa_NZ_JAAIYO010000005.1_166@PF00015_full_PFAM.350.548--9||RS_GCF_017301735.1_protein.faa_NZ_CP071090.1_8911@PF00015_full_PFAM.373.617--3||RS_GCF_017302985.1_protein.faa_NZ_JAFIMU010000007.1_2449@PF00015_full_PFAM.331.569--11||RS_GCF_900101905.1_protein.faa_NZ_FNAJ01000002.1_48@PF00015_full_PFAM.330.545--2||RS_GCF_900106535.1_protein.faa_NZ_FNOH01000001.1_380@PF00015_full_PFAM.350.545--2||RS_GCF_900109545.1_protein.faa_NZ_FOAP01000016.1_11@PF00015_full_PFAM.373.546--3:scovhsp_avg=70.339:scovhsp_max=90.2:scovhsp_min=50.9:scovhsp_std=11.833900071789136:scovhsp_sum=7033.900000000001:send_avg=150.57:send_max=203.0:send_min=94.0:send_std=24.877987105556638:send_sum=15057.0:sstart_avg=17.74:sstart_max=74.0:sstart_min=1.0:sstart_std=15.64997176232648:sstart_sum=1774.0],(deb59080-b173-5a66-a633-4b4e42b72900_4@MCPsignal.173.281:1.3e-08[&&NHX:Sample=rhizpot1:Type=capture:besthit=60.2:bitscore=97.8:capture_class=c__Gammaproteobacteria:capture_domain=d__Bacteria:capture_family=f__Pseudomonadaceae:capture_genus=g__Pseudomonas_E:capture_order=o__Pseudomonadales:capture_phylum=p__Proteobacteria:capture_species=s__Pseudomonas_E syringae_E:evalue=1.81e-26:gapopen=0.0:heptad=MCP-44H:length=108.0:mismatch=43.0:qcovhsp=100.0:qend=108.0:qstart=1.0:ref_name=RS_GCF_010894455.1_protein.faa_NZ_JAAIXY010000026.1_142@PF00015_full_PFAM.371.545:scovhsp=62.1:send=156.0:sstart=49.0],728cb2a3-a003-416c-b363-a51bd267de19_3@MCPsignal.39.111:1.22159[&&NHX:Sample=rhiztom3:Type=capture:capture_class=c__Alphaproteobacteria:capture_domain=d__Bacteria:capture_family=f__Ferrovibrionaceae:capture_genus=g__JAFKFH01:capture_order=o__Ferrovibrionales:capture_phylum=p__Proteobacteria:capture_species=s__JAFKFH01 sp017307375:heptad=MCP-24H])0.991:0.373287[&&NHX:Sample_counter=rhizpot1--1||rhiztom3--1:Type_counter=capture--2:besthit_avg=60.2:besthit_max=60.2:besthit_min=60.2:besthit_std=0:besthit_sum=60.2:bitscore_avg=97.8:bitscore_max=97.8:bitscore_min=97.8:bitscore_std=0:bitscore_sum=97.8:capture_class_counter=c__Alphaproteobacteria--1||c__Gammaproteobacteria--1:capture_domain_counter=d__Bacteria--2:capture_family_counter=f__Ferrovibrionaceae--1||f__Pseudomonadaceae--1:capture_genus_counter=g__JAFKFH01--1||g__Pseudomonas_E--1:capture_order_counter=o__Ferrovibrionales--1||o__Pseudomonadales--1:capture_phylum_counter=p__Proteobacteria--2:capture_species_counter=s__JAFKFH01 sp017307375--1||s__Pseudomonas_E syringae_E--1:evalue_avg=1.81e-26:evalue_max=1.81e-26:evalue_min=1.81e-26:evalue_std=0:evalue_sum=1.81e-26:gapopen_avg=0.0:gapopen_max=0.0:gapopen_min=0.0:gapopen_std=0:gapopen_sum=0.0:gtdb_class_counter=:gtdb_domain_counter=:gtdb_family_counter=:gtdb_genus_counter=:gtdb_order_counter=:gtdb_phylum_counter=:gtdb_species_counter=:heptad_counter=MCP-24H--1||MCP-44H--1:lbd_counter=:length_avg=108.0:length_max=108.0:length_min=108.0:length_std=0:length_sum=108.0:mismatch_avg=43.0:mismatch_max=43.0:mismatch_min=43.0:mismatch_std=0:mismatch_sum=43.0:name=N138639:qcovhsp_avg=100.0:qcovhsp_max=100.0:qcovhsp_min=100.0:qcovhsp_std=0:qcovhsp_sum=100.0:qend_avg=108.0:qend_max=108.0:qend_min=108.0:qend_std=0:qend_sum=108.0:qstart_avg=1.0:qstart_max=1.0:qstart_min=1.0:qstart_std=0:qstart_sum=1.0:ref_name_counter=RS_GCF_010894455.1_protein.faa_NZ_JAAIXY010000026.1_142@PF00015_full_PFAM.371.545--1:scovhsp_avg=62.1:scovhsp_max=62.1:scovhsp_min=62.1:scovhsp_std=0:scovhsp_sum=62.1:send_avg=156.0:send_max=156.0:send_min=156.0:send_std=0:send_sum=156.0:sstart_avg=49.0:sstart_max=49.0:sstart_min=49.0:sstart_std=0:sstart_sum=49.0])0.783:0.0277572[&&NHX:Sample_counter=rhizpot1--54||rhizpot2--8||rhizpot3--35||rhiztom1--25||rhiztom2--28||rhiztom3--44:Type_counter=GTDB--19||capture--194:besthit_avg=75.04059405940595:besthit_max=100.0:besthit_min=51.3:besthit_std=9.441537779597365:besthit_sum=7579.1:bitscore_avg=171.1960396039604:bitscore_max=248.0:bitscore_min=94.0:bitscore_std=30.419296246928788:bitscore_sum=17290.8:capture_class_counter=c__Actinomycetia--2||c__Alphaproteobacteria--42||c__Bacilli--3||c__Campylobacteria--1||c__Chloroflexia--1||c__Clostridia--7||c__Cyanobacteriia--3||c__Desulfotomaculia--1||c__Desulfuromonadia--1||c__Dethiobacteria--1||c__Gammaproteobacteria--79||c__Gemmatimonadetes--1||c__Halobacteria--12||c__Leptospirillia--1||c__Magnetococcia--1||c__Myxococcia--11||c__Phycisphaerae--2||c__Polyangia--9||c__Spirochaetia--4||c__Thermoanaerobaculia--7||c__Thermodesulfovibrionia--1||c__UBA4802--2||c__UBA9160--2:capture_domain_counter=d__Archaea--12||d__Bacteria--182:capture_family_counter=f__Acetobacteraceae--2||f__Acutalibacteraceae--1||f__Aeromonadaceae--1||f__Alteromonadaceae--1||f__Anaeromyxobacteraceae--3||f__Anoxybacillaceae--1||f__Azospirillaceae--11||f__Beijerinckiaceae--10||f__Burkholderiaceae--51||f__Caulobacteraceae--3||f__Cellvibrionaceae--1||f__Chloroflexaceae--1||f__Chromobacteriaceae--2||f__DTU022--1||f__Desulfovirgulaceae--1||f__Enterobacteriaceae--6||f__Ferrovibrionaceae--1||f__GWC2-71-9--1||f__Gp7-AA8--6||f__Haladaptataceae--1||f__Halalkalicoccaceae--1||f__Haliangiaceae--1||f__Halieaceae--2||f__Halomonadaceae--7||f__Helicobacteraceae--1||f__JACZKF01--1||f__JAEUJZ01--3||f__Kineosporiaceae--1||f__Lachnospiraceae--4||f__Leptospirillaceae--1||f__Magnetaquicoccaceae--1||f__Magnetobacteriaceae--1||f__Myxococcaceae--8||f__Natrialbaceae--10||f__Nitriliruptoraceae--1||f__Nostocaceae--3||f__Oscillospiraceae--1||f__Paenibacillaceae--2||f__Polyangiaceae--5||f__Pseudomonadaceae--3||f__Rhizobiaceae--3||f__Rhodobacteraceae--3||f__Rhodocyclaceae--2||f__SLST01--1||f__SMWR01--2||f__SXRF01--1||f__Salinispiraceae--1||f__Sphingomonadaceae--2||f__Thalassospiraceae--2||f__Thermoanaerobaculaceae--1||f__Thermotaleaceae--1||f__Thiomicrospiraceae--1||f__Treponemataceae--1||f__UBA12059--1||f__UBA1924--2||f__UBA2562--1||f__UBA5368--2||f__WYBJ01--1||f__Wohlfahrtiimonadaceae--1||f__Xanthobacteraceae--3:capture_genus_counter=g__14-2--1||g__Achromobacter--1||g__Aeromonas--1||g__Anaeromyxobacter--1||g__Anaerosolibacter--1||g__Aquabacterium_A--1||g__Archangium--1||g__Aromatoleum--1||g__Asticcacaulis--1||g__Aureimonas--1||g__Azospirillum--1||g__B1SED10-74M--1||g__Bosea--2||g__Bradyrhizobium--2||g__Burkholderia--2||g__Caballeronia--2||g__Caccovicinus--1||g__Caulobacter--2||g__Cellvibrio--1||g__Chelatococcus--1||g__Chloroflexus--1||g__Chromobacterium--2||g__Clostridium_E--1||g__Comamonas--1||g__Cupriavidus--2||g__Cystobacter--1||g__Desulfofundulus--1||g__Duganella--3||g__ER4--1||g__Edwardsiella--1||g__Enterobacter--1||g__Enterobacter_D--1||g__Eubacterium_F--1||g__GJ-E10--1||g__Geobacillus--1||g__HCH-1--1||g__Halalkalicoccus--1||g__Haliea--2||g__Halomonas--4||g__Halomonas_A--1||g__Halomonas_C--2||g__Halorussus--1||g__Helicobacter_E--1||g__Herbaspirillum--1||g__Hydrogenovibrio--1||g__Idiomarina--1||g__JAANAU01--1||g__JABFXX01--1||g__JABSQW01--2||g__JABWBB01--2||g__JACDDX01--1||g__JACRMN01--2||g__JACZKF01--1||g__JADJPO01--1||g__JAFGIS01--1||g__JAFKFH01--1||g__JAGNNG01--3||g__Janthinobacterium--4||g__KK5--2||g__LMUX01--1||g__MR-S7--1||g__MVZN01--2||g__Massilia--9||g__Mesorhizobium_E--1||g__Methylobacterium--4||g__Methylosinus--1||g__Microvirga--1||g__Mitsuaria--1||g__Myxococcus--5||g__Natrinema--10||g__Noviherbaspirillum--1||g__Novosphingobium--2||g__Pandoraea--1||g__Paraburkholderia--7||g__Paucibacter_A--1||g__Pectobacterium--1||g__Pelomonas--1||g__Pseudoduganella--2||g__Pseudomonas_D--2||g__Pseudomonas_E--1||g__QHVT01--6||g__RBG-13-68-16--1||g__RFOF01--1||g__RUG306--1||g__Rhizobium--1||g__Rhodoblastus--1||g__Rhodoplanes--1||g__Rhodovastum--1||g__Roseococcus--1||g__SKTG01--1||g__SLST01--1||g__SZUA-265--4||g__SZUA-370--1||g__Saccharibacillus--2||g__Serratia--1||g__Serratia_B--1||g__Skermanella--10||g__Spiro-10--1||g__Spirochaeta_D--1||g__Stigmatella--1||g__Sulfuritalea--1||g__Thalassobius--2||g__Thalassospira--2||g__Tolypothrix_B--3||g__Trinickia--2||g__UBA2562--1||g__UBA4572--1||g__WYBJ01--1||g__Wohlfahrtiimonas--1||g__Xylophilus--4||g__Yoonia--1:capture_order_counter=o__Acetobacterales--2||o__Actinomycetales--1||o__Azospirillales--11||o__Bacillales--1||o__Burkholderiales--56||o__Campylobacterales--1||o__Cardiobacteriales--1||o__Caulobacterales--3||o__Chloroflexales--1||o__Cyanobacteriales--3||o__DSM-27196--2||o__DTU022--1||o__Desulfotomaculales--1||o__Desulfuromonadales--1||o__Enterobacterales--8||o__Ferrovibrionales--1||o__Gemmatimonadales--1||o__Gp7-AA8--6||o__Haliangiales--1||o__Halobacteriales--12||o__Lachnospirales--4||o__Leptospirillales--1||o__Magnetococcales--1||o__Myxococcales--11||o__Nitriliruptorales--1||o__Oscillospirales--2||o__Paenibacillales--2||o__Palsa-1104--3||o__Peptostreptococcales--1||o__Phycisphaerales--2||o__Polyangiales--5||o__Pseudomonadales--13||o__Rhizobiales--16||o__Rhodobacterales--3||o__Rhodospirillales--2||o__Rickettsiales--1||o__Sphingomonadales--2||o__Thermoanaerobaculales--1||o__Thermodesulfovibrionales--1||o__Thiomicrospirales--1||o__Treponematales--2||o__UBA2562--1||o__UBA4802--2||o__UBA9160--2:capture_phylum_counter=p__Acidobacteriota--7||p__Actinobacteriota--2||p__Campylobacterota--1||p__Chloroflexota--1||p__Cyanobacteria--3||p__Desulfobacterota--1||p__Firmicutes--3||p__Firmicutes_A--7||p__Firmicutes_B--1||p__Firmicutes_D--1||p__Gemmatimonadota--1||p__Halobacteriota--12||p__Myxococcota--20||p__Myxococcota_A--2||p__Nitrospirota--1||p__Nitrospirota_A--1||p__Planctomycetota--2||p__Proteobacteria--122||p__Spirochaetota--6:capture_species_counter=s__14-2 sp910583835--1||s__Achromobacter sp001428845--1||s__Aeromonas fluvialis_A--1||s__Anaeromyxobacter sp000964525--1||s__Anaerosolibacter carboniphilus--1||s__Aquabacterium_A sp016213205--1||s__Archangium violaceum_B--1||s__Aromatoleum sp000349945--1||s__Asticcacaulis excentricus_A--1||s__Aureimonas sp001442755--1||s__Azospirillum brasilense_C--1||s__B1SED10-74M sp007121075--1||s__Bosea sp013823325--1||s__Bosea vaviloviae_B--1||s__Bradyrhizobium cosmicum--1||s__Bradyrhizobium sp017872735--1||s__Burkholderia glumae--1||s__Burkholderia vietnamiensis--1||s__Caballeronia cordobensis--1||s__Caballeronia glathei--1||s__Caccovicinus sp910585635--1||s__Caulobacter sp003931565--2||s__Cellvibrio mixtus_A--1||s__Chelatococcus asaccharovorans--1||s__Chloroflexus islandicus--1||s__Chromobacterium vaccinii_A--2||s__Clostridium_E sp002397665--1||s__Comamonas sp018413525--1||s__Cupriavidus malaysiensis--1||s__Cupriavidus pauculus_B--1||s__Cystobacter fuscus--1||s__Desulfofundulus thermosubterraneus--1||s__Duganella aceris--2||s__Duganella sp017833525--1||s__ER4 sp015068395--1||s__Edwardsiella piscicida--1||s__Enterobacter chengduensis--1||s__Enterobacter_D kobei_A--1||s__Eubacterium_F sp910584065--1||s__GJ-E10 sp000828975--1||s__Geobacillus thermocatenulatus--1||s__HCH-1 sp002753305--1||s__Halalkalicoccus jeotgali--1||s__Haliea sp002414665--2||s__Halomonas nanhaiensis--1||s__Halomonas organivorans--1||s__Halomonas sp002696125--1||s__Halomonas sp010993975--1||s__Halomonas_A qijiaojingensis--1||s__Halomonas_C xianhensis--2||s__Halorussus ruber--1||s__Helicobacter_E suis--1||s__Herbaspirillum sp006715495--1||s__Hydrogenovibrio thermophilus--1||s__Idiomarina sp002729675--1||s__JAANAU01 sp015232705--1||s__JABFXX01 sp018262455--1||s__JABSQW01 sp013215605--2||s__JABWBB01 sp013360675--2||s__JACDDX01 sp013813145--1||s__JACRMN01 sp016214955--2||s__JACZKF01 sp014860175--1||s__JADJPO01 sp016713225--1||s__JAFGIS01 sp016929495--1||s__JAFKFH01 sp017307375--1||s__JAGNNG01 sp016794465--3||s__Janthinobacterium lividum_E--1||s__Janthinobacterium sp001758725--1||s__Janthinobacterium sp002250505--1||s__Janthinobacterium sp009208565--1||s__KK5 sp001984095--2||s__LMUX01 sp009765705--1||s__MR-S7 sp000400995--1||s__MVZN01 sp017998475--2||s__Massilia oculi--2||s__Massilia timonae--7||s__Mesorhizobium_E oceanicum--1||s__Methylobacterium ajmalii--1||s__Methylobacterium platani--1||s__Methylobacterium sp008040085--1||s__Methylobacterium sp900103195--1||s__Methylosinus trichosporium--1||s__Microvirga makkahensis--1||s__Mitsuaria sp001653795--1||s__Myxococcus caerfyrddinensis--1||s__Myxococcus trucidator--4||s__Natrinema limicola--5||s__Natrinema mahii--1||s__Natrinema salaciae--2||s__Natrinema sp005938085--1||s__Natrinema sp013402815--1||s__Noviherbaspirillum sp004570315--1||s__Novosphingobium sp001298105--1||s__Novosphingobium sp004342985--1||s__Pandoraea commovens--1||s__Paraburkholderia solisilvae--1||s__Paraburkholderia sp003253405--5||s__Paraburkholderia sp017104965--1||s__Paucibacter_A oligotrophus--1||s__Pectobacterium polonicum--1||s__Pelomonas sp001425165--1||s__Pseudoduganella guangdongensis--1||s__Pseudoduganella umbonata--1||s__Pseudomonas_D sp012844345--2||s__Pseudomonas_E syringae_E--1||s__QHVT01 sp016650215--6||s__RBG-13-68-16 sp003158745--1||s__RFOF01 sp009926845--1||s__RUG306 sp900317755--1||s__Rhizobium leguminosarum_G--1||s__Rhodoblastus sphagnicola--1||s__Rhodoplanes serenus--1||s__Rhodovastum atsumiense--1||s__Roseococcus sp019083995--1||s__SKTG01 sp007120485--1||s__SLST01 sp007694025--1||s__SZUA-265 sp003235365--4||s__SZUA-370 sp018816345--1||s__Saccharibacillus alkalitolerans--2||s__Serratia ficaria--1||s__Serratia_B rhizosphaerae--1||s__Skermanella aerolata--1||s__Skermanella pratensis--5||s__Skermanella stibiiresistens--4||s__Spiro-10 sp004294945--1||s__Spirochaeta_D lutea--1||s__Stigmatella aurantiaca_A--1||s__Sulfuritalea sp016192435--1||s__Thalassobius mangrovi--2||s__Thalassospira lucentensis--2||s__Tolypothrix_B campylonemoides--3||s__Trinickia dabaoshanensis--2||s__UBA2562 sp002340345--1||s__UBA4572 sp002387725--1||s__WYBJ01 sp009377585--1||s__Wohlfahrtiimonas chitiniclastica--1||s__Xylophilus ampelinus--1||s__Xylophilus rhododendri--3||s__Yoonia sp003551805--1:evalue_avg=7.238675388618629e-27:evalue_max=7.13e-25:evalue_min=6.16e-84:evalue_std=7.095099502217771e-26:evalue_sum=7.311062142504816e-25:gapopen_avg=0.21782178217821782:gapopen_max=3.0:gapopen_min=0.0:gapopen_std=0.5762631412131025:gapopen_sum=22.0:gtdb_class_counter=c__Myxococcia--12||c__Polyangia--7:gtdb_domain_counter=d__Bacteria--19:gtdb_family_counter=f__Anaeromyxobacteraceae--1||f__Myxococcaceae--11||f__Polyangiaceae--6||f__Sandaracinaceae--1:gtdb_genus_counter=g__Aggregicoccus--1||g__Archangium_A--1||g__Chondromyces--2||g__JAEUJP01--1||g__Minicystis--1||g__Myxococcus--7||g__PMG-095--2||g__Polyangium--1||g__R267--1||g__Sandaracinus--1||g__Stigmatella--1:gtdb_order_counter=o__Myxococcales--12||o__Polyangiales--7:gtdb_phylum_counter=p__Myxococcota--19:gtdb_species_counter=s__Aggregicoccus sp009659535--1||s__Archangium_A gephyra_A--1||s__Chondromyces apiculatus--1||s__Chondromyces crocatus--1||s__JAEUJP01 sp016714225--1||s__Minicystis rosea--1||s__Myxococcus caerfyrddinensis--1||s__Myxococcus eversor--1||s__Myxococcus fallax--1||s__Myxococcus hansupus--1||s__Myxococcus sp017301735--1||s__Myxococcus trucidator--1||s__Myxococcus xanthus_B--1||s__PMG-095 sp004193285--1||s__PMG-095 sp903642325--1||s__Polyangium sp005144635--1||s__R267 sp013340205--1||s__Sandaracinus amylolyticus--1||s__Stigmatella aurantiaca_A--1:heptad_counter=MCP-24H--2||MCP-40H--19||MCP-44H--192:lbd_counter=:lca_tree=p__Myxococcota:length_avg=133.8910891089109:length_max=180.0:length_min=88.0:length_std=24.387661220420053:length_sum=13523.0:mismatch_avg=33.613861386138616:mismatch_max=66.0:mismatch_min=0.0:mismatch_std=15.336212242290927:mismatch_sum=3395.0:name=N138640:qcovhsp_avg=98.93663366336634:qcovhsp_max=100.0:qcovhsp_min=95.1:qcovhsp_std=1.3419182368741565:qcovhsp_sum=9992.6:qend_avg=134.34653465346534:qend_max=181.0:qend_min=88.0:qend_std=24.34889551645592:qend_sum=13569.0:qstart_avg=1.7227722772277227:qstart_max=8.0:qstart_min=1.0:qstart_std=1.3499541613046582:qstart_sum=174.0:ref_name_counter=GB_GCA_003243425.1_protein.faa_QFQP01000029.1_62@PF00015_full_PFAM.298.463--2||GB_GCA_004173515.1_protein.faa_SECN01000202.1_5@PF00015_full_PFAM.348.547--2||GB_GCA_013812655.1_protein.faa_JACCTC010000303.1_8@PF00015_full_PFAM.374.547--1||GB_GCA_903642325.1_protein.faa_CAHJWM010000023.1_40@PF00015_full_PFAM.375.541--3||RS_GCF_000165485.1_protein.faa_NC_014623.1_867@PF00015_full_PFAM.372.545--16||RS_GCF_000737315.1_protein.faa_NZ_JMCB01000022.1_108@PF00015_full_PFAM.370.545--2||RS_GCF_003611585.1_protein.faa_NZ_RAVW01000202.1_5@PF00015_full_PFAM.373.547--1||RS_GCF_003611635.1_protein.faa_NZ_RAVZ01000181.1_13@PF00015_full_PFAM.374.551--1||RS_GCF_003668875.1_protein.faa_NZ_RAWM01000056.1_35@PF00015_full_PFAM.373.561--1||RS_GCF_005144585.1_protein.faa_NZ_SSMQ01000019.1_8@PF00015_full_PFAM.322.538--13||RS_GCF_009649845.1_protein.faa_NZ_WJIE01000002.1_317@PF00015_full_PFAM.365.521--8||RS_GCF_009909105.1_protein.faa_NZ_JAAAPK010000005.1_550@PF00015_full_PFAM.373.546--3||RS_GCF_009909145.1_protein.faa_NZ_JAAAPJ010000006.1_369@PF00015_full_PFAM.351.545--4||RS_GCF_010894435.1_protein.faa_NZ_JAAIXZ010000023.1_143@PF00015_full_PFAM.372.547--3||RS_GCF_010894455.1_protein.faa_NZ_JAAIXY010000026.1_142@PF00015_full_PFAM.371.545--4||RS_GCF_013336725.1_protein.faa_NZ_JABUMR010000003.1_179@PF00015_full_PFAM.371.546--7||RS_GCF_014930455.1_protein.faa_NZ_JAAIYO010000005.1_166@PF00015_full_PFAM.350.548--9||RS_GCF_017301735.1_protein.faa_NZ_CP071090.1_8911@PF00015_full_PFAM.373.617--3||RS_GCF_017302985.1_protein.faa_NZ_JAFIMU010000007.1_2449@PF00015_full_PFAM.331.569--11||RS_GCF_900101905.1_protein.faa_NZ_FNAJ01000002.1_48@PF00015_full_PFAM.330.545--2||RS_GCF_900106535.1_protein.faa_NZ_FNOH01000001.1_380@PF00015_full_PFAM.350.545--2||RS_GCF_900109545.1_protein.faa_NZ_FOAP01000016.1_11@PF00015_full_PFAM.373.546--3:scovhsp_avg=70.25742574257426:scovhsp_max=90.2:scovhsp_min=50.9:scovhsp_std=11.803087278628873:scovhsp_sum=7096.0:send_avg=150.62376237623764:send_max=203.0:send_min=94.0:send_std=24.7591807155037:send_sum=15213.0:sstart_avg=18.04950495049505:sstart_max=74.0:sstart_min=1.0:sstart_std=15.87915377948319:sstart_sum=1823.0],((c5bc34d6-e83f-48dc-b7c4-380e049b513a_5@MCPsignal.255.373:0.0234998[&&NHX:Sample=rhiztom3:Type=capture:besthit=76.3:bitscore=154.0:capture_class=c__Alphaproteobacteria:capture_domain=d__Bacteria:capture_family=f__Sphingomonadaceae:capture_genus=g__Sphingobium:capture_order=o__Sphingomonadales:capture_phylum=p__Proteobacteria:capture_species=s__Sphingobium sp000153545:evalue=2.14e-48:gapopen=1.0:heptad=MCP-44H:length=114.0:mismatch=26.0:qcovhsp=95.8:qend=113.0:qstart=1.0:ref_name=RS_GCF_010894455.1_protein.faa_NZ_JAAIXY010000026.1_142@PF00015_full_PFAM.371.545:scovhsp=65.5:send=138.0:sstart=25.0],(9733205f-3246-4949-95d8-35062cdeb79f_6@MCPsignal.55.229:5e-09[&&NHX:Sample=rhiztom1:Type=capture:besthit=71.3:bitscore=207.0:capture_class=c__Actinomycetia:capture_domain=d__Bacteria:capture_family=f__Micromonosporaceae:capture_genus=g__Actinoplanes:capture_order=o__Mycobacteriales:capture_phylum=p__Actinobacteriota:capture_species=s__Actinoplanes atraurantiacus:evalue=7.82e-68:gapopen=1.0:heptad=MCP-44H:length=167.0:mismatch=47.0:qcovhsp=95.4:qend=166.0:qstart=1.0:ref_name=RS_GCF_005144585.1_protein.faa_NZ_SSMQ01000019.1_8@PF00015_full_PFAM.322.538:scovhsp=77.3:send=188.0:sstart=22.0],dee462f1-8338-4d20-b11d-17f67defef65_5@MCPsignal.99.167:5e-09[&&NHX:Sample=rhiztom1:Type=capture:capture_class=c__Actinomycetia:capture_domain=d__Bacteria:capture_family=f__Micromonosporaceae:capture_genus=g__Actinoplanes:capture_order=o__Mycobacteriales:capture_phylum=p__Actinobacteriota:capture_species=s__Actinoplanes atraurantiacus:heptad=MCP-44H])0.884:0.047785[&&NHX:Sample_counter=rhiztom1--2:Type_counter=capture--2:besthit_avg=71.3:besthit_max=71.3:besthit_min=71.3:besthit_std=0:besthit_sum=71.3:bitscore_avg=207.0:bitscore_max=207.0:bitscore_min=207.0:bitscore_std=0:bitscore_sum=207.0:capture_class_counter=c__Actinomycetia--2:capture_domain_counter=d__Bacteria--2:capture_family_counter=f__Micromonosporaceae--2:capture_genus_counter=g__Actinoplanes--2:capture_order_counter=o__Mycobacteriales--2:capture_phylum_counter=p__Actinobacteriota--2:capture_species_counter=s__Actinoplanes atraurantiacus--2:evalue_avg=7.82e-68:evalue_max=7.82e-68:evalue_min=7.82e-68:evalue_std=0:evalue_sum=7.82e-68:gapopen_avg=1.0:gapopen_max=1.0:gapopen_min=1.0:gapopen_std=0:gapopen_sum=1.0:gtdb_class_counter=:gtdb_domain_counter=:gtdb_family_counter=:gtdb_genus_counter=:gtdb_order_counter=:gtdb_phylum_counter=:gtdb_species_counter=:heptad_counter=MCP-44H--2:lbd_counter=:length_avg=167.0:length_max=167.0:length_min=167.0:length_std=0:length_sum=167.0:mismatch_avg=47.0:mismatch_max=47.0:mismatch_min=47.0:mismatch_std=0:mismatch_sum=47.0:name=N138644:qcovhsp_avg=95.4:qcovhsp_max=95.4:qcovhsp_min=95.4:qcovhsp_std=0:qcovhsp_sum=95.4:qend_avg=166.0:qend_max=166.0:qend_min=166.0:qend_std=0:qend_sum=166.0:qstart_avg=1.0:qstart_max=1.0:qstart_min=1.0:qstart_std=0:qstart_sum=1.0:ref_name_counter=RS_GCF_005144585.1_protein.faa_NZ_SSMQ01000019.1_8@PF00015_full_PFAM.322.538--1:scovhsp_avg=77.3:scovhsp_max=77.3:scovhsp_min=77.3:scovhsp_std=0:scovhsp_sum=77.3:send_avg=188.0:send_max=188.0:send_min=188.0:send_std=0:send_sum=188.0:sstart_avg=22.0:sstart_max=22.0:sstart_min=22.0:sstart_std=0:sstart_sum=22.0])0.797:0.09687[&&NHX:Sample_counter=rhiztom1--2||rhiztom3--1:Type_counter=capture--3:besthit_avg=73.8:besthit_max=76.3:besthit_min=71.3:besthit_std=3.5355339059327378:besthit_sum=147.6:bitscore_avg=180.5:bitscore_max=207.0:bitscore_min=154.0:bitscore_std=37.476659402887016:bitscore_sum=361.0:capture_class_counter=c__Actinomycetia--2||c__Alphaproteobacteria--1:capture_domain_counter=d__Bacteria--3:capture_family_counter=f__Micromonosporaceae--2||f__Sphingomonadaceae--1:capture_genus_counter=g__Actinoplanes--2||g__Sphingobium--1:capture_order_counter=o__Mycobacteriales--2||o__Sphingomonadales--1:capture_phylum_counter=p__Actinobacteriota--2||p__Proteobacteria--1:capture_species_counter=s__Actinoplanes atraurantiacus--2||s__Sphingobium sp000153545--1:evalue_avg=1.07e-48:evalue_max=2.14e-48:evalue_min=7.82e-68:evalue_std=1.5132085117392117e-48:evalue_sum=2.14e-48:gapopen_avg=1.0:gapopen_max=1.0:gapopen_min=1.0:gapopen_std=0.0:gapopen_sum=2.0:gtdb_class_counter=:gtdb_domain_counter=:gtdb_family_counter=:gtdb_genus_counter=:gtdb_order_counter=:gtdb_phylum_counter=:gtdb_species_counter=:heptad_counter=MCP-44H--3:lbd_counter=:length_avg=140.5:length_max=167.0:length_min=114.0:length_std=37.476659402887016:length_sum=281.0:mismatch_avg=36.5:mismatch_max=47.0:mismatch_min=26.0:mismatch_std=14.849242404917497:mismatch_sum=73.0:name=N138645:qcovhsp_avg=95.6:qcovhsp_max=95.8:qcovhsp_min=95.4:qcovhsp_std=0.282842712474613:qcovhsp_sum=191.2:qend_avg=139.5:qend_max=166.0:qend_min=113.0:qend_std=37.476659402887016:qend_sum=279.0:qstart_avg=1.0:qstart_max=1.0:qstart_min=1.0:qstart_std=0.0:qstart_sum=2.0:ref_name_counter=RS_GCF_005144585.1_protein.faa_NZ_SSMQ01000019.1_8@PF00015_full_PFAM.322.538--1||RS_GCF_010894455.1_protein.faa_NZ_JAAIXY010000026.1_142@PF00015_full_PFAM.371.545--1:scovhsp_avg=71.4:scovhsp_max=77.3:scovhsp_min=65.5:scovhsp_std=8.343860018001259:scovhsp_sum=142.8:send_avg=163.0:send_max=188.0:send_min=138.0:send_std=35.35533905932738:send_sum=326.0:sstart_avg=23.5:sstart_max=25.0:sstart_min=22.0:sstart_std=2.1213203435596424:sstart_sum=47.0],0a404883-f32d-48e3-95a3-e01f7eee1dc6_6@MCPsignal.10.118:0.5475[&&NHX:Sample=rhizpot2:Type=capture:capture_class=c__Gammaproteobacteria:capture_domain=d__Bacteria:capture_family=f__Burkholderiaceae:capture_genus=g__Hylemonella:capture_order=o__Burkholderiales:capture_phylum=p__Proteobacteria:capture_species=s__Hylemonella gracilis_B:heptad=MCP-24H])0.722:0.0917965[&&NHX:Sample_counter=rhizpot2--1||rhiztom1--2||rhiztom3--1:Type_counter=capture--4:besthit_avg=73.8:besthit_max=76.3:besthit_min=71.3:besthit_std=3.5355339059327378:besthit_sum=147.6:bitscore_avg=180.5:bitscore_max=207.0:bitscore_min=154.0:bitscore_std=37.476659402887016:bitscore_sum=361.0:capture_class_counter=c__Actinomycetia--2||c__Alphaproteobacteria--1||c__Gammaproteobacteria--1:capture_domain_counter=d__Bacteria--4:capture_family_counter=f__Burkholderiaceae--1||f__Micromonosporaceae--2||f__Sphingomonadaceae--1:capture_genus_counter=g__Actinoplanes--2||g__Hylemonella--1||g__Sphingobium--1:capture_order_counter=o__Burkholderiales--1||o__Mycobacteriales--2||o__Sphingomonadales--1:capture_phylum_counter=p__Actinobacteriota--2||p__Proteobacteria--2:capture_species_counter=s__Actinoplanes atraurantiacus--2||s__Hylemonella gracilis_B--1||s__Sphingobium sp000153545--1:evalue_avg=1.07e-48:evalue_max=2.14e-48:evalue_min=7.82e-68:evalue_std=1.5132085117392117e-48:evalue_sum=2.14e-48:gapopen_avg=1.0:gapopen_max=1.0:gapopen_min=1.0:gapopen_std=0.0:gapopen_sum=2.0:gtdb_class_counter=:gtdb_domain_counter=:gtdb_family_counter=:gtdb_genus_counter=:gtdb_order_counter=:gtdb_phylum_counter=:gtdb_species_counter=:heptad_counter=MCP-24H--1||MCP-44H--3:lbd_counter=:length_avg=140.5:length_max=167.0:length_min=114.0:length_std=37.476659402887016:length_sum=281.0:mismatch_avg=36.5:mismatch_max=47.0:mismatch_min=26.0:mismatch_std=14.849242404917497:mismatch_sum=73.0:name=N138647:qcovhsp_avg=95.6:qcovhsp_max=95.8:qcovhsp_min=95.4:qcovhsp_std=0.282842712474613:qcovhsp_sum=191.2:qend_avg=139.5:qend_max=166.0:qend_min=113.0:qend_std=37.476659402887016:qend_sum=279.0:qstart_avg=1.0:qstart_max=1.0:qstart_min=1.0:qstart_std=0.0:qstart_sum=2.0:ref_name_counter=RS_GCF_005144585.1_protein.faa_NZ_SSMQ01000019.1_8@PF00015_full_PFAM.322.538--1||RS_GCF_010894455.1_protein.faa_NZ_JAAIXY010000026.1_142@PF00015_full_PFAM.371.545--1:scovhsp_avg=71.4:scovhsp_max=77.3:scovhsp_min=65.5:scovhsp_std=8.343860018001259:scovhsp_sum=142.8:send_avg=163.0:send_max=188.0:send_min=138.0:send_std=35.35533905932738:send_sum=326.0:sstart_avg=23.5:sstart_max=25.0:sstart_min=22.0:sstart_std=2.1213203435596424:sstart_sum=47.0])0.639:0.0286076[&&NHX:Sample_counter=rhizpot1--54||rhizpot2--9||rhizpot3--35||rhiztom1--27||rhiztom2--28||rhiztom3--45:Type_counter=GTDB--19||capture--198:besthit_avg=75.01650485436893:besthit_max=100.0:besthit_min=51.3:besthit_std=9.356649068007144:besthit_sum=7726.7:bitscore_avg=171.3766990291262:bitscore_max=248.0:bitscore_min=94.0:bitscore_std=30.37472247556102:bitscore_sum=17651.8:capture_class_counter=c__Actinomycetia--4||c__Alphaproteobacteria--43||c__Bacilli--3||c__Campylobacteria--1||c__Chloroflexia--1||c__Clostridia--7||c__Cyanobacteriia--3||c__Desulfotomaculia--1||c__Desulfuromonadia--1||c__Dethiobacteria--1||c__Gammaproteobacteria--80||c__Gemmatimonadetes--1||c__Halobacteria--12||c__Leptospirillia--1||c__Magnetococcia--1||c__Myxococcia--11||c__Phycisphaerae--2||c__Polyangia--9||c__Spirochaetia--4||c__Thermoanaerobaculia--7||c__Thermodesulfovibrionia--1||c__UBA4802--2||c__UBA9160--2:capture_domain_counter=d__Archaea--12||d__Bacteria--186:capture_family_counter=f__Acetobacteraceae--2||f__Acutalibacteraceae--1||f__Aeromonadaceae--1||f__Alteromonadaceae--1||f__Anaeromyxobacteraceae--3||f__Anoxybacillaceae--1||f__Azospirillaceae--11||f__Beijerinckiaceae--10||f__Burkholderiaceae--52||f__Caulobacteraceae--3||f__Cellvibrionaceae--1||f__Chloroflexaceae--1||f__Chromobacteriaceae--2||f__DTU022--1||f__Desulfovirgulaceae--1||f__Enterobacteriaceae--6||f__Ferrovibrionaceae--1||f__GWC2-71-9--1||f__Gp7-AA8--6||f__Haladaptataceae--1||f__Halalkalicoccaceae--1||f__Haliangiaceae--1||f__Halieaceae--2||f__Halomonadaceae--7||f__Helicobacteraceae--1||f__JACZKF01--1||f__JAEUJZ01--3||f__Kineosporiaceae--1||f__Lachnospiraceae--4||f__Leptospirillaceae--1||f__Magnetaquicoccaceae--1||f__Magnetobacteriaceae--1||f__Micromonosporaceae--2||f__Myxococcaceae--8||f__Natrialbaceae--10||f__Nitriliruptoraceae--1||f__Nostocaceae--3||f__Oscillospiraceae--1||f__Paenibacillaceae--2||f__Polyangiaceae--5||f__Pseudomonadaceae--3||f__Rhizobiaceae--3||f__Rhodobacteraceae--3||f__Rhodocyclaceae--2||f__SLST01--1||f__SMWR01--2||f__SXRF01--1||f__Salinispiraceae--1||f__Sphingomonadaceae--3||f__Thalassospiraceae--2||f__Thermoanaerobaculaceae--1||f__Thermotaleaceae--1||f__Thiomicrospiraceae--1||f__Treponemataceae--1||f__UBA12059--1||f__UBA1924--2||f__UBA2562--1||f__UBA5368--2||f__WYBJ01--1||f__Wohlfahrtiimonadaceae--1||f__Xanthobacteraceae--3:capture_genus_counter=g__14-2--1||g__Achromobacter--1||g__Actinoplanes--2||g__Aeromonas--1||g__Anaeromyxobacter--1||g__Anaerosolibacter--1||g__Aquabacterium_A--1||g__Archangium--1||g__Aromatoleum--1||g__Asticcacaulis--1||g__Aureimonas--1||g__Azospirillum--1||g__B1SED10-74M--1||g__Bosea--2||g__Bradyrhizobium--2||g__Burkholderia--2||g__Caballeronia--2||g__Caccovicinus--1||g__Caulobacter--2||g__Cellvibrio--1||g__Chelatococcus--1||g__Chloroflexus--1||g__Chromobacterium--2||g__Clostridium_E--1||g__Comamonas--1||g__Cupriavidus--2||g__Cystobacter--1||g__Desulfofundulus--1||g__Duganella--3||g__ER4--1||g__Edwardsiella--1||g__Enterobacter--1||g__Enterobacter_D--1||g__Eubacterium_F--1||g__GJ-E10--1||g__Geobacillus--1||g__HCH-1--1||g__Halalkalicoccus--1||g__Haliea--2||g__Halomonas--4||g__Halomonas_A--1||g__Halomonas_C--2||g__Halorussus--1||g__Helicobacter_E--1||g__Herbaspirillum--1||g__Hydrogenovibrio--1||g__Hylemonella--1||g__Idiomarina--1||g__JAANAU01--1||g__JABFXX01--1||g__JABSQW01--2||g__JABWBB01--2||g__JACDDX01--1||g__JACRMN01--2||g__JACZKF01--1||g__JADJPO01--1||g__JAFGIS01--1||g__JAFKFH01--1||g__JAGNNG01--3||g__Janthinobacterium--4||g__KK5--2||g__LMUX01--1||g__MR-S7--1||g__MVZN01--2||g__Massilia--9||g__Mesorhizobium_E--1||g__Methylobacterium--4||g__Methylosinus--1||g__Microvirga--1||g__Mitsuaria--1||g__Myxococcus--5||g__Natrinema--10||g__Noviherbaspirillum--1||g__Novosphingobium--2||g__Pandoraea--1||g__Paraburkholderia--7||g__Paucibacter_A--1||g__Pectobacterium--1||g__Pelomonas--1||g__Pseudoduganella--2||g__Pseudomonas_D--2||g__Pseudomonas_E--1||g__QHVT01--6||g__RBG-13-68-16--1||g__RFOF01--1||g__RUG306--1||g__Rhizobium--1||g__Rhodoblastus--1||g__Rhodoplanes--1||g__Rhodovastum--1||g__Roseococcus--1||g__SKTG01--1||g__SLST01--1||g__SZUA-265--4||g__SZUA-370--1||g__Saccharibacillus--2||g__Serratia--1||g__Serratia_B--1||g__Skermanella--10||g__Sphingobium--1||g__Spiro-10--1||g__Spirochaeta_D--1||g__Stigmatella--1||g__Sulfuritalea--1||g__Thalassobius--2||g__Thalassospira--2||g__Tolypothrix_B--3||g__Trinickia--2||g__UBA2562--1||g__UBA4572--1||g__WYBJ01--1||g__Wohlfahrtiimonas--1||g__Xylophilus--4||g__Yoonia--1:capture_order_counter=o__Acetobacterales--2||o__Actinomycetales--1||o__Azospirillales--11||o__Bacillales--1||o__Burkholderiales--57||o__Campylobacterales--1||o__Cardiobacteriales--1||o__Caulobacterales--3||o__Chloroflexales--1||o__Cyanobacteriales--3||o__DSM-27196--2||o__DTU022--1||o__Desulfotomaculales--1||o__Desulfuromonadales--1||o__Enterobacterales--8||o__Ferrovibrionales--1||o__Gemmatimonadales--1||o__Gp7-AA8--6||o__Haliangiales--1||o__Halobacteriales--12||o__Lachnospirales--4||o__Leptospirillales--1||o__Magnetococcales--1||o__Mycobacteriales--2||o__Myxococcales--11||o__Nitriliruptorales--1||o__Oscillospirales--2||o__Paenibacillales--2||o__Palsa-1104--3||o__Peptostreptococcales--1||o__Phycisphaerales--2||o__Polyangiales--5||o__Pseudomonadales--13||o__Rhizobiales--16||o__Rhodobacterales--3||o__Rhodospirillales--2||o__Rickettsiales--1||o__Sphingomonadales--3||o__Thermoanaerobaculales--1||o__Thermodesulfovibrionales--1||o__Thiomicrospirales--1||o__Treponematales--2||o__UBA2562--1||o__UBA4802--2||o__UBA9160--2:capture_phylum_counter=p__Acidobacteriota--7||p__Actinobacteriota--4||p__Campylobacterota--1||p__Chloroflexota--1||p__Cyanobacteria--3||p__Desulfobacterota--1||p__Firmicutes--3||p__Firmicutes_A--7||p__Firmicutes_B--1||p__Firmicutes_D--1||p__Gemmatimonadota--1||p__Halobacteriota--12||p__Myxococcota--20||p__Myxococcota_A--2||p__Nitrospirota--1||p__Nitrospirota_A--1||p__Planctomycetota--2||p__Proteobacteria--124||p__Spirochaetota--6:capture_species_counter=s__14-2 sp910583835--1||s__Achromobacter sp001428845--1||s__Actinoplanes atraurantiacus--2||s__Aeromonas fluvialis_A--1||s__Anaeromyxobacter sp000964525--1||s__Anaerosolibacter carboniphilus--1||s__Aquabacterium_A sp016213205--1||s__Archangium violaceum_B--1||s__Aromatoleum sp000349945--1||s__Asticcacaulis excentricus_A--1||s__Aureimonas sp001442755--1||s__Azospirillum brasilense_C--1||s__B1SED10-74M sp007121075--1||s__Bosea sp013823325--1||s__Bosea vaviloviae_B--1||s__Bradyrhizobium cosmicum--1||s__Bradyrhizobium sp017872735--1||s__Burkholderia glumae--1||s__Burkholderia vietnamiensis--1||s__Caballeronia cordobensis--1||s__Caballeronia glathei--1||s__Caccovicinus sp910585635--1||s__Caulobacter sp003931565--2||s__Cellvibrio mixtus_A--1||s__Chelatococcus asaccharovorans--1||s__Chloroflexus islandicus--1||s__Chromobacterium vaccinii_A--2||s__Clostridium_E sp002397665--1||s__Comamonas sp018413525--1||s__Cupriavidus malaysiensis--1||s__Cupriavidus pauculus_B--1||s__Cystobacter fuscus--1||s__Desulfofundulus thermosubterraneus--1||s__Duganella aceris--2||s__Duganella sp017833525--1||s__ER4 sp015068395--1||s__Edwardsiella piscicida--1||s__Enterobacter chengduensis--1||s__Enterobacter_D kobei_A--1||s__Eubacterium_F sp910584065--1||s__GJ-E10 sp000828975--1||s__Geobacillus thermocatenulatus--1||s__HCH-1 sp002753305--1||s__Halalkalicoccus jeotgali--1||s__Haliea sp002414665--2||s__Halomonas nanhaiensis--1||s__Halomonas organivorans--1||s__Halomonas sp002696125--1||s__Halomonas sp010993975--1||s__Halomonas_A qijiaojingensis--1||s__Halomonas_C xianhensis--2||s__Halorussus ruber--1||s__Helicobacter_E suis--1||s__Herbaspirillum sp006715495--1||s__Hydrogenovibrio thermophilus--1||s__Hylemonella gracilis_B--1||s__Idiomarina sp002729675--1||s__JAANAU01 sp015232705--1||s__JABFXX01 sp018262455--1||s__JABSQW01 sp013215605--2||s__JABWBB01 sp013360675--2||s__JACDDX01 sp013813145--1||s__JACRMN01 sp016214955--2||s__JACZKF01 sp014860175--1||s__JADJPO01 sp016713225--1||s__JAFGIS01 sp016929495--1||s__JAFKFH01 sp017307375--1||s__JAGNNG01 sp016794465--3||s__Janthinobacterium lividum_E--1||s__Janthinobacterium sp001758725--1||s__Janthinobacterium sp002250505--1||s__Janthinobacterium sp009208565--1||s__KK5 sp001984095--2||s__LMUX01 sp009765705--1||s__MR-S7 sp000400995--1||s__MVZN01 sp017998475--2||s__Massilia oculi--2||s__Massilia timonae--7||s__Mesorhizobium_E oceanicum--1||s__Methylobacterium ajmalii--1||s__Methylobacterium platani--1||s__Methylobacterium sp008040085--1||s__Methylobacterium sp900103195--1||s__Methylosinus trichosporium--1||s__Microvirga makkahensis--1||s__Mitsuaria sp001653795--1||s__Myxococcus caerfyrddinensis--1||s__Myxococcus trucidator--4||s__Natrinema limicola--5||s__Natrinema mahii--1||s__Natrinema salaciae--2||s__Natrinema sp005938085--1||s__Natrinema sp013402815--1||s__Noviherbaspirillum sp004570315--1||s__Novosphingobium sp001298105--1||s__Novosphingobium sp004342985--1||s__Pandoraea commovens--1||s__Paraburkholderia solisilvae--1||s__Paraburkholderia sp003253405--5||s__Paraburkholderia sp017104965--1||s__Paucibacter_A oligotrophus--1||s__Pectobacterium polonicum--1||s__Pelomonas sp001425165--1||s__Pseudoduganella guangdongensis--1||s__Pseudoduganella umbonata--1||s__Pseudomonas_D sp012844345--2||s__Pseudomonas_E syringae_E--1||s__QHVT01 sp016650215--6||s__RBG-13-68-16 sp003158745--1||s__RFOF01 sp009926845--1||s__RUG306 sp900317755--1||s__Rhizobium leguminosarum_G--1||s__Rhodoblastus sphagnicola--1||s__Rhodoplanes serenus--1||s__Rhodovastum atsumiense--1||s__Roseococcus sp019083995--1||s__SKTG01 sp007120485--1||s__SLST01 sp007694025--1||s__SZUA-265 sp003235365--4||s__SZUA-370 sp018816345--1||s__Saccharibacillus alkalitolerans--2||s__Serratia ficaria--1||s__Serratia_B rhizosphaerae--1||s__Skermanella aerolata--1||s__Skermanella pratensis--5||s__Skermanella stibiiresistens--4||s__Sphingobium sp000153545--1||s__Spiro-10 sp004294945--1||s__Spirochaeta_D lutea--1||s__Stigmatella aurantiaca_A--1||s__Sulfuritalea sp016192435--1||s__Thalassobius mangrovi--2||s__Thalassospira lucentensis--2||s__Tolypothrix_B campylonemoides--3||s__Trinickia dabaoshanensis--2||s__UBA2562 sp002340345--1||s__UBA4572 sp002387725--1||s__WYBJ01 sp009377585--1||s__Wohlfahrtiimonas chitiniclastica--1||s__Xylophilus ampelinus--1||s__Xylophilus rhododendri--3||s__Yoonia sp003551805--1:evalue_avg=7.098118584956132e-27:evalue_max=7.13e-25:evalue_min=6.16e-84:evalue_std=7.025912343354574e-26:evalue_sum=7.311062142504816e-25:gapopen_avg=0.23300970873786409:gapopen_max=3.0:gapopen_min=0.0:gapopen_std=0.580802073794872:gapopen_sum=24.0:gtdb_class_counter=c__Myxococcia--12||c__Polyangia--7:gtdb_domain_counter=d__Bacteria--19:gtdb_family_counter=f__Anaeromyxobacteraceae--1||f__Myxococcaceae--11||f__Polyangiaceae--6||f__Sandaracinaceae--1:gtdb_genus_counter=g__Aggregicoccus--1||g__Archangium_A--1||g__Chondromyces--2||g__JAEUJP01--1||g__Minicystis--1||g__Myxococcus--7||g__PMG-095--2||g__Polyangium--1||g__R267--1||g__Sandaracinus--1||g__Stigmatella--1:gtdb_order_counter=o__Myxococcales--12||o__Polyangiales--7:gtdb_phylum_counter=p__Myxococcota--19:gtdb_species_counter=s__Aggregicoccus sp009659535--1||s__Archangium_A gephyra_A--1||s__Chondromyces apiculatus--1||s__Chondromyces crocatus--1||s__JAEUJP01 sp016714225--1||s__Minicystis rosea--1||s__Myxococcus caerfyrddinensis--1||s__Myxococcus eversor--1||s__Myxococcus fallax--1||s__Myxococcus hansupus--1||s__Myxococcus sp017301735--1||s__Myxococcus trucidator--1||s__Myxococcus xanthus_B--1||s__PMG-095 sp004193285--1||s__PMG-095 sp903642325--1||s__Polyangium sp005144635--1||s__R267 sp013340205--1||s__Sandaracinus amylolyticus--1||s__Stigmatella aurantiaca_A--1:heptad_counter=MCP-24H--3||MCP-40H--19||MCP-44H--195:lbd_counter=:lca_tree=p__Myxococcota:length_avg=134.01941747572815:length_max=180.0:length_min=88.0:length_std=24.448016312537977:length_sum=13804.0:mismatch_avg=33.66990291262136:mismatch_max=66.0:mismatch_min=0.0:mismatch_std=15.26137528143115:mismatch_sum=3468.0:name=N138648:qcovhsp_avg=98.87184466019416:qcovhsp_max=100.0:qcovhsp_min=95.1:qcovhsp_std=1.407223484886919:qcovhsp_sum=10183.799999999997:qend_avg=134.44660194174756:qend_max=181.0:qend_min=88.0:qend_std=24.40336209372084:qend_sum=13848.0:qstart_avg=1.7087378640776698:qstart_max=8.0:qstart_min=1.0:qstart_std=1.340405762104023:qstart_sum=176.0:ref_name_counter=GB_GCA_003243425.1_protein.faa_QFQP01000029.1_62@PF00015_full_PFAM.298.463--2||GB_GCA_004173515.1_protein.faa_SECN01000202.1_5@PF00015_full_PFAM.348.547--2||GB_GCA_013812655.1_protein.faa_JACCTC010000303.1_8@PF00015_full_PFAM.374.547--1||GB_GCA_903642325.1_protein.faa_CAHJWM010000023.1_40@PF00015_full_PFAM.375.541--3||RS_GCF_000165485.1_protein.faa_NC_014623.1_867@PF00015_full_PFAM.372.545--16||RS_GCF_000737315.1_protein.faa_NZ_JMCB01000022.1_108@PF00015_full_PFAM.370.545--2||RS_GCF_003611585.1_protein.faa_NZ_RAVW01000202.1_5@PF00015_full_PFAM.373.547--1||RS_GCF_003611635.1_protein.faa_NZ_RAVZ01000181.1_13@PF00015_full_PFAM.374.551--1||RS_GCF_003668875.1_protein.faa_NZ_RAWM01000056.1_35@PF00015_full_PFAM.373.561--1||RS_GCF_005144585.1_protein.faa_NZ_SSMQ01000019.1_8@PF00015_full_PFAM.322.538--14||RS_GCF_009649845.1_protein.faa_NZ_WJIE01000002.1_317@PF00015_full_PFAM.365.521--8||RS_GCF_009909105.1_protein.faa_NZ_JAAAPK010000005.1_550@PF00015_full_PFAM.373.546--3||RS_GCF_009909145.1_protein.faa_NZ_JAAAPJ010000006.1_369@PF00015_full_PFAM.351.545--4||RS_GCF_010894435.1_protein.faa_NZ_JAAIXZ010000023.1_143@PF00015_full_PFAM.372.547--3||RS_GCF_010894455.1_protein.faa_NZ_JAAIXY010000026.1_142@PF00015_full_PFAM.371.545--5||RS_GCF_013336725.1_protein.faa_NZ_JABUMR010000003.1_179@PF00015_full_PFAM.371.546--7||RS_GCF_014930455.1_protein.faa_NZ_JAAIYO010000005.1_166@PF00015_full_PFAM.350.548--9||RS_GCF_017301735.1_protein.faa_NZ_CP071090.1_8911@PF00015_full_PFAM.373.617--3||RS_GCF_017302985.1_protein.faa_NZ_JAFIMU010000007.1_2449@PF00015_full_PFAM.331.569--11||RS_GCF_900101905.1_protein.faa_NZ_FNAJ01000002.1_48@PF00015_full_PFAM.330.545--2||RS_GCF_900106535.1_protein.faa_NZ_FNOH01000001.1_380@PF00015_full_PFAM.350.545--2||RS_GCF_900109545.1_protein.faa_NZ_FOAP01000016.1_11@PF00015_full_PFAM.373.546--3:scovhsp_avg=70.27961165048544:scovhsp_max=90.2:scovhsp_min=50.9:scovhsp_std=11.717034350267696:scovhsp_sum=7238.799999999999:send_avg=150.8640776699029:send_max=203.0:send_min=94.0:send_std=24.823316262506467:send_sum=15539.0:sstart_avg=18.155339805825243:sstart_max=74.0:sstart_min=1.0:sstart_std=15.742260645362762:sstart_sum=1870.0],(8fd88ef3-9abf-4f3b-aee4-c369e99def2a_5@MCPsignal.485.545:0.070808[&&NHX:Sample=rhiztom1:Type=capture:capture_class=c__Polyangia:capture_domain=d__Bacteria:capture_family=f__JAFGIB01:capture_genus=g__JADGRF01:capture_order=o__Polyangiales:capture_phylum=p__Myxococcota:capture_species=s__JADGRF01 sp017881145:heptad=MCP-44H],(c2456c93-8808-417a-92ce-cb4e2a380f66_5@MCPsignal.163.265:0.0544647[&&NHX:Sample=rhiztom1:Type=capture:capture_class=c__Bacilli:capture_domain=d__Bacteria:capture_family=f__Paenibacillaceae:capture_genus=g__Paenibacillus_Z:capture_order=o__Paenibacillales:capture_phylum=p__Firmicutes:capture_species=s__Paenibacillus_Z montanisoli:heptad=MCP-44H],149dc913-059c-509d-91e4-00e40a3309cd_1@MCPsignal.182.250:0.0325146[&&NHX:Sample=rhiztom1:Type=capture:capture_class=c__Gammaproteobacteria:capture_domain=d__Bacteria:capture_family=f__Burkholderiaceae:capture_genus=g__Azohydromonas:capture_order=o__Burkholderiales:capture_phylum=p__Proteobacteria:capture_species=s__Azohydromonas aeria:heptad=MCP-44H])0.947:0.17105[&&NHX:Sample_counter=rhiztom1--2:Type_counter=capture--2:capture_class_counter=c__Bacilli--1||c__Gammaproteobacteria--1:capture_domain_counter=d__Bacteria--2:capture_family_counter=f__Burkholderiaceae--1||f__Paenibacillaceae--1:capture_genus_counter=g__Azohydromonas--1||g__Paenibacillus_Z--1:capture_order_counter=o__Burkholderiales--1||o__Paenibacillales--1:capture_phylum_counter=p__Firmicutes--1||p__Proteobacteria--1:capture_species_counter=s__Azohydromonas aeria--1||s__Paenibacillus_Z montanisoli--1:gtdb_class_counter=:gtdb_domain_counter=:gtdb_family_counter=:gtdb_genus_counter=:gtdb_order_counter=:gtdb_phylum_counter=:gtdb_species_counter=:heptad_counter=MCP-44H--2:lbd_counter=:name=N138652:ref_name_counter=])0.827:0.0892423[&&NHX:Sample_counter=rhiztom1--3:Type_counter=capture--3:capture_class_counter=c__Bacilli--1||c__Gammaproteobacteria--1||c__Polyangia--1:capture_domain_counter=d__Bacteria--3:capture_family_counter=f__Burkholderiaceae--1||f__JAFGIB01--1||f__Paenibacillaceae--1:capture_genus_counter=g__Azohydromonas--1||g__JADGRF01--1||g__Paenibacillus_Z--1:capture_order_counter=o__Burkholderiales--1||o__Paenibacillales--1||o__Polyangiales--1:capture_phylum_counter=p__Firmicutes--1||p__Myxococcota--1||p__Proteobacteria--1:capture_species_counter=s__Azohydromonas aeria--1||s__JADGRF01 sp017881145--1||s__Paenibacillus_Z montanisoli--1:gtdb_class_counter=:gtdb_domain_counter=:gtdb_family_counter=:gtdb_genus_counter=:gtdb_order_counter=:gtdb_phylum_counter=:gtdb_species_counter=:heptad_counter=MCP-44H--3:lbd_counter=:name=N138653:ref_name_counter=])0.741:0.030736[&&NHX:Sample_counter=rhizpot1--54||rhizpot2--9||rhizpot3--35||rhiztom1--30||rhiztom2--28||rhiztom3--45:Type_counter=GTDB--19||capture--201:besthit_avg=75.01650485436893:besthit_max=100.0:besthit_min=51.3:besthit_std=9.356649068007144:besthit_sum=7726.7:bitscore_avg=171.3766990291262:bitscore_max=248.0:bitscore_min=94.0:bitscore_std=30.37472247556102:bitscore_sum=17651.8:capture_class_counter=c__Actinomycetia--4||c__Alphaproteobacteria--43||c__Bacilli--4||c__Campylobacteria--1||c__Chloroflexia--1||c__Clostridia--7||c__Cyanobacteriia--3||c__Desulfotomaculia--1||c__Desulfuromonadia--1||c__Dethiobacteria--1||c__Gammaproteobacteria--81||c__Gemmatimonadetes--1||c__Halobacteria--12||c__Leptospirillia--1||c__Magnetococcia--1||c__Myxococcia--11||c__Phycisphaerae--2||c__Polyangia--10||c__Spirochaetia--4||c__Thermoanaerobaculia--7||c__Thermodesulfovibrionia--1||c__UBA4802--2||c__UBA9160--2:capture_domain_counter=d__Archaea--12||d__Bacteria--189:capture_family_counter=f__Acetobacteraceae--2||f__Acutalibacteraceae--1||f__Aeromonadaceae--1||f__Alteromonadaceae--1||f__Anaeromyxobacteraceae--3||f__Anoxybacillaceae--1||f__Azospirillaceae--11||f__Beijerinckiaceae--10||f__Burkholderiaceae--53||f__Caulobacteraceae--3||f__Cellvibrionaceae--1||f__Chloroflexaceae--1||f__Chromobacteriaceae--2||f__DTU022--1||f__Desulfovirgulaceae--1||f__Enterobacteriaceae--6||f__Ferrovibrionaceae--1||f__GWC2-71-9--1||f__Gp7-AA8--6||f__Haladaptataceae--1||f__Halalkalicoccaceae--1||f__Haliangiaceae--1||f__Halieaceae--2||f__Halomonadaceae--7||f__Helicobacteraceae--1||f__JACZKF01--1||f__JAEUJZ01--3||f__JAFGIB01--1||f__Kineosporiaceae--1||f__Lachnospiraceae--4||f__Leptospirillaceae--1||f__Magnetaquicoccaceae--1||f__Magnetobacteriaceae--1||f__Micromonosporaceae--2||f__Myxococcaceae--8||f__Natrialbaceae--10||f__Nitriliruptoraceae--1||f__Nostocaceae--3||f__Oscillospiraceae--1||f__Paenibacillaceae--3||f__Polyangiaceae--5||f__Pseudomonadaceae--3||f__Rhizobiaceae--3||f__Rhodobacteraceae--3||f__Rhodocyclaceae--2||f__SLST01--1||f__SMWR01--2||f__SXRF01--1||f__Salinispiraceae--1||f__Sphingomonadaceae--3||f__Thalassospiraceae--2||f__Thermoanaerobaculaceae--1||f__Thermotaleaceae--1||f__Thiomicrospiraceae--1||f__Treponemataceae--1||f__UBA12059--1||f__UBA1924--2||f__UBA2562--1||f__UBA5368--2||f__WYBJ01--1||f__Wohlfahrtiimonadaceae--1||f__Xanthobacteraceae--3:capture_genus_counter=g__14-2--1||g__Achromobacter--1||g__Actinoplanes--2||g__Aeromonas--1||g__Anaeromyxobacter--1||g__Anaerosolibacter--1||g__Aquabacterium_A--1||g__Archangium--1||g__Aromatoleum--1||g__Asticcacaulis--1||g__Aureimonas--1||g__Azohydromonas--1||g__Azospirillum--1||g__B1SED10-74M--1||g__Bosea--2||g__Bradyrhizobium--2||g__Burkholderia--2||g__Caballeronia--2||g__Caccovicinus--1||g__Caulobacter--2||g__Cellvibrio--1||g__Chelatococcus--1||g__Chloroflexus--1||g__Chromobacterium--2||g__Clostridium_E--1||g__Comamonas--1||g__Cupriavidus--2||g__Cystobacter--1||g__Desulfofundulus--1||g__Duganella--3||g__ER4--1||g__Edwardsiella--1||g__Enterobacter--1||g__Enterobacter_D--1||g__Eubacterium_F--1||g__GJ-E10--1||g__Geobacillus--1||g__HCH-1--1||g__Halalkalicoccus--1||g__Haliea--2||g__Halomonas--4||g__Halomonas_A--1||g__Halomonas_C--2||g__Halorussus--1||g__Helicobacter_E--1||g__Herbaspirillum--1||g__Hydrogenovibrio--1||g__Hylemonella--1||g__Idiomarina--1||g__JAANAU01--1||g__JABFXX01--1||g__JABSQW01--2||g__JABWBB01--2||g__JACDDX01--1||g__JACRMN01--2||g__JACZKF01--1||g__JADGRF01--1||g__JADJPO01--1||g__JAFGIS01--1||g__JAFKFH01--1||g__JAGNNG01--3||g__Janthinobacterium--4||g__KK5--2||g__LMUX01--1||g__MR-S7--1||g__MVZN01--2||g__Massilia--9||g__Mesorhizobium_E--1||g__Methylobacterium--4||g__Methylosinus--1||g__Microvirga--1||g__Mitsuaria--1||g__Myxococcus--5||g__Natrinema--10||g__Noviherbaspirillum--1||g__Novosphingobium--2||g__Paenibacillus_Z--1||g__Pandoraea--1||g__Paraburkholderia--7||g__Paucibacter_A--1||g__Pectobacterium--1||g__Pelomonas--1||g__Pseudoduganella--2||g__Pseudomonas_D--2||g__Pseudomonas_E--1||g__QHVT01--6||g__RBG-13-68-16--1||g__RFOF01--1||g__RUG306--1||g__Rhizobium--1||g__Rhodoblastus--1||g__Rhodoplanes--1||g__Rhodovastum--1||g__Roseococcus--1||g__SKTG01--1||g__SLST01--1||g__SZUA-265--4||g__SZUA-370--1||g__Saccharibacillus--2||g__Serratia--1||g__Serratia_B--1||g__Skermanella--10||g__Sphingobium--1||g__Spiro-10--1||g__Spirochaeta_D--1||g__Stigmatella--1||g__Sulfuritalea--1||g__Thalassobius--2||g__Thalassospira--2||g__Tolypothrix_B--3||g__Trinickia--2||g__UBA2562--1||g__UBA4572--1||g__WYBJ01--1||g__Wohlfahrtiimonas--1||g__Xylophilus--4||g__Yoonia--1:capture_order_counter=o__Acetobacterales--2||o__Actinomycetales--1||o__Azospirillales--11||o__Bacillales--1||o__Burkholderiales--58||o__Campylobacterales--1||o__Cardiobacteriales--1||o__Caulobacterales--3||o__Chloroflexales--1||o__Cyanobacteriales--3||o__DSM-27196--2||o__DTU022--1||o__Desulfotomaculales--1||o__Desulfuromonadales--1||o__Enterobacterales--8||o__Ferrovibrionales--1||o__Gemmatimonadales--1||o__Gp7-AA8--6||o__Haliangiales--1||o__Halobacteriales--12||o__Lachnospirales--4||o__Leptospirillales--1||o__Magnetococcales--1||o__Mycobacteriales--2||o__Myxococcales--11||o__Nitriliruptorales--1||o__Oscillospirales--2||o__Paenibacillales--3||o__Palsa-1104--3||o__Peptostreptococcales--1||o__Phycisphaerales--2||o__Polyangiales--6||o__Pseudomonadales--13||o__Rhizobiales--16||o__Rhodobacterales--3||o__Rhodospirillales--2||o__Rickettsiales--1||o__Sphingomonadales--3||o__Thermoanaerobaculales--1||o__Thermodesulfovibrionales--1||o__Thiomicrospirales--1||o__Treponematales--2||o__UBA2562--1||o__UBA4802--2||o__UBA9160--2:capture_phylum_counter=p__Acidobacteriota--7||p__Actinobacteriota--4||p__Campylobacterota--1||p__Chloroflexota--1||p__Cyanobacteria--3||p__Desulfobacterota--1||p__Firmicutes--4||p__Firmicutes_A--7||p__Firmicutes_B--1||p__Firmicutes_D--1||p__Gemmatimonadota--1||p__Halobacteriota--12||p__Myxococcota--21||p__Myxococcota_A--2||p__Nitrospirota--1||p__Nitrospirota_A--1||p__Planctomycetota--2||p__Proteobacteria--125||p__Spirochaetota--6:capture_species_counter=s__14-2 sp910583835--1||s__Achromobacter sp001428845--1||s__Actinoplanes atraurantiacus--2||s__Aeromonas fluvialis_A--1||s__Anaeromyxobacter sp000964525--1||s__Anaerosolibacter carboniphilus--1||s__Aquabacterium_A sp016213205--1||s__Archangium violaceum_B--1||s__Aromatoleum sp000349945--1||s__Asticcacaulis excentricus_A--1||s__Aureimonas sp001442755--1||s__Azohydromonas aeria--1||s__Azospirillum brasilense_C--1||s__B1SED10-74M sp007121075--1||s__Bosea sp013823325--1||s__Bosea vaviloviae_B--1||s__Bradyrhizobium cosmicum--1||s__Bradyrhizobium sp017872735--1||s__Burkholderia glumae--1||s__Burkholderia vietnamiensis--1||s__Caballeronia cordobensis--1||s__Caballeronia glathei--1||s__Caccovicinus sp910585635--1||s__Caulobacter sp003931565--2||s__Cellvibrio mixtus_A--1||s__Chelatococcus asaccharovorans--1||s__Chloroflexus islandicus--1||s__Chromobacterium vaccinii_A--2||s__Clostridium_E sp002397665--1||s__Comamonas sp018413525--1||s__Cupriavidus malaysiensis--1||s__Cupriavidus pauculus_B--1||s__Cystobacter fuscus--1||s__Desulfofundulus thermosubterraneus--1||s__Duganella aceris--2||s__Duganella sp017833525--1||s__ER4 sp015068395--1||s__Edwardsiella piscicida--1||s__Enterobacter chengduensis--1||s__Enterobacter_D kobei_A--1||s__Eubacterium_F sp910584065--1||s__GJ-E10 sp000828975--1||s__Geobacillus thermocatenulatus--1||s__HCH-1 sp002753305--1||s__Halalkalicoccus jeotgali--1||s__Haliea sp002414665--2||s__Halomonas nanhaiensis--1||s__Halomonas organivorans--1||s__Halomonas sp002696125--1||s__Halomonas sp010993975--1||s__Halomonas_A qijiaojingensis--1||s__Halomonas_C xianhensis--2||s__Halorussus ruber--1||s__Helicobacter_E suis--1||s__Herbaspirillum sp006715495--1||s__Hydrogenovibrio thermophilus--1||s__Hylemonella gracilis_B--1||s__Idiomarina sp002729675--1||s__JAANAU01 sp015232705--1||s__JABFXX01 sp018262455--1||s__JABSQW01 sp013215605--2||s__JABWBB01 sp013360675--2||s__JACDDX01 sp013813145--1||s__JACRMN01 sp016214955--2||s__JACZKF01 sp014860175--1||s__JADGRF01 sp017881145--1||s__JADJPO01 sp016713225--1||s__JAFGIS01 sp016929495--1||s__JAFKFH01 sp017307375--1||s__JAGNNG01 sp016794465--3||s__Janthinobacterium lividum_E--1||s__Janthinobacterium sp001758725--1||s__Janthinobacterium sp002250505--1||s__Janthinobacterium sp009208565--1||s__KK5 sp001984095--2||s__LMUX01 sp009765705--1||s__MR-S7 sp000400995--1||s__MVZN01 sp017998475--2||s__Massilia oculi--2||s__Massilia timonae--7||s__Mesorhizobium_E oceanicum--1||s__Methylobacterium ajmalii--1||s__Methylobacterium platani--1||s__Methylobacterium sp008040085--1||s__Methylobacterium sp900103195--1||s__Methylosinus trichosporium--1||s__Microvirga makkahensis--1||s__Mitsuaria sp001653795--1||s__Myxococcus caerfyrddinensis--1||s__Myxococcus trucidator--4||s__Natrinema limicola--5||s__Natrinema mahii--1||s__Natrinema salaciae--2||s__Natrinema sp005938085--1||s__Natrinema sp013402815--1||s__Noviherbaspirillum sp004570315--1||s__Novosphingobium sp001298105--1||s__Novosphingobium sp004342985--1||s__Paenibacillus_Z montanisoli--1||s__Pandoraea commovens--1||s__Paraburkholderia solisilvae--1||s__Paraburkholderia sp003253405--5||s__Paraburkholderia sp017104965--1||s__Paucibacter_A oligotrophus--1||s__Pectobacterium polonicum--1||s__Pelomonas sp001425165--1||s__Pseudoduganella guangdongensis--1||s__Pseudoduganella umbonata--1||s__Pseudomonas_D sp012844345--2||s__Pseudomonas_E syringae_E--1||s__QHVT01 sp016650215--6||s__RBG-13-68-16 sp003158745--1||s__RFOF01 sp009926845--1||s__RUG306 sp900317755--1||s__Rhizobium leguminosarum_G--1||s__Rhodoblastus sphagnicola--1||s__Rhodoplanes serenus--1||s__Rhodovastum atsumiense--1||s__Roseococcus sp019083995--1||s__SKTG01 sp007120485--1||s__SLST01 sp007694025--1||s__SZUA-265 sp003235365--4||s__SZUA-370 sp018816345--1||s__Saccharibacillus alkalitolerans--2||s__Serratia ficaria--1||s__Serratia_B rhizosphaerae--1||s__Skermanella aerolata--1||s__Skermanella pratensis--5||s__Skermanella stibiiresistens--4||s__Sphingobium sp000153545--1||s__Spiro-10 sp004294945--1||s__Spirochaeta_D lutea--1||s__Stigmatella aurantiaca_A--1||s__Sulfuritalea sp016192435--1||s__Thalassobius mangrovi--2||s__Thalassospira lucentensis--2||s__Tolypothrix_B campylonemoides--3||s__Trinickia dabaoshanensis--2||s__UBA2562 sp002340345--1||s__UBA4572 sp002387725--1||s__WYBJ01 sp009377585--1||s__Wohlfahrtiimonas chitiniclastica--1||s__Xylophilus ampelinus--1||s__Xylophilus rhododendri--3||s__Yoonia sp003551805--1:evalue_avg=7.098118584956132e-27:evalue_max=7.13e-25:evalue_min=6.16e-84:evalue_std=7.025912343354574e-26:evalue_sum=7.311062142504816e-25:gapopen_avg=0.23300970873786409:gapopen_max=3.0:gapopen_min=0.0:gapopen_std=0.580802073794872:gapopen_sum=24.0:gtdb_class_counter=c__Myxococcia--12||c__Polyangia--7:gtdb_domain_counter=d__Bacteria--19:gtdb_family_counter=f__Anaeromyxobacteraceae--1||f__Myxococcaceae--11||f__Polyangiaceae--6||f__Sandaracinaceae--1:gtdb_genus_counter=g__Aggregicoccus--1||g__Archangium_A--1||g__Chondromyces--2||g__JAEUJP01--1||g__Minicystis--1||g__Myxococcus--7||g__PMG-095--2||g__Polyangium--1||g__R267--1||g__Sandaracinus--1||g__Stigmatella--1:gtdb_order_counter=o__Myxococcales--12||o__Polyangiales--7:gtdb_phylum_counter=p__Myxococcota--19:gtdb_species_counter=s__Aggregicoccus sp009659535--1||s__Archangium_A gephyra_A--1||s__Chondromyces apiculatus--1||s__Chondromyces crocatus--1||s__JAEUJP01 sp016714225--1||s__Minicystis rosea--1||s__Myxococcus caerfyrddinensis--1||s__Myxococcus eversor--1||s__Myxococcus fallax--1||s__Myxococcus hansupus--1||s__Myxococcus sp017301735--1||s__Myxococcus trucidator--1||s__Myxococcus xanthus_B--1||s__PMG-095 sp004193285--1||s__PMG-095 sp903642325--1||s__Polyangium sp005144635--1||s__R267 sp013340205--1||s__Sandaracinus amylolyticus--1||s__Stigmatella aurantiaca_A--1:heptad_counter=MCP-24H--3||MCP-40H--19||MCP-44H--198:lbd_counter=:lca_tree=p__Myxococcota:length_avg=134.01941747572815:length_max=180.0:length_min=88.0:length_std=24.448016312537977:length_sum=13804.0:mismatch_avg=33.66990291262136:mismatch_max=66.0:mismatch_min=0.0:mismatch_std=15.26137528143115:mismatch_sum=3468.0:name=N138654:qcovhsp_avg=98.87184466019416:qcovhsp_max=100.0:qcovhsp_min=95.1:qcovhsp_std=1.407223484886919:qcovhsp_sum=10183.799999999997:qend_avg=134.44660194174756:qend_max=181.0:qend_min=88.0:qend_std=24.40336209372084:qend_sum=13848.0:qstart_avg=1.7087378640776698:qstart_max=8.0:qstart_min=1.0:qstart_std=1.340405762104023:qstart_sum=176.0:ref_name_counter=GB_GCA_003243425.1_protein.faa_QFQP01000029.1_62@PF00015_full_PFAM.298.463--2||GB_GCA_004173515.1_protein.faa_SECN01000202.1_5@PF00015_full_PFAM.348.547--2||GB_GCA_013812655.1_protein.faa_JACCTC010000303.1_8@PF00015_full_PFAM.374.547--1||GB_GCA_903642325.1_protein.faa_CAHJWM010000023.1_40@PF00015_full_PFAM.375.541--3||RS_GCF_000165485.1_protein.faa_NC_014623.1_867@PF00015_full_PFAM.372.545--16||RS_GCF_000737315.1_protein.faa_NZ_JMCB01000022.1_108@PF00015_full_PFAM.370.545--2||RS_GCF_003611585.1_protein.faa_NZ_RAVW01000202.1_5@PF00015_full_PFAM.373.547--1||RS_GCF_003611635.1_protein.faa_NZ_RAVZ01000181.1_13@PF00015_full_PFAM.374.551--1||RS_GCF_003668875.1_protein.faa_NZ_RAWM01000056.1_35@PF00015_full_PFAM.373.561--1||RS_GCF_005144585.1_protein.faa_NZ_SSMQ01000019.1_8@PF00015_full_PFAM.322.538--14||RS_GCF_009649845.1_protein.faa_NZ_WJIE01000002.1_317@PF00015_full_PFAM.365.521--8||RS_GCF_009909105.1_protein.faa_NZ_JAAAPK010000005.1_550@PF00015_full_PFAM.373.546--3||RS_GCF_009909145.1_protein.faa_NZ_JAAAPJ010000006.1_369@PF00015_full_PFAM.351.545--4||RS_GCF_010894435.1_protein.faa_NZ_JAAIXZ010000023.1_143@PF00015_full_PFAM.372.547--3||RS_GCF_010894455.1_protein.faa_NZ_JAAIXY010000026.1_142@PF00015_full_PFAM.371.545--5||RS_GCF_013336725.1_protein.faa_NZ_JABUMR010000003.1_179@PF00015_full_PFAM.371.546--7||RS_GCF_014930455.1_protein.faa_NZ_JAAIYO010000005.1_166@PF00015_full_PFAM.350.548--9||RS_GCF_017301735.1_protein.faa_NZ_CP071090.1_8911@PF00015_full_PFAM.373.617--3||RS_GCF_017302985.1_protein.faa_NZ_JAFIMU010000007.1_2449@PF00015_full_PFAM.331.569--11||RS_GCF_900101905.1_protein.faa_NZ_FNAJ01000002.1_48@PF00015_full_PFAM.330.545--2||RS_GCF_900106535.1_protein.faa_NZ_FNOH01000001.1_380@PF00015_full_PFAM.350.545--2||RS_GCF_900109545.1_protein.faa_NZ_FOAP01000016.1_11@PF00015_full_PFAM.373.546--3:scovhsp_avg=70.27961165048544:scovhsp_max=90.2:scovhsp_min=50.9:scovhsp_std=11.717034350267696:scovhsp_sum=7238.799999999999:send_avg=150.8640776699029:send_max=203.0:send_min=94.0:send_std=24.823316262506467:send_sum=15539.0:sstart_avg=18.155339805825243:sstart_max=74.0:sstart_min=1.0:sstart_std=15.742260645362762:sstart_sum=1870.0],((6a5beb61-6467-459b-8e1c-d2b193522cf6_4@MCPsignal.74.144:0.189605[&&NHX:Sample=rhiztom3:Type=capture:capture_class=c__Gammaproteobacteria:capture_domain=d__Bacteria:capture_family=f__Burkholderiaceae:capture_genus=g__Curvibacter:capture_order=o__Burkholderiales:capture_phylum=p__Proteobacteria:capture_species=s__Curvibacter gracilis:heptad=MCP-44H],436ca36c-c01d-4e54-9796-7257d9406fc1_1@MCPsignal.221.277:0.0643373[&&NHX:Sample=rhizpot2:Type=capture:capture_class=c__Alphaproteobacteria:capture_domain=d__Bacteria:capture_family=f__Acetobacteraceae:capture_genus=g__CAITOL01:capture_order=o__Acetobacterales:capture_phylum=p__Proteobacteria:capture_species=s__CAITOL01 sp903893975:heptad=MCP-44H])0.633:0.0171622[&&NHX:Sample_counter=rhizpot2--1||rhiztom3--1:Type_counter=capture--2:capture_class_counter=c__Alphaproteobacteria--1||c__Gammaproteobacteria--1:capture_domain_counter=d__Bacteria--2:capture_family_counter=f__Acetobacteraceae--1||f__Burkholderiaceae--1:capture_genus_counter=g__CAITOL01--1||g__Curvibacter--1:capture_order_counter=o__Acetobacterales--1||o__Burkholderiales--1:capture_phylum_counter=p__Proteobacteria--2:capture_species_counter=s__CAITOL01 sp903893975--1||s__Curvibacter gracilis--1:gtdb_class_counter=:gtdb_domain_counter=:gtdb_family_counter=:gtdb_genus_counter=:gtdb_order_counter=:gtdb_phylum_counter=:gtdb_species_counter=:heptad_counter=MCP-44H--2:lbd_counter=:name=N138657:ref_name_counter=],a1edd1ab-1794-40ef-89ec-9756b212a677_1@MCPsignal.22.71:0.0646121[&&NHX:Sample=rhiztom1:Type=capture:capture_class=c__UBA4802:capture_domain=d__Bacteria:capture_family=f__UBA5368:capture_genus=g__MVZN01:capture_order=o__UBA4802:capture_phylum=p__Spirochaetota:capture_species=s__MVZN01 sp017998475:heptad=MCP-44H])0:5e-09[&&NHX:Sample_counter=rhizpot2--1||rhiztom1--1||rhiztom3--1:Type_counter=capture--3:capture_class_counter=c__Alphaproteobacteria--1||c__Gammaproteobacteria--1||c__UBA4802--1:capture_domain_counter=d__Bacteria--3:capture_family_counter=f__Acetobacteraceae--1||f__Burkholderiaceae--1||f__UBA5368--1:capture_genus_counter=g__CAITOL01--1||g__Curvibacter--1||g__MVZN01--1:capture_order_counter=o__Acetobacterales--1||o__Burkholderiales--1||o__UBA4802--1:capture_phylum_counter=p__Proteobacteria--2||p__Spirochaetota--1:capture_species_counter=s__CAITOL01 sp903893975--1||s__Curvibacter gracilis--1||s__MVZN01 sp017998475--1:gtdb_class_counter=:gtdb_domain_counter=:gtdb_family_counter=:gtdb_genus_counter=:gtdb_order_counter=:gtdb_phylum_counter=:gtdb_species_counter=:heptad_counter=MCP-44H--3:lbd_counter=:name=N138659:ref_name_counter=])0:5e-09[&&NHX:Sample_counter=rhizpot1--54||rhizpot2--10||rhizpot3--35||rhiztom1--31||rhiztom2--28||rhiztom3--46:Type_counter=GTDB--19||capture--204:besthit_avg=75.01650485436893:besthit_max=100.0:besthit_min=51.3:besthit_std=9.356649068007144:besthit_sum=7726.7:bitscore_avg=171.3766990291262:bitscore_max=248.0:bitscore_min=94.0:bitscore_std=30.37472247556102:bitscore_sum=17651.8:capture_class_counter=c__Actinomycetia--4||c__Alphaproteobacteria--44||c__Bacilli--4||c__Campylobacteria--1||c__Chloroflexia--1||c__Clostridia--7||c__Cyanobacteriia--3||c__Desulfotomaculia--1||c__Desulfuromonadia--1||c__Dethiobacteria--1||c__Gammaproteobacteria--82||c__Gemmatimonadetes--1||c__Halobacteria--12||c__Leptospirillia--1||c__Magnetococcia--1||c__Myxococcia--11||c__Phycisphaerae--2||c__Polyangia--10||c__Spirochaetia--4||c__Thermoanaerobaculia--7||c__Thermodesulfovibrionia--1||c__UBA4802--3||c__UBA9160--2:capture_domain_counter=d__Archaea--12||d__Bacteria--192:capture_family_counter=f__Acetobacteraceae--3||f__Acutalibacteraceae--1||f__Aeromonadaceae--1||f__Alteromonadaceae--1||f__Anaeromyxobacteraceae--3||f__Anoxybacillaceae--1||f__Azospirillaceae--11||f__Beijerinckiaceae--10||f__Burkholderiaceae--54||f__Caulobacteraceae--3||f__Cellvibrionaceae--1||f__Chloroflexaceae--1||f__Chromobacteriaceae--2||f__DTU022--1||f__Desulfovirgulaceae--1||f__Enterobacteriaceae--6||f__Ferrovibrionaceae--1||f__GWC2-71-9--1||f__Gp7-AA8--6||f__Haladaptataceae--1||f__Halalkalicoccaceae--1||f__Haliangiaceae--1||f__Halieaceae--2||f__Halomonadaceae--7||f__Helicobacteraceae--1||f__JACZKF01--1||f__JAEUJZ01--3||f__JAFGIB01--1||f__Kineosporiaceae--1||f__Lachnospiraceae--4||f__Leptospirillaceae--1||f__Magnetaquicoccaceae--1||f__Magnetobacteriaceae--1||f__Micromonosporaceae--2||f__Myxococcaceae--8||f__Natrialbaceae--10||f__Nitriliruptoraceae--1||f__Nostocaceae--3||f__Oscillospiraceae--1||f__Paenibacillaceae--3||f__Polyangiaceae--5||f__Pseudomonadaceae--3||f__Rhizobiaceae--3||f__Rhodobacteraceae--3||f__Rhodocyclaceae--2||f__SLST01--1||f__SMWR01--2||f__SXRF01--1||f__Salinispiraceae--1||f__Sphingomonadaceae--3||f__Thalassospiraceae--2||f__Thermoanaerobaculaceae--1||f__Thermotaleaceae--1||f__Thiomicrospiraceae--1||f__Treponemataceae--1||f__UBA12059--1||f__UBA1924--2||f__UBA2562--1||f__UBA5368--3||f__WYBJ01--1||f__Wohlfahrtiimonadaceae--1||f__Xanthobacteraceae--3:capture_genus_counter=g__14-2--1||g__Achromobacter--1||g__Actinoplanes--2||g__Aeromonas--1||g__Anaeromyxobacter--1||g__Anaerosolibacter--1||g__Aquabacterium_A--1||g__Archangium--1||g__Aromatoleum--1||g__Asticcacaulis--1||g__Aureimonas--1||g__Azohydromonas--1||g__Azospirillum--1||g__B1SED10-74M--1||g__Bosea--2||g__Bradyrhizobium--2||g__Burkholderia--2||g__CAITOL01--1||g__Caballeronia--2||g__Caccovicinus--1||g__Caulobacter--2||g__Cellvibrio--1||g__Chelatococcus--1||g__Chloroflexus--1||g__Chromobacterium--2||g__Clostridium_E--1||g__Comamonas--1||g__Cupriavidus--2||g__Curvibacter--1||g__Cystobacter--1||g__Desulfofundulus--1||g__Duganella--3||g__ER4--1||g__Edwardsiella--1||g__Enterobacter--1||g__Enterobacter_D--1||g__Eubacterium_F--1||g__GJ-E10--1||g__Geobacillus--1||g__HCH-1--1||g__Halalkalicoccus--1||g__Haliea--2||g__Halomonas--4||g__Halomonas_A--1||g__Halomonas_C--2||g__Halorussus--1||g__Helicobacter_E--1||g__Herbaspirillum--1||g__Hydrogenovibrio--1||g__Hylemonella--1||g__Idiomarina--1||g__JAANAU01--1||g__JABFXX01--1||g__JABSQW01--2||g__JABWBB01--2||g__JACDDX01--1||g__JACRMN01--2||g__JACZKF01--1||g__JADGRF01--1||g__JADJPO01--1||g__JAFGIS01--1||g__JAFKFH01--1||g__JAGNNG01--3||g__Janthinobacterium--4||g__KK5--2||g__LMUX01--1||g__MR-S7--1||g__MVZN01--3||g__Massilia--9||g__Mesorhizobium_E--1||g__Methylobacterium--4||g__Methylosinus--1||g__Microvirga--1||g__Mitsuaria--1||g__Myxococcus--5||g__Natrinema--10||g__Noviherbaspirillum--1||g__Novosphingobium--2||g__Paenibacillus_Z--1||g__Pandoraea--1||g__Paraburkholderia--7||g__Paucibacter_A--1||g__Pectobacterium--1||g__Pelomonas--1||g__Pseudoduganella--2||g__Pseudomonas_D--2||g__Pseudomonas_E--1||g__QHVT01--6||g__RBG-13-68-16--1||g__RFOF01--1||g__RUG306--1||g__Rhizobium--1||g__Rhodoblastus--1||g__Rhodoplanes--1||g__Rhodovastum--1||g__Roseococcus--1||g__SKTG01--1||g__SLST01--1||g__SZUA-265--4||g__SZUA-370--1||g__Saccharibacillus--2||g__Serratia--1||g__Serratia_B--1||g__Skermanella--10||g__Sphingobium--1||g__Spiro-10--1||g__Spirochaeta_D--1||g__Stigmatella--1||g__Sulfuritalea--1||g__Thalassobius--2||g__Thalassospira--2||g__Tolypothrix_B--3||g__Trinickia--2||g__UBA2562--1||g__UBA4572--1||g__WYBJ01--1||g__Wohlfahrtiimonas--1||g__Xylophilus--4||g__Yoonia--1:capture_order_counter=o__Acetobacterales--3||o__Actinomycetales--1||o__Azospirillales--11||o__Bacillales--1||o__Burkholderiales--59||o__Campylobacterales--1||o__Cardiobacteriales--1||o__Caulobacterales--3||o__Chloroflexales--1||o__Cyanobacteriales--3||o__DSM-27196--2||o__DTU022--1||o__Desulfotomaculales--1||o__Desulfuromonadales--1||o__Enterobacterales--8||o__Ferrovibrionales--1||o__Gemmatimonadales--1||o__Gp7-AA8--6||o__Haliangiales--1||o__Halobacteriales--12||o__Lachnospirales--4||o__Leptospirillales--1||o__Magnetococcales--1||o__Mycobacteriales--2||o__Myxococcales--11||o__Nitriliruptorales--1||o__Oscillospirales--2||o__Paenibacillales--3||o__Palsa-1104--3||o__Peptostreptococcales--1||o__Phycisphaerales--2||o__Polyangiales--6||o__Pseudomonadales--13||o__Rhizobiales--16||o__Rhodobacterales--3||o__Rhodospirillales--2||o__Rickettsiales--1||o__Sphingomonadales--3||o__Thermoanaerobaculales--1||o__Thermodesulfovibrionales--1||o__Thiomicrospirales--1||o__Treponematales--2||o__UBA2562--1||o__UBA4802--3||o__UBA9160--2:capture_phylum_counter=p__Acidobacteriota--7||p__Actinobacteriota--4||p__Campylobacterota--1||p__Chloroflexota--1||p__Cyanobacteria--3||p__Desulfobacterota--1||p__Firmicutes--4||p__Firmicutes_A--7||p__Firmicutes_B--1||p__Firmicutes_D--1||p__Gemmatimonadota--1||p__Halobacteriota--12||p__Myxococcota--21||p__Myxococcota_A--2||p__Nitrospirota--1||p__Nitrospirota_A--1||p__Planctomycetota--2||p__Proteobacteria--127||p__Spirochaetota--7:capture_species_counter=s__14-2 sp910583835--1||s__Achromobacter sp001428845--1||s__Actinoplanes atraurantiacus--2||s__Aeromonas fluvialis_A--1||s__Anaeromyxobacter sp000964525--1||s__Anaerosolibacter carboniphilus--1||s__Aquabacterium_A sp016213205--1||s__Archangium violaceum_B--1||s__Aromatoleum sp000349945--1||s__Asticcacaulis excentricus_A--1||s__Aureimonas sp001442755--1||s__Azohydromonas aeria--1||s__Azospirillum brasilense_C--1||s__B1SED10-74M sp007121075--1||s__Bosea sp013823325--1||s__Bosea vaviloviae_B--1||s__Bradyrhizobium cosmicum--1||s__Bradyrhizobium sp017872735--1||s__Burkholderia glumae--1||s__Burkholderia vietnamiensis--1||s__CAITOL01 sp903893975--1||s__Caballeronia cordobensis--1||s__Caballeronia glathei--1||s__Caccovicinus sp910585635--1||s__Caulobacter sp003931565--2||s__Cellvibrio mixtus_A--1||s__Chelatococcus asaccharovorans--1||s__Chloroflexus islandicus--1||s__Chromobacterium vaccinii_A--2||s__Clostridium_E sp002397665--1||s__Comamonas sp018413525--1||s__Cupriavidus malaysiensis--1||s__Cupriavidus pauculus_B--1||s__Curvibacter gracilis--1||s__Cystobacter fuscus--1||s__Desulfofundulus thermosubterraneus--1||s__Duganella aceris--2||s__Duganella sp017833525--1||s__ER4 sp015068395--1||s__Edwardsiella piscicida--1||s__Enterobacter chengduensis--1||s__Enterobacter_D kobei_A--1||s__Eubacterium_F sp910584065--1||s__GJ-E10 sp000828975--1||s__Geobacillus thermocatenulatus--1||s__HCH-1 sp002753305--1||s__Halalkalicoccus jeotgali--1||s__Haliea sp002414665--2||s__Halomonas nanhaiensis--1||s__Halomonas organivorans--1||s__Halomonas sp002696125--1||s__Halomonas sp010993975--1||s__Halomonas_A qijiaojingensis--1||s__Halomonas_C xianhensis--2||s__Halorussus ruber--1||s__Helicobacter_E suis--1||s__Herbaspirillum sp006715495--1||s__Hydrogenovibrio thermophilus--1||s__Hylemonella gracilis_B--1||s__Idiomarina sp002729675--1||s__JAANAU01 sp015232705--1||s__JABFXX01 sp018262455--1||s__JABSQW01 sp013215605--2||s__JABWBB01 sp013360675--2||s__JACDDX01 sp013813145--1||s__JACRMN01 sp016214955--2||s__JACZKF01 sp014860175--1||s__JADGRF01 sp017881145--1||s__JADJPO01 sp016713225--1||s__JAFGIS01 sp016929495--1||s__JAFKFH01 sp017307375--1||s__JAGNNG01 sp016794465--3||s__Janthinobacterium lividum_E--1||s__Janthinobacterium sp001758725--1||s__Janthinobacterium sp002250505--1||s__Janthinobacterium sp009208565--1||s__KK5 sp001984095--2||s__LMUX01 sp009765705--1||s__MR-S7 sp000400995--1||s__MVZN01 sp017998475--3||s__Massilia oculi--2||s__Massilia timonae--7||s__Mesorhizobium_E oceanicum--1||s__Methylobacterium ajmalii--1||s__Methylobacterium platani--1||s__Methylobacterium sp008040085--1||s__Methylobacterium sp900103195--1||s__Methylosinus trichosporium--1||s__Microvirga makkahensis--1||s__Mitsuaria sp001653795--1||s__Myxococcus caerfyrddinensis--1||s__Myxococcus trucidator--4||s__Natrinema limicola--5||s__Natrinema mahii--1||s__Natrinema salaciae--2||s__Natrinema sp005938085--1||s__Natrinema sp013402815--1||s__Noviherbaspirillum sp004570315--1||s__Novosphingobium sp001298105--1||s__Novosphingobium sp004342985--1||s__Paenibacillus_Z montanisoli--1||s__Pandoraea commovens--1||s__Paraburkholderia solisilvae--1||s__Paraburkholderia sp003253405--5||s__Paraburkholderia sp017104965--1||s__Paucibacter_A oligotrophus--1||s__Pectobacterium polonicum--1||s__Pelomonas sp001425165--1||s__Pseudoduganella guangdongensis--1||s__Pseudoduganella umbonata--1||s__Pseudomonas_D sp012844345--2||s__Pseudomonas_E syringae_E--1||s__QHVT01 sp016650215--6||s__RBG-13-68-16 sp003158745--1||s__RFOF01 sp009926845--1||s__RUG306 sp900317755--1||s__Rhizobium leguminosarum_G--1||s__Rhodoblastus sphagnicola--1||s__Rhodoplanes serenus--1||s__Rhodovastum atsumiense--1||s__Roseococcus sp019083995--1||s__SKTG01 sp007120485--1||s__SLST01 sp007694025--1||s__SZUA-265 sp003235365--4||s__SZUA-370 sp018816345--1||s__Saccharibacillus alkalitolerans--2||s__Serratia ficaria--1||s__Serratia_B rhizosphaerae--1||s__Skermanella aerolata--1||s__Skermanella pratensis--5||s__Skermanella stibiiresistens--4||s__Sphingobium sp000153545--1||s__Spiro-10 sp004294945--1||s__Spirochaeta_D lutea--1||s__Stigmatella aurantiaca_A--1||s__Sulfuritalea sp016192435--1||s__Thalassobius mangrovi--2||s__Thalassospira lucentensis--2||s__Tolypothrix_B campylonemoides--3||s__Trinickia dabaoshanensis--2||s__UBA2562 sp002340345--1||s__UBA4572 sp002387725--1||s__WYBJ01 sp009377585--1||s__Wohlfahrtiimonas chitiniclastica--1||s__Xylophilus ampelinus--1||s__Xylophilus rhododendri--3||s__Yoonia sp003551805--1:evalue_avg=7.098118584956132e-27:evalue_max=7.13e-25:evalue_min=6.16e-84:evalue_std=7.025912343354574e-26:evalue_sum=7.311062142504816e-25:gapopen_avg=0.23300970873786409:gapopen_max=3.0:gapopen_min=0.0:gapopen_std=0.580802073794872:gapopen_sum=24.0:gtdb_class_counter=c__Myxococcia--12||c__Polyangia--7:gtdb_domain_counter=d__Bacteria--19:gtdb_family_counter=f__Anaeromyxobacteraceae--1||f__Myxococcaceae--11||f__Polyangiaceae--6||f__Sandaracinaceae--1:gtdb_genus_counter=g__Aggregicoccus--1||g__Archangium_A--1||g__Chondromyces--2||g__JAEUJP01--1||g__Minicystis--1||g__Myxococcus--7||g__PMG-095--2||g__Polyangium--1||g__R267--1||g__Sandaracinus--1||g__Stigmatella--1:gtdb_order_counter=o__Myxococcales--12||o__Polyangiales--7:gtdb_phylum_counter=p__Myxococcota--19:gtdb_species_counter=s__Aggregicoccus sp009659535--1||s__Archangium_A gephyra_A--1||s__Chondromyces apiculatus--1||s__Chondromyces crocatus--1||s__JAEUJP01 sp016714225--1||s__Minicystis rosea--1||s__Myxococcus caerfyrddinensis--1||s__Myxococcus eversor--1||s__Myxococcus fallax--1||s__Myxococcus hansupus--1||s__Myxococcus sp017301735--1||s__Myxococcus trucidator--1||s__Myxococcus xanthus_B--1||s__PMG-095 sp004193285--1||s__PMG-095 sp903642325--1||s__Polyangium sp005144635--1||s__R267 sp013340205--1||s__Sandaracinus amylolyticus--1||s__Stigmatella aurantiaca_A--1:heptad_counter=MCP-24H--3||MCP-40H--19||MCP-44H--201:lbd_counter=:lca_tree=p__Myxococcota:length_avg=134.01941747572815:length_max=180.0:length_min=88.0:length_std=24.448016312537977:length_sum=13804.0:mismatch_avg=33.66990291262136:mismatch_max=66.0:mismatch_min=0.0:mismatch_std=15.26137528143115:mismatch_sum=3468.0:name=N138660:qcovhsp_avg=98.87184466019417:qcovhsp_max=100.0:qcovhsp_min=95.1:qcovhsp_std=1.407223484886919:qcovhsp_sum=10183.8:qend_avg=134.44660194174756:qend_max=181.0:qend_min=88.0:qend_std=24.40336209372084:qend_sum=13848.0:qstart_avg=1.7087378640776698:qstart_max=8.0:qstart_min=1.0:qstart_std=1.340405762104023:qstart_sum=176.0:ref_name_counter=GB_GCA_003243425.1_protein.faa_QFQP01000029.1_62@PF00015_full_PFAM.298.463--2||GB_GCA_004173515.1_protein.faa_SECN01000202.1_5@PF00015_full_PFAM.348.547--2||GB_GCA_013812655.1_protein.faa_JACCTC010000303.1_8@PF00015_full_PFAM.374.547--1||GB_GCA_903642325.1_protein.faa_CAHJWM010000023.1_40@PF00015_full_PFAM.375.541--3||RS_GCF_000165485.1_protein.faa_NC_014623.1_867@PF00015_full_PFAM.372.545--16||RS_GCF_000737315.1_protein.faa_NZ_JMCB01000022.1_108@PF00015_full_PFAM.370.545--2||RS_GCF_003611585.1_protein.faa_NZ_RAVW01000202.1_5@PF00015_full_PFAM.373.547--1||RS_GCF_003611635.1_protein.faa_NZ_RAVZ01000181.1_13@PF00015_full_PFAM.374.551--1||RS_GCF_003668875.1_protein.faa_NZ_RAWM01000056.1_35@PF00015_full_PFAM.373.561--1||RS_GCF_005144585.1_protein.faa_NZ_SSMQ01000019.1_8@PF00015_full_PFAM.322.538--14||RS_GCF_009649845.1_protein.faa_NZ_WJIE01000002.1_317@PF00015_full_PFAM.365.521--8||RS_GCF_009909105.1_protein.faa_NZ_JAAAPK010000005.1_550@PF00015_full_PFAM.373.546--3||RS_GCF_009909145.1_protein.faa_NZ_JAAAPJ010000006.1_369@PF00015_full_PFAM.351.545--4||RS_GCF_010894435.1_protein.faa_NZ_JAAIXZ010000023.1_143@PF00015_full_PFAM.372.547--3||RS_GCF_010894455.1_protein.faa_NZ_JAAIXY010000026.1_142@PF00015_full_PFAM.371.545--5||RS_GCF_013336725.1_protein.faa_NZ_JABUMR010000003.1_179@PF00015_full_PFAM.371.546--7||RS_GCF_014930455.1_protein.faa_NZ_JAAIYO010000005.1_166@PF00015_full_PFAM.350.548--9||RS_GCF_017301735.1_protein.faa_NZ_CP071090.1_8911@PF00015_full_PFAM.373.617--3||RS_GCF_017302985.1_protein.faa_NZ_JAFIMU010000007.1_2449@PF00015_full_PFAM.331.569--11||RS_GCF_900101905.1_protein.faa_NZ_FNAJ01000002.1_48@PF00015_full_PFAM.330.545--2||RS_GCF_900106535.1_protein.faa_NZ_FNOH01000001.1_380@PF00015_full_PFAM.350.545--2||RS_GCF_900109545.1_protein.faa_NZ_FOAP01000016.1_11@PF00015_full_PFAM.373.546--3:scovhsp_avg=70.27961165048544:scovhsp_max=90.2:scovhsp_min=50.9:scovhsp_std=11.717034350267696:scovhsp_sum=7238.8:send_avg=150.8640776699029:send_max=203.0:send_min=94.0:send_std=24.823316262506467:send_sum=15539.0:sstart_avg=18.155339805825243:sstart_max=74.0:sstart_min=1.0:sstart_std=15.742260645362762:sstart_sum=1870.0],9ec3ffa7-91e3-4d58-99a2-a0a748f372ba_4@MCPsignal.88.122:5e-09[&&NHX:Sample=rhizpot3:Type=capture:capture_class=c__Gammaproteobacteria:capture_domain=d__Bacteria:capture_family=f__Burkholderiaceae:capture_genus=g__Paraburkholderia:capture_order=o__Burkholderiales:capture_phylum=p__Proteobacteria:capture_species=s__Paraburkholderia sp004298475:heptad=MCP-44H])0:5e-09[&&NHX:Sample_counter=rhizpot1--54||rhizpot2--10||rhizpot3--36||rhiztom1--31||rhiztom2--28||rhiztom3--46:Type_counter=GTDB--19||capture--205:besthit_avg=75.01650485436893:besthit_max=100.0:besthit_min=51.3:besthit_std=9.356649068007144:besthit_sum=7726.7:bitscore_avg=171.3766990291262:bitscore_max=248.0:bitscore_min=94.0:bitscore_std=30.37472247556102:bitscore_sum=17651.8:capture_class_counter=c__Actinomycetia--4||c__Alphaproteobacteria--44||c__Bacilli--4||c__Campylobacteria--1||c__Chloroflexia--1||c__Clostridia--7||c__Cyanobacteriia--3||c__Desulfotomaculia--1||c__Desulfuromonadia--1||c__Dethiobacteria--1||c__Gammaproteobacteria--83||c__Gemmatimonadetes--1||c__Halobacteria--12||c__Leptospirillia--1||c__Magnetococcia--1||c__Myxococcia--11||c__Phycisphaerae--2||c__Polyangia--10||c__Spirochaetia--4||c__Thermoanaerobaculia--7||c__Thermodesulfovibrionia--1||c__UBA4802--3||c__UBA9160--2:capture_domain_counter=d__Archaea--12||d__Bacteria--193:capture_family_counter=f__Acetobacteraceae--3||f__Acutalibacteraceae--1||f__Aeromonadaceae--1||f__Alteromonadaceae--1||f__Anaeromyxobacteraceae--3||f__Anoxybacillaceae--1||f__Azospirillaceae--11||f__Beijerinckiaceae--10||f__Burkholderiaceae--55||f__Caulobacteraceae--3||f__Cellvibrionaceae--1||f__Chloroflexaceae--1||f__Chromobacteriaceae--2||f__DTU022--1||f__Desulfovirgulaceae--1||f__Enterobacteriaceae--6||f__Ferrovibrionaceae--1||f__GWC2-71-9--1||f__Gp7-AA8--6||f__Haladaptataceae--1||f__Halalkalicoccaceae--1||f__Haliangiaceae--1||f__Halieaceae--2||f__Halomonadaceae--7||f__Helicobacteraceae--1||f__JACZKF01--1||f__JAEUJZ01--3||f__JAFGIB01--1||f__Kineosporiaceae--1||f__Lachnospiraceae--4||f__Leptospirillaceae--1||f__Magnetaquicoccaceae--1||f__Magnetobacteriaceae--1||f__Micromonosporaceae--2||f__Myxococcaceae--8||f__Natrialbaceae--10||f__Nitriliruptoraceae--1||f__Nostocaceae--3||f__Oscillospiraceae--1||f__Paenibacillaceae--3||f__Polyangiaceae--5||f__Pseudomonadaceae--3||f__Rhizobiaceae--3||f__Rhodobacteraceae--3||f__Rhodocyclaceae--2||f__SLST01--1||f__SMWR01--2||f__SXRF01--1||f__Salinispiraceae--1||f__Sphingomonadaceae--3||f__Thalassospiraceae--2||f__Thermoanaerobaculaceae--1||f__Thermotaleaceae--1||f__Thiomicrospiraceae--1||f__Treponemataceae--1||f__UBA12059--1||f__UBA1924--2||f__UBA2562--1||f__UBA5368--3||f__WYBJ01--1||f__Wohlfahrtiimonadaceae--1||f__Xanthobacteraceae--3:capture_genus_counter=g__14-2--1||g__Achromobacter--1||g__Actinoplanes--2||g__Aeromonas--1||g__Anaeromyxobacter--1||g__Anaerosolibacter--1||g__Aquabacterium_A--1||g__Archangium--1||g__Aromatoleum--1||g__Asticcacaulis--1||g__Aureimonas--1||g__Azohydromonas--1||g__Azospirillum--1||g__B1SED10-74M--1||g__Bosea--2||g__Bradyrhizobium--2||g__Burkholderia--2||g__CAITOL01--1||g__Caballeronia--2||g__Caccovicinus--1||g__Caulobacter--2||g__Cellvibrio--1||g__Chelatococcus--1||g__Chloroflexus--1||g__Chromobacterium--2||g__Clostridium_E--1||g__Comamonas--1||g__Cupriavidus--2||g__Curvibacter--1||g__Cystobacter--1||g__Desulfofundulus--1||g__Duganella--3||g__ER4--1||g__Edwardsiella--1||g__Enterobacter--1||g__Enterobacter_D--1||g__Eubacterium_F--1||g__GJ-E10--1||g__Geobacillus--1||g__HCH-1--1||g__Halalkalicoccus--1||g__Haliea--2||g__Halomonas--4||g__Halomonas_A--1||g__Halomonas_C--2||g__Halorussus--1||g__Helicobacter_E--1||g__Herbaspirillum--1||g__Hydrogenovibrio--1||g__Hylemonella--1||g__Idiomarina--1||g__JAANAU01--1||g__JABFXX01--1||g__JABSQW01--2||g__JABWBB01--2||g__JACDDX01--1||g__JACRMN01--2||g__JACZKF01--1||g__JADGRF01--1||g__JADJPO01--1||g__JAFGIS01--1||g__JAFKFH01--1||g__JAGNNG01--3||g__Janthinobacterium--4||g__KK5--2||g__LMUX01--1||g__MR-S7--1||g__MVZN01--3||g__Massilia--9||g__Mesorhizobium_E--1||g__Methylobacterium--4||g__Methylosinus--1||g__Microvirga--1||g__Mitsuaria--1||g__Myxococcus--5||g__Natrinema--10||g__Noviherbaspirillum--1||g__Novosphingobium--2||g__Paenibacillus_Z--1||g__Pandoraea--1||g__Paraburkholderia--8||g__Paucibacter_A--1||g__Pectobacterium--1||g__Pelomonas--1||g__Pseudoduganella--2||g__Pseudomonas_D--2||g__Pseudomonas_E--1||g__QHVT01--6||g__RBG-13-68-16--1||g__RFOF01--1||g__RUG306--1||g__Rhizobium--1||g__Rhodoblastus--1||g__Rhodoplanes--1||g__Rhodovastum--1||g__Roseococcus--1||g__SKTG01--1||g__SLST01--1||g__SZUA-265--4||g__SZUA-370--1||g__Saccharibacillus--2||g__Serratia--1||g__Serratia_B--1||g__Skermanella--10||g__Sphingobium--1||g__Spiro-10--1||g__Spirochaeta_D--1||g__Stigmatella--1||g__Sulfuritalea--1||g__Thalassobius--2||g__Thalassospira--2||g__Tolypothrix_B--3||g__Trinickia--2||g__UBA2562--1||g__UBA4572--1||g__WYBJ01--1||g__Wohlfahrtiimonas--1||g__Xylophilus--4||g__Yoonia--1:capture_order_counter=o__Acetobacterales--3||o__Actinomycetales--1||o__Azospirillales--11||o__Bacillales--1||o__Burkholderiales--60||o__Campylobacterales--1||o__Cardiobacteriales--1||o__Caulobacterales--3||o__Chloroflexales--1||o__Cyanobacteriales--3||o__DSM-27196--2||o__DTU022--1||o__Desulfotomaculales--1||o__Desulfuromonadales--1||o__Enterobacterales--8||o__Ferrovibrionales--1||o__Gemmatimonadales--1||o__Gp7-AA8--6||o__Haliangiales--1||o__Halobacteriales--12||o__Lachnospirales--4||o__Leptospirillales--1||o__Magnetococcales--1||o__Mycobacteriales--2||o__Myxococcales--11||o__Nitriliruptorales--1||o__Oscillospirales--2||o__Paenibacillales--3||o__Palsa-1104--3||o__Peptostreptococcales--1||o__Phycisphaerales--2||o__Polyangiales--6||o__Pseudomonadales--13||o__Rhizobiales--16||o__Rhodobacterales--3||o__Rhodospirillales--2||o__Rickettsiales--1||o__Sphingomonadales--3||o__Thermoanaerobaculales--1||o__Thermodesulfovibrionales--1||o__Thiomicrospirales--1||o__Treponematales--2||o__UBA2562--1||o__UBA4802--3||o__UBA9160--2:capture_phylum_counter=p__Acidobacteriota--7||p__Actinobacteriota--4||p__Campylobacterota--1||p__Chloroflexota--1||p__Cyanobacteria--3||p__Desulfobacterota--1||p__Firmicutes--4||p__Firmicutes_A--7||p__Firmicutes_B--1||p__Firmicutes_D--1||p__Gemmatimonadota--1||p__Halobacteriota--12||p__Myxococcota--21||p__Myxococcota_A--2||p__Nitrospirota--1||p__Nitrospirota_A--1||p__Planctomycetota--2||p__Proteobacteria--128||p__Spirochaetota--7:capture_species_counter=s__14-2 sp910583835--1||s__Achromobacter sp001428845--1||s__Actinoplanes atraurantiacus--2||s__Aeromonas fluvialis_A--1||s__Anaeromyxobacter sp000964525--1||s__Anaerosolibacter carboniphilus--1||s__Aquabacterium_A sp016213205--1||s__Archangium violaceum_B--1||s__Aromatoleum sp000349945--1||s__Asticcacaulis excentricus_A--1||s__Aureimonas sp001442755--1||s__Azohydromonas aeria--1||s__Azospirillum brasilense_C--1||s__B1SED10-74M sp007121075--1||s__Bosea sp013823325--1||s__Bosea vaviloviae_B--1||s__Bradyrhizobium cosmicum--1||s__Bradyrhizobium sp017872735--1||s__Burkholderia glumae--1||s__Burkholderia vietnamiensis--1||s__CAITOL01 sp903893975--1||s__Caballeronia cordobensis--1||s__Caballeronia glathei--1||s__Caccovicinus sp910585635--1||s__Caulobacter sp003931565--2||s__Cellvibrio mixtus_A--1||s__Chelatococcus asaccharovorans--1||s__Chloroflexus islandicus--1||s__Chromobacterium vaccinii_A--2||s__Clostridium_E sp002397665--1||s__Comamonas sp018413525--1||s__Cupriavidus malaysiensis--1||s__Cupriavidus pauculus_B--1||s__Curvibacter gracilis--1||s__Cystobacter fuscus--1||s__Desulfofundulus thermosubterraneus--1||s__Duganella aceris--2||s__Duganella sp017833525--1||s__ER4 sp015068395--1||s__Edwardsiella piscicida--1||s__Enterobacter chengduensis--1||s__Enterobacter_D kobei_A--1||s__Eubacterium_F sp910584065--1||s__GJ-E10 sp000828975--1||s__Geobacillus thermocatenulatus--1||s__HCH-1 sp002753305--1||s__Halalkalicoccus jeotgali--1||s__Haliea sp002414665--2||s__Halomonas nanhaiensis--1||s__Halomonas organivorans--1||s__Halomonas sp002696125--1||s__Halomonas sp010993975--1||s__Halomonas_A qijiaojingensis--1||s__Halomonas_C xianhensis--2||s__Halorussus ruber--1||s__Helicobacter_E suis--1||s__Herbaspirillum sp006715495--1||s__Hydrogenovibrio thermophilus--1||s__Hylemonella gracilis_B--1||s__Idiomarina sp002729675--1||s__JAANAU01 sp015232705--1||s__JABFXX01 sp018262455--1||s__JABSQW01 sp013215605--2||s__JABWBB01 sp013360675--2||s__JACDDX01 sp013813145--1||s__JACRMN01 sp016214955--2||s__JACZKF01 sp014860175--1||s__JADGRF01 sp017881145--1||s__JADJPO01 sp016713225--1||s__JAFGIS01 sp016929495--1||s__JAFKFH01 sp017307375--1||s__JAGNNG01 sp016794465--3||s__Janthinobacterium lividum_E--1||s__Janthinobacterium sp001758725--1||s__Janthinobacterium sp002250505--1||s__Janthinobacterium sp009208565--1||s__KK5 sp001984095--2||s__LMUX01 sp009765705--1||s__MR-S7 sp000400995--1||s__MVZN01 sp017998475--3||s__Massilia oculi--2||s__Massilia timonae--7||s__Mesorhizobium_E oceanicum--1||s__Methylobacterium ajmalii--1||s__Methylobacterium platani--1||s__Methylobacterium sp008040085--1||s__Methylobacterium sp900103195--1||s__Methylosinus trichosporium--1||s__Microvirga makkahensis--1||s__Mitsuaria sp001653795--1||s__Myxococcus caerfyrddinensis--1||s__Myxococcus trucidator--4||s__Natrinema limicola--5||s__Natrinema mahii--1||s__Natrinema salaciae--2||s__Natrinema sp005938085--1||s__Natrinema sp013402815--1||s__Noviherbaspirillum sp004570315--1||s__Novosphingobium sp001298105--1||s__Novosphingobium sp004342985--1||s__Paenibacillus_Z montanisoli--1||s__Pandoraea commovens--1||s__Paraburkholderia solisilvae--1||s__Paraburkholderia sp003253405--5||s__Paraburkholderia sp004298475--1||s__Paraburkholderia sp017104965--1||s__Paucibacter_A oligotrophus--1||s__Pectobacterium polonicum--1||s__Pelomonas sp001425165--1||s__Pseudoduganella guangdongensis--1||s__Pseudoduganella umbonata--1||s__Pseudomonas_D sp012844345--2||s__Pseudomonas_E syringae_E--1||s__QHVT01 sp016650215--6||s__RBG-13-68-16 sp003158745--1||s__RFOF01 sp009926845--1||s__RUG306 sp900317755--1||s__Rhizobium leguminosarum_G--1||s__Rhodoblastus sphagnicola--1||s__Rhodoplanes serenus--1||s__Rhodovastum atsumiense--1||s__Roseococcus sp019083995--1||s__SKTG01 sp007120485--1||s__SLST01 sp007694025--1||s__SZUA-265 sp003235365--4||s__SZUA-370 sp018816345--1||s__Saccharibacillus alkalitolerans--2||s__Serratia ficaria--1||s__Serratia_B rhizosphaerae--1||s__Skermanella aerolata--1||s__Skermanella pratensis--5||s__Skermanella stibiiresistens--4||s__Sphingobium sp000153545--1||s__Spiro-10 sp004294945--1||s__Spirochaeta_D lutea--1||s__Stigmatella aurantiaca_A--1||s__Sulfuritalea sp016192435--1||s__Thalassobius mangrovi--2||s__Thalassospira lucentensis--2||s__Tolypothrix_B campylonemoides--3||s__Trinickia dabaoshanensis--2||s__UBA2562 sp002340345--1||s__UBA4572 sp002387725--1||s__WYBJ01 sp009377585--1||s__Wohlfahrtiimonas chitiniclastica--1||s__Xylophilus ampelinus--1||s__Xylophilus rhododendri--3||s__Yoonia sp003551805--1:evalue_avg=7.098118584956132e-27:evalue_max=7.13e-25:evalue_min=6.16e-84:evalue_std=7.025912343354574e-26:evalue_sum=7.311062142504816e-25:gapopen_avg=0.23300970873786409:gapopen_max=3.0:gapopen_min=0.0:gapopen_std=0.580802073794872:gapopen_sum=24.0:gtdb_class_counter=c__Myxococcia--12||c__Polyangia--7:gtdb_domain_counter=d__Bacteria--19:gtdb_family_counter=f__Anaeromyxobacteraceae--1||f__Myxococcaceae--11||f__Polyangiaceae--6||f__Sandaracinaceae--1:gtdb_genus_counter=g__Aggregicoccus--1||g__Archangium_A--1||g__Chondromyces--2||g__JAEUJP01--1||g__Minicystis--1||g__Myxococcus--7||g__PMG-095--2||g__Polyangium--1||g__R267--1||g__Sandaracinus--1||g__Stigmatella--1:gtdb_order_counter=o__Myxococcales--12||o__Polyangiales--7:gtdb_phylum_counter=p__Myxococcota--19:gtdb_species_counter=s__Aggregicoccus sp009659535--1||s__Archangium_A gephyra_A--1||s__Chondromyces apiculatus--1||s__Chondromyces crocatus--1||s__JAEUJP01 sp016714225--1||s__Minicystis rosea--1||s__Myxococcus caerfyrddinensis--1||s__Myxococcus eversor--1||s__Myxococcus fallax--1||s__Myxococcus hansupus--1||s__Myxococcus sp017301735--1||s__Myxococcus trucidator--1||s__Myxococcus xanthus_B--1||s__PMG-095 sp004193285--1||s__PMG-095 sp903642325--1||s__Polyangium sp005144635--1||s__R267 sp013340205--1||s__Sandaracinus amylolyticus--1||s__Stigmatella aurantiaca_A--1:heptad_counter=MCP-24H--3||MCP-40H--19||MCP-44H--202:lbd_counter=:lca_tree=p__Myxococcota:length_avg=134.01941747572815:length_max=180.0:length_min=88.0:length_std=24.448016312537977:length_sum=13804.0:mismatch_avg=33.66990291262136:mismatch_max=66.0:mismatch_min=0.0:mismatch_std=15.26137528143115:mismatch_sum=3468.0:name=N138662:qcovhsp_avg=98.87184466019417:qcovhsp_max=100.0:qcovhsp_min=95.1:qcovhsp_std=1.407223484886919:qcovhsp_sum=10183.8:qend_avg=134.44660194174756:qend_max=181.0:qend_min=88.0:qend_std=24.40336209372084:qend_sum=13848.0:qstart_avg=1.7087378640776698:qstart_max=8.0:qstart_min=1.0:qstart_std=1.340405762104023:qstart_sum=176.0:ref_name_counter=GB_GCA_003243425.1_protein.faa_QFQP01000029.1_62@PF00015_full_PFAM.298.463--2||GB_GCA_004173515.1_protein.faa_SECN01000202.1_5@PF00015_full_PFAM.348.547--2||GB_GCA_013812655.1_protein.faa_JACCTC010000303.1_8@PF00015_full_PFAM.374.547--1||GB_GCA_903642325.1_protein.faa_CAHJWM010000023.1_40@PF00015_full_PFAM.375.541--3||RS_GCF_000165485.1_protein.faa_NC_014623.1_867@PF00015_full_PFAM.372.545--16||RS_GCF_000737315.1_protein.faa_NZ_JMCB01000022.1_108@PF00015_full_PFAM.370.545--2||RS_GCF_003611585.1_protein.faa_NZ_RAVW01000202.1_5@PF00015_full_PFAM.373.547--1||RS_GCF_003611635.1_protein.faa_NZ_RAVZ01000181.1_13@PF00015_full_PFAM.374.551--1||RS_GCF_003668875.1_protein.faa_NZ_RAWM01000056.1_35@PF00015_full_PFAM.373.561--1||RS_GCF_005144585.1_protein.faa_NZ_SSMQ01000019.1_8@PF00015_full_PFAM.322.538--14||RS_GCF_009649845.1_protein.faa_NZ_WJIE01000002.1_317@PF00015_full_PFAM.365.521--8||RS_GCF_009909105.1_protein.faa_NZ_JAAAPK010000005.1_550@PF00015_full_PFAM.373.546--3||RS_GCF_009909145.1_protein.faa_NZ_JAAAPJ010000006.1_369@PF00015_full_PFAM.351.545--4||RS_GCF_010894435.1_protein.faa_NZ_JAAIXZ010000023.1_143@PF00015_full_PFAM.372.547--3||RS_GCF_010894455.1_protein.faa_NZ_JAAIXY010000026.1_142@PF00015_full_PFAM.371.545--5||RS_GCF_013336725.1_protein.faa_NZ_JABUMR010000003.1_179@PF00015_full_PFAM.371.546--7||RS_GCF_014930455.1_protein.faa_NZ_JAAIYO010000005.1_166@PF00015_full_PFAM.350.548--9||RS_GCF_017301735.1_protein.faa_NZ_CP071090.1_8911@PF00015_full_PFAM.373.617--3||RS_GCF_017302985.1_protein.faa_NZ_JAFIMU010000007.1_2449@PF00015_full_PFAM.331.569--11||RS_GCF_900101905.1_protein.faa_NZ_FNAJ01000002.1_48@PF00015_full_PFAM.330.545--2||RS_GCF_900106535.1_protein.faa_NZ_FNOH01000001.1_380@PF00015_full_PFAM.350.545--2||RS_GCF_900109545.1_protein.faa_NZ_FOAP01000016.1_11@PF00015_full_PFAM.373.546--3:scovhsp_avg=70.27961165048544:scovhsp_max=90.2:scovhsp_min=50.9:scovhsp_std=11.717034350267696:scovhsp_sum=7238.8:send_avg=150.8640776699029:send_max=203.0:send_min=94.0:send_std=24.823316262506467:send_sum=15539.0:sstart_avg=18.155339805825243:sstart_max=74.0:sstart_min=1.0:sstart_std=15.742260645362762:sstart_sum=1870.0])0.619:0.023187[&&NHX:Sample_counter=rhizpot1--56||rhizpot2--10||rhizpot3--36||rhiztom1--32||rhiztom2--30||rhiztom3--52:Type_counter=GTDB--23||capture--216:besthit_avg=75.40186915887851:besthit_max=100.0:besthit_min=51.3:besthit_std=9.402026892156409:besthit_sum=8068.0:bitscore_avg=172.9327102803738:bitscore_max=248.0:bitscore_min=94.0:bitscore_std=31.00404044180625:bitscore_sum=18503.8:capture_class_counter=c__Actinomycetia--4||c__Alphaproteobacteria--45||c__Bacilli--4||c__Campylobacteria--1||c__Chloroflexia--1||c__Clostridia--7||c__Cyanobacteriia--3||c__Desulfitobacteriia--1||c__Desulfotomaculia--1||c__Desulfuromonadia--1||c__Dethiobacteria--1||c__Gammaproteobacteria--87||c__Gemmatimonadetes--1||c__Halobacteria--14||c__Leptospirillia--1||c__Magnetococcia--1||c__Moduliflexia--1||c__Myxococcia--11||c__Phycisphaerae--2||c__Polyangia--10||c__Spirochaetia--4||c__Thermoanaerobaculia--8||c__Thermodesulfovibrionia--1||c__UBA4802--3||c__UBA9160--2||c__XYA12-FULL-58-9--1:capture_domain_counter=d__Archaea--14||d__Bacteria--202:capture_family_counter=f__Acetobacteraceae--3||f__Acutalibacteraceae--1||f__Aeromonadaceae--1||f__Alteromonadaceae--1||f__Anaeromyxobacteraceae--3||f__Anoxybacillaceae--1||f__Azospirillaceae--11||f__Beijerinckiaceae--10||f__Burkholderiaceae--58||f__Caulobacteraceae--3||f__Cellvibrionaceae--1||f__Chloroflexaceae--1||f__Chromobacteriaceae--2||f__DTU022--1||f__Desulfovirgulaceae--1||f__Enterobacteriaceae--6||f__Ferrovibrionaceae--1||f__GWC2-71-9--1||f__Gp7-AA8--7||f__Haladaptataceae--1||f__Halalkalicoccaceae--1||f__Haliangiaceae--1||f__Halieaceae--2||f__Haloferacaceae--1||f__Halomonadaceae--8||f__Helicobacteraceae--1||f__Heliobacteriaceae--1||f__JACZKF01--1||f__JAEUJZ01--3||f__JAFGIB01--1||f__Kineosporiaceae--1||f__Lachnospiraceae--4||f__Leptospirillaceae--1||f__Magnetaquicoccaceae--1||f__Magnetobacteriaceae--1||f__Micromonosporaceae--2||f__Moduliflexaceae--1||f__Myxococcaceae--8||f__Natrialbaceae--11||f__Nitriliruptoraceae--1||f__Nostocaceae--3||f__Oscillospiraceae--1||f__Paenibacillaceae--3||f__Polyangiaceae--5||f__Pseudomonadaceae--3||f__Rhizobiaceae--3||f__Rhodobacteraceae--3||f__Rhodocyclaceae--2||f__SLST01--1||f__SMWR01--2||f__SXRF01--1||f__Salinispiraceae--1||f__Sphingomonadaceae--3||f__Thalassospiraceae--2||f__Thermoanaerobaculaceae--1||f__Thermotaleaceae--1||f__Thiomicrospiraceae--1||f__Treponemataceae--1||f__UBA12059--1||f__UBA1924--2||f__UBA2562--1||f__UBA5368--3||f__WYBJ01--1||f__Wohlfahrtiimonadaceae--1||f__XYA12-FULL-58-9--1||f__Xanthobacteraceae--4:capture_genus_counter=g__14-2--1||g__Achromobacter--1||g__Actinoplanes--2||g__Aeromonas--1||g__Anaeromyxobacter--1||g__Anaerosolibacter--1||g__Aquabacterium_A--1||g__Archangium--1||g__Aromatoleum--1||g__Asticcacaulis--1||g__Aureimonas--1||g__Azohydromonas--1||g__Azospirillum--1||g__B1SED10-74M--1||g__Bosea--2||g__Bradyrhizobium--3||g__Burkholderia--2||g__CAITOL01--1||g__Caballeronia--2||g__Caccovicinus--1||g__Caulobacter--2||g__Cellvibrio--1||g__Chelatococcus--1||g__Chloroflexus--1||g__Chromobacterium--2||g__Clostridium_E--1||g__Comamonas--1||g__Cupriavidus--2||g__Curvibacter--1||g__Cystobacter--1||g__Desulfofundulus--1||g__Duganella--3||g__ER4--1||g__Edwardsiella--1||g__Enterobacter--1||g__Enterobacter_D--1||g__Eubacterium_F--1||g__GJ-E10--1||g__Geobacillus--1||g__HCH-1--1||g__Halalkalicoccus--1||g__Haliea--2||g__Halobaculum--1||g__Halomonas--5||g__Halomonas_A--1||g__Halomonas_C--2||g__Halorussus--1||g__Helicobacter_E--1||g__Heliomicrobium--1||g__Herbaspirillum--1||g__Hydrogenovibrio--1||g__Hylemonella--1||g__Idiomarina--1||g__JAANAU01--1||g__JABFXX01--1||g__JABSQW01--2||g__JABWBB01--2||g__JACDDX01--1||g__JACRCV01--1||g__JACRMN01--2||g__JACZKF01--1||g__JADGRF01--1||g__JADJPO01--1||g__JAFGIS01--1||g__JAFKFH01--1||g__JAGNNG01--3||g__Janthinobacterium--6||g__KK5--3||g__LMUX01--1||g__MR-S7--1||g__MVZN01--3||g__Massilia--9||g__Mesorhizobium_E--1||g__Methylobacterium--4||g__Methylosinus--1||g__Microvirga--1||g__Mitsuaria--1||g__Moduliflexus--1||g__Myxococcus--5||g__Natrinema--11||g__Noviherbaspirillum--1||g__Novosphingobium--2||g__Paenibacillus_Z--1||g__Pandoraea--1||g__Paraburkholderia--8||g__Paucibacter_A--1||g__Pectobacterium--1||g__Pelomonas--1||g__Pseudoduganella--2||g__Pseudomonas_D--2||g__Pseudomonas_E--1||g__QHVT01--7||g__RBG-13-68-16--1||g__RFOF01--1||g__RUG306--1||g__Rhizobium--1||g__Rhodoblastus--1||g__Rhodoplanes--1||g__Rhodovastum--1||g__Roseococcus--1||g__SKTG01--1||g__SLST01--1||g__SZUA-265--4||g__SZUA-370--1||g__Saccharibacillus--2||g__Serratia--1||g__Serratia_B--1||g__Skermanella--10||g__Sphingobium--1||g__Spiro-10--1||g__Spirochaeta_D--1||g__Stigmatella--1||g__Sulfuritalea--1||g__Thalassobius--2||g__Thalassospira--2||g__Tolypothrix_B--3||g__Trinickia--2||g__UBA2562--1||g__UBA4572--1||g__WYBJ01--1||g__Wohlfahrtiimonas--1||g__Xylophilus--4||g__Yoonia--1:capture_order_counter=o__Acetobacterales--3||o__Actinomycetales--1||o__Azospirillales--11||o__Bacillales--1||o__Burkholderiales--63||o__Campylobacterales--1||o__Cardiobacteriales--1||o__Caulobacterales--3||o__Chloroflexales--1||o__Cyanobacteriales--3||o__DSM-27196--2||o__DTU022--1||o__Desulfotomaculales--1||o__Desulfuromonadales--1||o__Enterobacterales--8||o__Ferrovibrionales--1||o__Gemmatimonadales--1||o__Gp7-AA8--7||o__Haliangiales--1||o__Halobacteriales--14||o__Heliobacteriales--1||o__Lachnospirales--4||o__Leptospirillales--1||o__Magnetococcales--1||o__Moduliflexales--1||o__Mycobacteriales--2||o__Myxococcales--11||o__Nitriliruptorales--1||o__Oscillospirales--2||o__Paenibacillales--3||o__Palsa-1104--3||o__Peptostreptococcales--1||o__Phycisphaerales--2||o__Polyangiales--6||o__Pseudomonadales--14||o__Rhizobiales--17||o__Rhodobacterales--3||o__Rhodospirillales--2||o__Rickettsiales--1||o__Sphingomonadales--3||o__Thermoanaerobaculales--1||o__Thermodesulfovibrionales--1||o__Thiomicrospirales--1||o__Treponematales--2||o__UBA2562--1||o__UBA4802--3||o__UBA9160--2||o__XYA12-FULL-58-9--1:capture_phylum_counter=p__Acidobacteriota--8||p__Actinobacteriota--4||p__Campylobacterota--1||p__Chloroflexota--1||p__Cyanobacteria--3||p__Desulfobacterota--1||p__Firmicutes--4||p__Firmicutes_A--7||p__Firmicutes_B--2||p__Firmicutes_D--1||p__Gemmatimonadota--1||p__Halobacteriota--14||p__Moduliflexota--1||p__Myxococcota--22||p__Myxococcota_A--2||p__Nitrospirota--1||p__Nitrospirota_A--1||p__Planctomycetota--2||p__Proteobacteria--133||p__Spirochaetota--7:capture_species_counter=s__14-2 sp910583835--1||s__Achromobacter sp001428845--1||s__Actinoplanes atraurantiacus--2||s__Aeromonas fluvialis_A--1||s__Anaeromyxobacter sp000964525--1||s__Anaerosolibacter carboniphilus--1||s__Aquabacterium_A sp016213205--1||s__Archangium violaceum_B--1||s__Aromatoleum sp000349945--1||s__Asticcacaulis excentricus_A--1||s__Aureimonas sp001442755--1||s__Azohydromonas aeria--1||s__Azospirillum brasilense_C--1||s__B1SED10-74M sp007121075--1||s__Bosea sp013823325--1||s__Bosea vaviloviae_B--1||s__Bradyrhizobium cosmicum--1||s__Bradyrhizobium shewense--1||s__Bradyrhizobium sp017872735--1||s__Burkholderia glumae--1||s__Burkholderia vietnamiensis--1||s__CAITOL01 sp903893975--1||s__Caballeronia cordobensis--1||s__Caballeronia glathei--1||s__Caccovicinus sp910585635--1||s__Caulobacter sp003931565--2||s__Cellvibrio mixtus_A--1||s__Chelatococcus asaccharovorans--1||s__Chloroflexus islandicus--1||s__Chromobacterium vaccinii_A--2||s__Clostridium_E sp002397665--1||s__Comamonas sp018413525--1||s__Cupriavidus malaysiensis--1||s__Cupriavidus pauculus_B--1||s__Curvibacter gracilis--1||s__Cystobacter fuscus--1||s__Desulfofundulus thermosubterraneus--1||s__Duganella aceris--2||s__Duganella sp017833525--1||s__ER4 sp015068395--1||s__Edwardsiella piscicida--1||s__Enterobacter chengduensis--1||s__Enterobacter_D kobei_A--1||s__Eubacterium_F sp910584065--1||s__GJ-E10 sp000828975--1||s__Geobacillus thermocatenulatus--1||s__HCH-1 sp002753305--1||s__Halalkalicoccus jeotgali--1||s__Haliea sp002414665--2||s__Halobaculum sp018609965--1||s__Halomonas nanhaiensis--1||s__Halomonas organivorans--1||s__Halomonas sp002696125--1||s__Halomonas sp010993975--1||s__Halomonas sp014859505--1||s__Halomonas_A qijiaojingensis--1||s__Halomonas_C xianhensis--2||s__Halorussus ruber--1||s__Helicobacter_E suis--1||s__Heliomicrobium gestii--1||s__Herbaspirillum sp006715495--1||s__Hydrogenovibrio thermophilus--1||s__Hylemonella gracilis_B--1||s__Idiomarina sp002729675--1||s__JAANAU01 sp015232705--1||s__JABFXX01 sp018262455--1||s__JABSQW01 sp013215605--2||s__JABWBB01 sp013360675--2||s__JACDDX01 sp013813145--1||s__JACRCV01 sp016218825--1||s__JACRMN01 sp016214955--2||s__JACZKF01 sp014860175--1||s__JADGRF01 sp017881145--1||s__JADJPO01 sp016713225--1||s__JAFGIS01 sp016929495--1||s__JAFKFH01 sp017307375--1||s__JAGNNG01 sp016794465--3||s__Janthinobacterium lividum_E--1||s__Janthinobacterium sp001758725--1||s__Janthinobacterium sp001865675--2||s__Janthinobacterium sp002250505--1||s__Janthinobacterium sp009208565--1||s__KK5 sp001984095--3||s__LMUX01 sp009765705--1||s__MR-S7 sp000400995--1||s__MVZN01 sp017998475--3||s__Massilia oculi--2||s__Massilia timonae--7||s__Mesorhizobium_E oceanicum--1||s__Methylobacterium ajmalii--1||s__Methylobacterium platani--1||s__Methylobacterium sp008040085--1||s__Methylobacterium sp900103195--1||s__Methylosinus trichosporium--1||s__Microvirga makkahensis--1||s__Mitsuaria sp001653795--1||s__Moduliflexus flocculans--1||s__Myxococcus caerfyrddinensis--1||s__Myxococcus trucidator--4||s__Natrinema limicola--5||s__Natrinema mahii--1||s__Natrinema salaciae--3||s__Natrinema sp005938085--1||s__Natrinema sp013402815--1||s__Noviherbaspirillum sp004570315--1||s__Novosphingobium sp001298105--1||s__Novosphingobium sp004342985--1||s__Paenibacillus_Z montanisoli--1||s__Pandoraea commovens--1||s__Paraburkholderia solisilvae--1||s__Paraburkholderia sp003253405--5||s__Paraburkholderia sp004298475--1||s__Paraburkholderia sp017104965--1||s__Paucibacter_A oligotrophus--1||s__Pectobacterium polonicum--1||s__Pelomonas sp001425165--1||s__Pseudoduganella guangdongensis--1||s__Pseudoduganella umbonata--1||s__Pseudomonas_D sp012844345--2||s__Pseudomonas_E syringae_E--1||s__QHVT01 sp016650215--7||s__RBG-13-68-16 sp003158745--1||s__RFOF01 sp009926845--1||s__RUG306 sp900317755--1||s__Rhizobium leguminosarum_G--1||s__Rhodoblastus sphagnicola--1||s__Rhodoplanes serenus--1||s__Rhodovastum atsumiense--1||s__Roseococcus sp019083995--1||s__SKTG01 sp007120485--1||s__SLST01 sp007694025--1||s__SZUA-265 sp003235365--4||s__SZUA-370 sp018816345--1||s__Saccharibacillus alkalitolerans--2||s__Serratia ficaria--1||s__Serratia_B rhizosphaerae--1||s__Skermanella aerolata--1||s__Skermanella pratensis--5||s__Skermanella stibiiresistens--4||s__Sphingobium sp000153545--1||s__Spiro-10 sp004294945--1||s__Spirochaeta_D lutea--1||s__Stigmatella aurantiaca_A--1||s__Sulfuritalea sp016192435--1||s__Thalassobius mangrovi--2||s__Thalassospira lucentensis--2||s__Tolypothrix_B campylonemoides--3||s__Trinickia dabaoshanensis--2||s__UBA2562 sp002340345--1||s__UBA4572 sp002387725--1||s__WYBJ01 sp009377585--1||s__Wohlfahrtiimonas chitiniclastica--1||s__Xylophilus ampelinus--1||s__Xylophilus rhododendri--3||s__Yoonia sp003551805--1:evalue_avg=6.832768357481136e-27:evalue_max=7.13e-25:evalue_min=6.16e-84:evalue_std=6.893400799784527e-26:evalue_sum=7.311062142504815e-25:gapopen_avg=0.22429906542056074:gapopen_max=3.0:gapopen_min=0.0:gapopen_std=0.5714663564100272:gapopen_sum=24.0:gtdb_class_counter=c__Myxococcia--12||c__Polyangia--11:gtdb_domain_counter=d__Bacteria--23:gtdb_family_counter=f__Anaeromyxobacteraceae--1||f__Haliangiaceae--4||f__Myxococcaceae--11||f__Polyangiaceae--6||f__Sandaracinaceae--1:gtdb_genus_counter=g__Aggregicoccus--1||g__Archangium_A--1||g__Chondromyces--2||g__JABFXX01--4||g__JAEUJP01--1||g__Minicystis--1||g__Myxococcus--7||g__PMG-095--2||g__Polyangium--1||g__R267--1||g__Sandaracinus--1||g__Stigmatella--1:gtdb_order_counter=o__Haliangiales--4||o__Myxococcales--12||o__Polyangiales--7:gtdb_phylum_counter=p__Myxococcota--23:gtdb_species_counter=s__Aggregicoccus sp009659535--1||s__Archangium_A gephyra_A--1||s__Chondromyces apiculatus--1||s__Chondromyces crocatus--1||s__JABFXX01 sp013812655--1||s__JABFXX01 sp013813765--1||s__JABFXX01 sp016720595--1||s__JABFXX01 sp018262455--1||s__JAEUJP01 sp016714225--1||s__Minicystis rosea--1||s__Myxococcus caerfyrddinensis--1||s__Myxococcus eversor--1||s__Myxococcus fallax--1||s__Myxococcus hansupus--1||s__Myxococcus sp017301735--1||s__Myxococcus trucidator--1||s__Myxococcus xanthus_B--1||s__PMG-095 sp004193285--1||s__PMG-095 sp903642325--1||s__Polyangium sp005144635--1||s__R267 sp013340205--1||s__Sandaracinus amylolyticus--1||s__Stigmatella aurantiaca_A--1:heptad_counter=MCP-24H--4||MCP-40H--27||MCP-44H--208:lbd_counter=:lca_tree=p__Myxococcota:length_avg=134.3177570093458:length_max=180.0:length_min=88.0:length_std=24.04814280313599:length_sum=14372.0:mismatch_avg=33.18691588785047:mismatch_max=66.0:mismatch_min=0.0:mismatch_std=15.187588553121136:mismatch_sum=3551.0:name=N138663:qcovhsp_avg=98.89439252336447:qcovhsp_max=100.0:qcovhsp_min=95.1:qcovhsp_std=1.3897761307233902:qcovhsp_sum=10581.699999999999:qend_avg=134.7570093457944:qend_max=181.0:qend_min=88.0:qend_std=24.00426106886392:qend_sum=14419.0:qstart_avg=1.7102803738317758:qstart_max=8.0:qstart_min=1.0:qstart_std=1.3247238643865864:qstart_sum=183.0:ref_name_counter=GB_GCA_003243425.1_protein.faa_QFQP01000029.1_62@PF00015_full_PFAM.298.463--2||GB_GCA_004173515.1_protein.faa_SECN01000202.1_5@PF00015_full_PFAM.348.547--2||GB_GCA_013368795.1_protein.faa_JABFXX010000617.1_17@PF00015_full_PFAM.357.536--1||GB_GCA_013812655.1_protein.faa_JACCTC010000303.1_8@PF00015_full_PFAM.374.547--1||GB_GCA_013813765.1_protein.faa_JACCRC010000109.1_2@PF00015_full_PFAM.371.540--2||GB_GCA_018262455.1_protein.faa_JAGSPR010000315.1_2@PF00015_full_PFAM.376.596--1||GB_GCA_903642325.1_protein.faa_CAHJWM010000023.1_40@PF00015_full_PFAM.375.541--3||RS_GCF_000165485.1_protein.faa_NC_014623.1_867@PF00015_full_PFAM.372.545--16||RS_GCF_000737315.1_protein.faa_NZ_JMCB01000022.1_108@PF00015_full_PFAM.370.545--2||RS_GCF_003611585.1_protein.faa_NZ_RAVW01000202.1_5@PF00015_full_PFAM.373.547--1||RS_GCF_003611635.1_protein.faa_NZ_RAVZ01000181.1_13@PF00015_full_PFAM.374.551--1||RS_GCF_003668875.1_protein.faa_NZ_RAWM01000056.1_35@PF00015_full_PFAM.373.561--1||RS_GCF_005144585.1_protein.faa_NZ_SSMQ01000019.1_8@PF00015_full_PFAM.322.538--14||RS_GCF_009649845.1_protein.faa_NZ_WJIE01000002.1_317@PF00015_full_PFAM.365.521--8||RS_GCF_009909105.1_protein.faa_NZ_JAAAPK010000005.1_550@PF00015_full_PFAM.373.546--3||RS_GCF_009909145.1_protein.faa_NZ_JAAAPJ010000006.1_369@PF00015_full_PFAM.351.545--4||RS_GCF_010894435.1_protein.faa_NZ_JAAIXZ010000023.1_143@PF00015_full_PFAM.372.547--3||RS_GCF_010894455.1_protein.faa_NZ_JAAIXY010000026.1_142@PF00015_full_PFAM.371.545--5||RS_GCF_013336725.1_protein.faa_NZ_JABUMR010000003.1_179@PF00015_full_PFAM.371.546--7||RS_GCF_014930455.1_protein.faa_NZ_JAAIYO010000005.1_166@PF00015_full_PFAM.350.548--9||RS_GCF_017301735.1_protein.faa_NZ_CP071090.1_8911@PF00015_full_PFAM.373.617--3||RS_GCF_017302985.1_protein.faa_NZ_JAFIMU010000007.1_2449@PF00015_full_PFAM.331.569--11||RS_GCF_900101905.1_protein.faa_NZ_FNAJ01000002.1_48@PF00015_full_PFAM.330.545--2||RS_GCF_900106535.1_protein.faa_NZ_FNOH01000001.1_380@PF00015_full_PFAM.350.545--2||RS_GCF_900109545.1_protein.faa_NZ_FOAP01000016.1_11@PF00015_full_PFAM.373.546--3:scovhsp_avg=70.5588785046729:scovhsp_max=90.2:scovhsp_min=50.9:scovhsp_std=11.641451258740378:scovhsp_sum=7549.8:send_avg=151.0:send_max=203.0:send_min=94.0:send_std=24.36050004134051:send_sum=16157.0:sstart_avg=17.981308411214954:sstart_max=74.0:sstart_min=1.0:sstart_std=15.501053712455743:sstart_sum=1924.0])0.557:0.0615255[&&NHX:Sample_counter=rhizpot1--56||rhizpot2--10||rhizpot3--37||rhiztom1--33||rhiztom2--30||rhiztom3--52:Type_counter=GTDB--23||capture--218:besthit_avg=75.40186915887851:besthit_max=100.0:besthit_min=51.3:besthit_std=9.402026892156409:besthit_sum=8068.0:bitscore_avg=172.9327102803738:bitscore_max=248.0:bitscore_min=94.0:bitscore_std=31.00404044180625:bitscore_sum=18503.8:capture_class_counter=c__Actinomycetia--4||c__Alphaproteobacteria--45||c__Bacilli--4||c__Campylobacteria--1||c__Chloroflexia--1||c__Clostridia--7||c__Cyanobacteriia--3||c__Desulfitobacteriia--1||c__Desulfotomaculia--1||c__Desulfuromonadia--1||c__Dethiobacteria--1||c__Gammaproteobacteria--88||c__Gemmatimonadetes--1||c__Halobacteria--14||c__Leptospirillia--1||c__Magnetococcia--1||c__Moduliflexia--1||c__Myxococcia--11||c__Phycisphaerae--2||c__Polyangia--10||c__Spirochaetia--4||c__Thermoanaerobaculia--8||c__Thermodesulfovibrionia--1||c__UBA4802--4||c__UBA9160--2||c__XYA12-FULL-58-9--1:capture_domain_counter=d__Archaea--14||d__Bacteria--204:capture_family_counter=f__Acetobacteraceae--3||f__Acutalibacteraceae--1||f__Aeromonadaceae--1||f__Alteromonadaceae--1||f__Anaeromyxobacteraceae--3||f__Anoxybacillaceae--1||f__Azospirillaceae--11||f__Beijerinckiaceae--10||f__Burkholderiaceae--59||f__Caulobacteraceae--3||f__Cellvibrionaceae--1||f__Chloroflexaceae--1||f__Chromobacteriaceae--2||f__DTU022--1||f__Desulfovirgulaceae--1||f__Enterobacteriaceae--6||f__Ferrovibrionaceae--1||f__GWC2-71-9--1||f__Gp7-AA8--7||f__Haladaptataceae--1||f__Halalkalicoccaceae--1||f__Haliangiaceae--1||f__Halieaceae--2||f__Haloferacaceae--1||f__Halomonadaceae--8||f__Helicobacteraceae--1||f__Heliobacteriaceae--1||f__JACZKF01--1||f__JAEUJZ01--3||f__JAFGIB01--1||f__Kineosporiaceae--1||f__Lachnospiraceae--4||f__Leptospirillaceae--1||f__Magnetaquicoccaceae--1||f__Magnetobacteriaceae--1||f__Micromonosporaceae--2||f__Moduliflexaceae--1||f__Myxococcaceae--8||f__Natrialbaceae--11||f__Nitriliruptoraceae--1||f__Nostocaceae--3||f__Oscillospiraceae--1||f__Paenibacillaceae--3||f__Polyangiaceae--5||f__Pseudomonadaceae--3||f__Rhizobiaceae--3||f__Rhodobacteraceae--3||f__Rhodocyclaceae--2||f__SLST01--1||f__SMWR01--2||f__SXRF01--1||f__Salinispiraceae--1||f__Sphingomonadaceae--3||f__Thalassospiraceae--2||f__Thermoanaerobaculaceae--1||f__Thermotaleaceae--1||f__Thiomicrospiraceae--1||f__Treponemataceae--1||f__UBA12059--1||f__UBA1924--2||f__UBA2562--1||f__UBA5368--4||f__WYBJ01--1||f__Wohlfahrtiimonadaceae--1||f__XYA12-FULL-58-9--1||f__Xanthobacteraceae--4:capture_genus_counter=g__14-2--1||g__Achromobacter--1||g__Actinoplanes--2||g__Aeromonas--1||g__Anaeromyxobacter--1||g__Anaerosolibacter--1||g__Aquabacterium_A--1||g__Archangium--1||g__Aromatoleum--1||g__Asticcacaulis--1||g__Aureimonas--1||g__Azohydromonas--1||g__Azospirillum--1||g__B1SED10-74M--1||g__Bosea--2||g__Bradyrhizobium--3||g__Burkholderia--2||g__CAILRJ01--1||g__CAITOL01--1||g__Caballeronia--2||g__Caccovicinus--1||g__Caulobacter--2||g__Cellvibrio--1||g__Chelatococcus--1||g__Chloroflexus--1||g__Chromobacterium--2||g__Clostridium_E--1||g__Comamonas--1||g__Cupriavidus--2||g__Curvibacter--1||g__Cystobacter--1||g__Desulfofundulus--1||g__Duganella--3||g__ER4--1||g__Edwardsiella--1||g__Enterobacter--1||g__Enterobacter_D--1||g__Eubacterium_F--1||g__GJ-E10--1||g__Geobacillus--1||g__HCH-1--1||g__Halalkalicoccus--1||g__Haliea--2||g__Halobaculum--1||g__Halomonas--5||g__Halomonas_A--1||g__Halomonas_C--2||g__Halorussus--1||g__Helicobacter_E--1||g__Heliomicrobium--1||g__Herbaspirillum--1||g__Hydrogenovibrio--1||g__Hylemonella--1||g__Idiomarina--1||g__JAANAU01--1||g__JABFXX01--1||g__JABSQW01--2||g__JABWBB01--2||g__JACDDX01--1||g__JACRCV01--1||g__JACRMN01--2||g__JACZKF01--1||g__JADGRF01--1||g__JADJPO01--1||g__JAFGIS01--1||g__JAFKFH01--1||g__JAGNNG01--3||g__Janthinobacterium--6||g__KK5--3||g__LMUX01--1||g__MR-S7--1||g__MVZN01--4||g__Massilia--9||g__Mesorhizobium_E--1||g__Methylobacterium--4||g__Methylosinus--1||g__Microvirga--1||g__Mitsuaria--1||g__Moduliflexus--1||g__Myxococcus--5||g__Natrinema--11||g__Noviherbaspirillum--1||g__Novosphingobium--2||g__Paenibacillus_Z--1||g__Pandoraea--1||g__Paraburkholderia--8||g__Paucibacter_A--1||g__Pectobacterium--1||g__Pelomonas--1||g__Pseudoduganella--2||g__Pseudomonas_D--2||g__Pseudomonas_E--1||g__QHVT01--7||g__RBG-13-68-16--1||g__RFOF01--1||g__RUG306--1||g__Rhizobium--1||g__Rhodoblastus--1||g__Rhodoplanes--1||g__Rhodovastum--1||g__Roseococcus--1||g__SKTG01--1||g__SLST01--1||g__SZUA-265--4||g__SZUA-370--1||g__Saccharibacillus--2||g__Serratia--1||g__Serratia_B--1||g__Skermanella--10||g__Sphingobium--1||g__Spiro-10--1||g__Spirochaeta_D--1||g__Stigmatella--1||g__Sulfuritalea--1||g__Thalassobius--2||g__Thalassospira--2||g__Tolypothrix_B--3||g__Trinickia--2||g__UBA2562--1||g__UBA4572--1||g__WYBJ01--1||g__Wohlfahrtiimonas--1||g__Xylophilus--4||g__Yoonia--1:capture_order_counter=o__Acetobacterales--3||o__Actinomycetales--1||o__Azospirillales--11||o__Bacillales--1||o__Burkholderiales--64||o__Campylobacterales--1||o__Cardiobacteriales--1||o__Caulobacterales--3||o__Chloroflexales--1||o__Cyanobacteriales--3||o__DSM-27196--2||o__DTU022--1||o__Desulfotomaculales--1||o__Desulfuromonadales--1||o__Enterobacterales--8||o__Ferrovibrionales--1||o__Gemmatimonadales--1||o__Gp7-AA8--7||o__Haliangiales--1||o__Halobacteriales--14||o__Heliobacteriales--1||o__Lachnospirales--4||o__Leptospirillales--1||o__Magnetococcales--1||o__Moduliflexales--1||o__Mycobacteriales--2||o__Myxococcales--11||o__Nitriliruptorales--1||o__Oscillospirales--2||o__Paenibacillales--3||o__Palsa-1104--3||o__Peptostreptococcales--1||o__Phycisphaerales--2||o__Polyangiales--6||o__Pseudomonadales--14||o__Rhizobiales--17||o__Rhodobacterales--3||o__Rhodospirillales--2||o__Rickettsiales--1||o__Sphingomonadales--3||o__Thermoanaerobaculales--1||o__Thermodesulfovibrionales--1||o__Thiomicrospirales--1||o__Treponematales--2||o__UBA2562--1||o__UBA4802--4||o__UBA9160--2||o__XYA12-FULL-58-9--1:capture_phylum_counter=p__Acidobacteriota--8||p__Actinobacteriota--4||p__Campylobacterota--1||p__Chloroflexota--1||p__Cyanobacteria--3||p__Desulfobacterota--1||p__Firmicutes--4||p__Firmicutes_A--7||p__Firmicutes_B--2||p__Firmicutes_D--1||p__Gemmatimonadota--1||p__Halobacteriota--14||p__Moduliflexota--1||p__Myxococcota--22||p__Myxococcota_A--2||p__Nitrospirota--1||p__Nitrospirota_A--1||p__Planctomycetota--2||p__Proteobacteria--134||p__Spirochaetota--8:capture_species_counter=s__14-2 sp910583835--1||s__Achromobacter sp001428845--1||s__Actinoplanes atraurantiacus--2||s__Aeromonas fluvialis_A--1||s__Anaeromyxobacter sp000964525--1||s__Anaerosolibacter carboniphilus--1||s__Aquabacterium_A sp016213205--1||s__Archangium violaceum_B--1||s__Aromatoleum sp000349945--1||s__Asticcacaulis excentricus_A--1||s__Aureimonas sp001442755--1||s__Azohydromonas aeria--1||s__Azospirillum brasilense_C--1||s__B1SED10-74M sp007121075--1||s__Bosea sp013823325--1||s__Bosea vaviloviae_B--1||s__Bradyrhizobium cosmicum--1||s__Bradyrhizobium shewense--1||s__Bradyrhizobium sp017872735--1||s__Burkholderia glumae--1||s__Burkholderia vietnamiensis--1||s__CAILRJ01 sp903836575--1||s__CAITOL01 sp903893975--1||s__Caballeronia cordobensis--1||s__Caballeronia glathei--1||s__Caccovicinus sp910585635--1||s__Caulobacter sp003931565--2||s__Cellvibrio mixtus_A--1||s__Chelatococcus asaccharovorans--1||s__Chloroflexus islandicus--1||s__Chromobacterium vaccinii_A--2||s__Clostridium_E sp002397665--1||s__Comamonas sp018413525--1||s__Cupriavidus malaysiensis--1||s__Cupriavidus pauculus_B--1||s__Curvibacter gracilis--1||s__Cystobacter fuscus--1||s__Desulfofundulus thermosubterraneus--1||s__Duganella aceris--2||s__Duganella sp017833525--1||s__ER4 sp015068395--1||s__Edwardsiella piscicida--1||s__Enterobacter chengduensis--1||s__Enterobacter_D kobei_A--1||s__Eubacterium_F sp910584065--1||s__GJ-E10 sp000828975--1||s__Geobacillus thermocatenulatus--1||s__HCH-1 sp002753305--1||s__Halalkalicoccus jeotgali--1||s__Haliea sp002414665--2||s__Halobaculum sp018609965--1||s__Halomonas nanhaiensis--1||s__Halomonas organivorans--1||s__Halomonas sp002696125--1||s__Halomonas sp010993975--1||s__Halomonas sp014859505--1||s__Halomonas_A qijiaojingensis--1||s__Halomonas_C xianhensis--2||s__Halorussus ruber--1||s__Helicobacter_E suis--1||s__Heliomicrobium gestii--1||s__Herbaspirillum sp006715495--1||s__Hydrogenovibrio thermophilus--1||s__Hylemonella gracilis_B--1||s__Idiomarina sp002729675--1||s__JAANAU01 sp015232705--1||s__JABFXX01 sp018262455--1||s__JABSQW01 sp013215605--2||s__JABWBB01 sp013360675--2||s__JACDDX01 sp013813145--1||s__JACRCV01 sp016218825--1||s__JACRMN01 sp016214955--2||s__JACZKF01 sp014860175--1||s__JADGRF01 sp017881145--1||s__JADJPO01 sp016713225--1||s__JAFGIS01 sp016929495--1||s__JAFKFH01 sp017307375--1||s__JAGNNG01 sp016794465--3||s__Janthinobacterium lividum_E--1||s__Janthinobacterium sp001758725--1||s__Janthinobacterium sp001865675--2||s__Janthinobacterium sp002250505--1||s__Janthinobacterium sp009208565--1||s__KK5 sp001984095--3||s__LMUX01 sp009765705--1||s__MR-S7 sp000400995--1||s__MVZN01 sp017998475--4||s__Massilia oculi--2||s__Massilia timonae--7||s__Mesorhizobium_E oceanicum--1||s__Methylobacterium ajmalii--1||s__Methylobacterium platani--1||s__Methylobacterium sp008040085--1||s__Methylobacterium sp900103195--1||s__Methylosinus trichosporium--1||s__Microvirga makkahensis--1||s__Mitsuaria sp001653795--1||s__Moduliflexus flocculans--1||s__Myxococcus caerfyrddinensis--1||s__Myxococcus trucidator--4||s__Natrinema limicola--5||s__Natrinema mahii--1||s__Natrinema salaciae--3||s__Natrinema sp005938085--1||s__Natrinema sp013402815--1||s__Noviherbaspirillum sp004570315--1||s__Novosphingobium sp001298105--1||s__Novosphingobium sp004342985--1||s__Paenibacillus_Z montanisoli--1||s__Pandoraea commovens--1||s__Paraburkholderia solisilvae--1||s__Paraburkholderia sp003253405--5||s__Paraburkholderia sp004298475--1||s__Paraburkholderia sp017104965--1||s__Paucibacter_A oligotrophus--1||s__Pectobacterium polonicum--1||s__Pelomonas sp001425165--1||s__Pseudoduganella guangdongensis--1||s__Pseudoduganella umbonata--1||s__Pseudomonas_D sp012844345--2||s__Pseudomonas_E syringae_E--1||s__QHVT01 sp016650215--7||s__RBG-13-68-16 sp003158745--1||s__RFOF01 sp009926845--1||s__RUG306 sp900317755--1||s__Rhizobium leguminosarum_G--1||s__Rhodoblastus sphagnicola--1||s__Rhodoplanes serenus--1||s__Rhodovastum atsumiense--1||s__Roseococcus sp019083995--1||s__SKTG01 sp007120485--1||s__SLST01 sp007694025--1||s__SZUA-265 sp003235365--4||s__SZUA-370 sp018816345--1||s__Saccharibacillus alkalitolerans--2||s__Serratia ficaria--1||s__Serratia_B rhizosphaerae--1||s__Skermanella aerolata--1||s__Skermanella pratensis--5||s__Skermanella stibiiresistens--4||s__Sphingobium sp000153545--1||s__Spiro-10 sp004294945--1||s__Spirochaeta_D lutea--1||s__Stigmatella aurantiaca_A--1||s__Sulfuritalea sp016192435--1||s__Thalassobius mangrovi--2||s__Thalassospira lucentensis--2||s__Tolypothrix_B campylonemoides--3||s__Trinickia dabaoshanensis--2||s__UBA2562 sp002340345--1||s__UBA4572 sp002387725--1||s__WYBJ01 sp009377585--1||s__Wohlfahrtiimonas chitiniclastica--1||s__Xylophilus ampelinus--1||s__Xylophilus rhododendri--3||s__Yoonia sp003551805--1:evalue_avg=6.832768357481136e-27:evalue_max=7.13e-25:evalue_min=6.16e-84:evalue_std=6.893400799784527e-26:evalue_sum=7.311062142504815e-25:gapopen_avg=0.22429906542056074:gapopen_max=3.0:gapopen_min=0.0:gapopen_std=0.5714663564100272:gapopen_sum=24.0:gtdb_class_counter=c__Myxococcia--12||c__Polyangia--11:gtdb_domain_counter=d__Bacteria--23:gtdb_family_counter=f__Anaeromyxobacteraceae--1||f__Haliangiaceae--4||f__Myxococcaceae--11||f__Polyangiaceae--6||f__Sandaracinaceae--1:gtdb_genus_counter=g__Aggregicoccus--1||g__Archangium_A--1||g__Chondromyces--2||g__JABFXX01--4||g__JAEUJP01--1||g__Minicystis--1||g__Myxococcus--7||g__PMG-095--2||g__Polyangium--1||g__R267--1||g__Sandaracinus--1||g__Stigmatella--1:gtdb_order_counter=o__Haliangiales--4||o__Myxococcales--12||o__Polyangiales--7:gtdb_phylum_counter=p__Myxococcota--23:gtdb_species_counter=s__Aggregicoccus sp009659535--1||s__Archangium_A gephyra_A--1||s__Chondromyces apiculatus--1||s__Chondromyces crocatus--1||s__JABFXX01 sp013812655--1||s__JABFXX01 sp013813765--1||s__JABFXX01 sp016720595--1||s__JABFXX01 sp018262455--1||s__JAEUJP01 sp016714225--1||s__Minicystis rosea--1||s__Myxococcus caerfyrddinensis--1||s__Myxococcus eversor--1||s__Myxococcus fallax--1||s__Myxococcus hansupus--1||s__Myxococcus sp017301735--1||s__Myxococcus trucidator--1||s__Myxococcus xanthus_B--1||s__PMG-095 sp004193285--1||s__PMG-095 sp903642325--1||s__Polyangium sp005144635--1||s__R267 sp013340205--1||s__Sandaracinus amylolyticus--1||s__Stigmatella aurantiaca_A--1:heptad_counter=MCP-24H--4||MCP-40H--27||MCP-44H--210:lbd_counter=:lca_tree=p__Myxococcota:length_avg=134.3177570093458:length_max=180.0:length_min=88.0:length_std=24.04814280313599:length_sum=14372.0:mismatch_avg=33.18691588785047:mismatch_max=66.0:mismatch_min=0.0:mismatch_std=15.187588553121136:mismatch_sum=3551.0:name=N138664:qcovhsp_avg=98.89439252336447:qcovhsp_max=100.0:qcovhsp_min=95.1:qcovhsp_std=1.3897761307233902:qcovhsp_sum=10581.699999999999:qend_avg=134.7570093457944:qend_max=181.0:qend_min=88.0:qend_std=24.00426106886392:qend_sum=14419.0:qstart_avg=1.7102803738317758:qstart_max=8.0:qstart_min=1.0:qstart_std=1.3247238643865864:qstart_sum=183.0:ref_name_counter=GB_GCA_003243425.1_protein.faa_QFQP01000029.1_62@PF00015_full_PFAM.298.463--2||GB_GCA_004173515.1_protein.faa_SECN01000202.1_5@PF00015_full_PFAM.348.547--2||GB_GCA_013368795.1_protein.faa_JABFXX010000617.1_17@PF00015_full_PFAM.357.536--1||GB_GCA_013812655.1_protein.faa_JACCTC010000303.1_8@PF00015_full_PFAM.374.547--1||GB_GCA_013813765.1_protein.faa_JACCRC010000109.1_2@PF00015_full_PFAM.371.540--2||GB_GCA_018262455.1_protein.faa_JAGSPR010000315.1_2@PF00015_full_PFAM.376.596--1||GB_GCA_903642325.1_protein.faa_CAHJWM010000023.1_40@PF00015_full_PFAM.375.541--3||RS_GCF_000165485.1_protein.faa_NC_014623.1_867@PF00015_full_PFAM.372.545--16||RS_GCF_000737315.1_protein.faa_NZ_JMCB01000022.1_108@PF00015_full_PFAM.370.545--2||RS_GCF_003611585.1_protein.faa_NZ_RAVW01000202.1_5@PF00015_full_PFAM.373.547--1||RS_GCF_003611635.1_protein.faa_NZ_RAVZ01000181.1_13@PF00015_full_PFAM.374.551--1||RS_GCF_003668875.1_protein.faa_NZ_RAWM01000056.1_35@PF00015_full_PFAM.373.561--1||RS_GCF_005144585.1_protein.faa_NZ_SSMQ01000019.1_8@PF00015_full_PFAM.322.538--14||RS_GCF_009649845.1_protein.faa_NZ_WJIE01000002.1_317@PF00015_full_PFAM.365.521--8||RS_GCF_009909105.1_protein.faa_NZ_JAAAPK010000005.1_550@PF00015_full_PFAM.373.546--3||RS_GCF_009909145.1_protein.faa_NZ_JAAAPJ010000006.1_369@PF00015_full_PFAM.351.545--4||RS_GCF_010894435.1_protein.faa_NZ_JAAIXZ010000023.1_143@PF00015_full_PFAM.372.547--3||RS_GCF_010894455.1_protein.faa_NZ_JAAIXY010000026.1_142@PF00015_full_PFAM.371.545--5||RS_GCF_013336725.1_protein.faa_NZ_JABUMR010000003.1_179@PF00015_full_PFAM.371.546--7||RS_GCF_014930455.1_protein.faa_NZ_JAAIYO010000005.1_166@PF00015_full_PFAM.350.548--9||RS_GCF_017301735.1_protein.faa_NZ_CP071090.1_8911@PF00015_full_PFAM.373.617--3||RS_GCF_017302985.1_protein.faa_NZ_JAFIMU010000007.1_2449@PF00015_full_PFAM.331.569--11||RS_GCF_900101905.1_protein.faa_NZ_FNAJ01000002.1_48@PF00015_full_PFAM.330.545--2||RS_GCF_900106535.1_protein.faa_NZ_FNOH01000001.1_380@PF00015_full_PFAM.350.545--2||RS_GCF_900109545.1_protein.faa_NZ_FOAP01000016.1_11@PF00015_full_PFAM.373.546--3:scovhsp_avg=70.5588785046729:scovhsp_max=90.2:scovhsp_min=50.9:scovhsp_std=11.641451258740378:scovhsp_sum=7549.8:send_avg=151.0:send_max=203.0:send_min=94.0:send_std=24.36050004134051:send_sum=16157.0:sstart_avg=17.981308411214954:sstart_max=74.0:sstart_min=1.0:sstart_std=15.501053712455743:sstart_sum=1924.0])0.02:0.0359611[&&NHX:Sample_counter=rhizpot1--58||rhizpot2--11||rhizpot3--37||rhiztom1--35||rhiztom2--31||rhiztom3--54:Type_counter=GTDB--23||capture--226:besthit_avg=75.09907407407407:besthit_max=100.0:besthit_min=42.7:besthit_std=9.872888349834284:besthit_sum=8110.7:bitscore_avg=172.11203703703703:bitscore_max=248.0:bitscore_min=84.3:bitscore_std=32.015705017605285:bitscore_sum=18588.1:capture_class_counter=c__Actinomycetia--5||c__Alphaproteobacteria--45||c__Bacilli--5||c__Campylobacteria--1||c__Chloroflexia--1||c__Clostridia--7||c__Cyanobacteriia--3||c__Desulfitobacteriia--1||c__Desulfotomaculia--1||c__Desulfuromonadia--1||c__Dethiobacteria--1||c__Gammaproteobacteria--91||c__Gemmatimonadetes--1||c__Halobacteria--14||c__Leptospirillia--1||c__Magnetococcia--2||c__Moduliflexia--1||c__Myxococcia--11||c__Peptococcia--1||c__Phycisphaerae--3||c__Polyangia--10||c__Spirochaetia--4||c__Thermoanaerobaculia--8||c__Thermodesulfovibrionia--1||c__UBA4802--4||c__UBA9160--2||c__XYA12-FULL-58-9--1:capture_domain_counter=d__Archaea--14||d__Bacteria--212:capture_family_counter=f__Acetobacteraceae--3||f__Acutalibacteraceae--1||f__Aeromonadaceae--1||f__Alteromonadaceae--1||f__Anaeromyxobacteraceae--3||f__Anoxybacillaceae--1||f__Azospirillaceae--11||f__Beijerinckiaceae--10||f__Burkholderiaceae--60||f__Caulobacteraceae--3||f__Cellvibrionaceae--1||f__Chloroflexaceae--1||f__Chromobacteriaceae--2||f__DRI-13--1||f__DTU022--1||f__Desulfovirgulaceae--1||f__Enterobacteriaceae--7||f__Ferrovibrionaceae--1||f__GWC2-71-9--1||f__Geodermatophilaceae--1||f__Gp7-AA8--7||f__Haladaptataceae--1||f__Halalkalicoccaceae--1||f__Haliangiaceae--1||f__Halieaceae--3||f__Haloferacaceae--1||f__Halomonadaceae--8||f__Helicobacteraceae--1||f__Heliobacteriaceae--1||f__JACZKF01--1||f__JAEUJZ01--3||f__JAFGIB01--1||f__Kineosporiaceae--1||f__Lachnospiraceae--4||f__Leptospirillaceae--1||f__Magnetaquicoccaceae--2||f__Magnetobacteriaceae--1||f__Micromonosporaceae--2||f__Moduliflexaceae--1||f__Myxococcaceae--8||f__Natrialbaceae--11||f__Nitriliruptoraceae--1||f__Nostocaceae--3||f__Oscillospiraceae--1||f__Paenibacillaceae--4||f__Polyangiaceae--5||f__Pseudomonadaceae--3||f__Rhizobiaceae--3||f__Rhodobacteraceae--3||f__Rhodocyclaceae--2||f__SLST01--1||f__SMWR01--2||f__SXRF01--1||f__Salinispiraceae--1||f__Sphingomonadaceae--3||f__Thalassospiraceae--2||f__Thermoanaerobaculaceae--1||f__Thermotaleaceae--1||f__Thiomicrospiraceae--1||f__Treponemataceae--1||f__UBA12059--1||f__UBA1924--3||f__UBA2562--1||f__UBA5368--4||f__WYBJ01--1||f__Wohlfahrtiimonadaceae--1||f__XYA12-FULL-58-9--1||f__Xanthobacteraceae--4:capture_genus_counter=g__14-2--1||g__Achromobacter--1||g__Actinoplanes--2||g__Aeromonas--1||g__Anaeromyxobacter--1||g__Anaerosolibacter--1||g__Aquabacterium_A--1||g__Archangium--1||g__Aromatoleum--1||g__Asticcacaulis--1||g__Aureimonas--1||g__Azohydromonas--1||g__Azospirillum--1||g__B1SED10-74M--1||g__Blastococcus--1||g__Bosea--2||g__Bradyrhizobium--3||g__Burkholderia--3||g__CAILRJ01--1||g__CAITOL01--1||g__Caballeronia--2||g__Caccovicinus--1||g__Caulobacter--2||g__Cellvibrio--1||g__Chelatococcus--1||g__Chloroflexus--1||g__Chromobacterium--2||g__Clostridium_E--1||g__Comamonas--1||g__Cupriavidus--2||g__Curvibacter--1||g__Cystobacter--1||g__Desulfofundulus--1||g__Duganella--3||g__ER4--1||g__Edwardsiella--1||g__Enterobacter--2||g__Enterobacter_D--1||g__Eubacterium_F--1||g__GJ-E10--1||g__Geobacillus--1||g__HCH-1--1||g__Halalkalicoccus--1||g__Haliea--3||g__Halobaculum--1||g__Halomonas--5||g__Halomonas_A--1||g__Halomonas_C--2||g__Halorussus--1||g__Helicobacter_E--1||g__Heliomicrobium--1||g__Herbaspirillum--1||g__Hydrogenovibrio--1||g__Hylemonella--1||g__Idiomarina--1||g__JAANAU01--2||g__JABFXX01--1||g__JABSQW01--2||g__JABWBB01--3||g__JACDDX01--1||g__JACRCV01--1||g__JACRMN01--2||g__JACZKF01--1||g__JADGRF01--1||g__JADJPO01--1||g__JAFGIS01--1||g__JAFKFH01--1||g__JAGNNG01--3||g__Janthinobacterium--6||g__KK5--3||g__LMUX01--1||g__MR-S7--1||g__MVZN01--4||g__Massilia--9||g__Mesorhizobium_E--1||g__Methylobacterium--4||g__Methylosinus--1||g__Microvirga--1||g__Mitsuaria--1||g__Moduliflexus--1||g__Myxococcus--5||g__Natrinema--11||g__Noviherbaspirillum--1||g__Novosphingobium--2||g__Paenibacillus--1||g__Paenibacillus_Z--1||g__Pandoraea--1||g__Paraburkholderia--8||g__Paucibacter_A--1||g__Pectobacterium--1||g__Pelomonas--1||g__Pseudoduganella--2||g__Pseudomonas_D--2||g__Pseudomonas_E--1||g__QHVT01--7||g__RBG-13-68-16--1||g__RFOF01--1||g__RUG306--1||g__Rhizobium--1||g__Rhodoblastus--1||g__Rhodoplanes--1||g__Rhodovastum--1||g__Roseococcus--1||g__SKTG01--1||g__SLST01--1||g__SZUA-265--4||g__SZUA-370--1||g__Saccharibacillus--2||g__Serratia--1||g__Serratia_B--1||g__Skermanella--10||g__Sphingobium--1||g__Spiro-10--1||g__Spirochaeta_D--1||g__Stigmatella--1||g__Sulfuritalea--1||g__Thalassobius--2||g__Thalassospira--2||g__Tolypothrix_B--3||g__Trinickia--2||g__UBA2562--1||g__UBA4572--1||g__UBA6129--1||g__WYBJ01--1||g__Wohlfahrtiimonas--1||g__Xylophilus--4||g__Yoonia--1:capture_order_counter=o__Acetobacterales--3||o__Actinomycetales--1||o__Azospirillales--11||o__Bacillales--1||o__Burkholderiales--65||o__Campylobacterales--1||o__Cardiobacteriales--1||o__Caulobacterales--3||o__Chloroflexales--1||o__Cyanobacteriales--3||o__DRI-13--1||o__DSM-27196--2||o__DTU022--1||o__Desulfotomaculales--1||o__Desulfuromonadales--1||o__Enterobacterales--9||o__Ferrovibrionales--1||o__Gemmatimonadales--1||o__Gp7-AA8--7||o__Haliangiales--1||o__Halobacteriales--14||o__Heliobacteriales--1||o__Lachnospirales--4||o__Leptospirillales--1||o__Magnetococcales--2||o__Moduliflexales--1||o__Mycobacteriales--3||o__Myxococcales--11||o__Nitriliruptorales--1||o__Oscillospirales--2||o__Paenibacillales--4||o__Palsa-1104--3||o__Peptostreptococcales--1||o__Phycisphaerales--3||o__Polyangiales--6||o__Pseudomonadales--15||o__Rhizobiales--17||o__Rhodobacterales--3||o__Rhodospirillales--2||o__Rickettsiales--1||o__Sphingomonadales--3||o__Thermoanaerobaculales--1||o__Thermodesulfovibrionales--1||o__Thiomicrospirales--1||o__Treponematales--2||o__UBA2562--1||o__UBA4802--4||o__UBA9160--2||o__XYA12-FULL-58-9--1:capture_phylum_counter=p__Acidobacteriota--8||p__Actinobacteriota--5||p__Campylobacterota--1||p__Chloroflexota--1||p__Cyanobacteria--3||p__Desulfobacterota--1||p__Firmicutes--5||p__Firmicutes_A--7||p__Firmicutes_B--3||p__Firmicutes_D--1||p__Gemmatimonadota--1||p__Halobacteriota--14||p__Moduliflexota--1||p__Myxococcota--22||p__Myxococcota_A--2||p__Nitrospirota--1||p__Nitrospirota_A--1||p__Planctomycetota--3||p__Proteobacteria--138||p__Spirochaetota--8:capture_species_counter=s__14-2 sp910583835--1||s__Achromobacter sp001428845--1||s__Actinoplanes atraurantiacus--2||s__Aeromonas fluvialis_A--1||s__Anaeromyxobacter sp000964525--1||s__Anaerosolibacter carboniphilus--1||s__Aquabacterium_A sp016213205--1||s__Archangium violaceum_B--1||s__Aromatoleum sp000349945--1||s__Asticcacaulis excentricus_A--1||s__Aureimonas sp001442755--1||s__Azohydromonas aeria--1||s__Azospirillum brasilense_C--1||s__B1SED10-74M sp007121075--1||s__Blastococcus saxobsidens--1||s__Bosea sp013823325--1||s__Bosea vaviloviae_B--1||s__Bradyrhizobium cosmicum--1||s__Bradyrhizobium shewense--1||s__Bradyrhizobium sp017872735--1||s__Burkholderia glumae--1||s__Burkholderia singularis--1||s__Burkholderia vietnamiensis--1||s__CAILRJ01 sp903836575--1||s__CAITOL01 sp903893975--1||s__Caballeronia cordobensis--1||s__Caballeronia glathei--1||s__Caccovicinus sp910585635--1||s__Caulobacter sp003931565--2||s__Cellvibrio mixtus_A--1||s__Chelatococcus asaccharovorans--1||s__Chloroflexus islandicus--1||s__Chromobacterium vaccinii_A--2||s__Clostridium_E sp002397665--1||s__Comamonas sp018413525--1||s__Cupriavidus malaysiensis--1||s__Cupriavidus pauculus_B--1||s__Curvibacter gracilis--1||s__Cystobacter fuscus--1||s__Desulfofundulus thermosubterraneus--1||s__Duganella aceris--2||s__Duganella sp017833525--1||s__ER4 sp015068395--1||s__Edwardsiella piscicida--1||s__Enterobacter chengduensis--1||s__Enterobacter sp000493015--1||s__Enterobacter_D kobei_A--1||s__Eubacterium_F sp910584065--1||s__GJ-E10 sp000828975--1||s__Geobacillus thermocatenulatus--1||s__HCH-1 sp002753305--1||s__Halalkalicoccus jeotgali--1||s__Haliea sp002414665--3||s__Halobaculum sp018609965--1||s__Halomonas nanhaiensis--1||s__Halomonas organivorans--1||s__Halomonas sp002696125--1||s__Halomonas sp010993975--1||s__Halomonas sp014859505--1||s__Halomonas_A qijiaojingensis--1||s__Halomonas_C xianhensis--2||s__Halorussus ruber--1||s__Helicobacter_E suis--1||s__Heliomicrobium gestii--1||s__Herbaspirillum sp006715495--1||s__Hydrogenovibrio thermophilus--1||s__Hylemonella gracilis_B--1||s__Idiomarina sp002729675--1||s__JAANAU01 sp015232705--2||s__JABFXX01 sp018262455--1||s__JABSQW01 sp013215605--2||s__JABWBB01 sp013360675--3||s__JACDDX01 sp013813145--1||s__JACRCV01 sp016218825--1||s__JACRMN01 sp016214955--2||s__JACZKF01 sp014860175--1||s__JADGRF01 sp017881145--1||s__JADJPO01 sp016713225--1||s__JAFGIS01 sp016929495--1||s__JAFKFH01 sp017307375--1||s__JAGNNG01 sp016794465--3||s__Janthinobacterium lividum_E--1||s__Janthinobacterium sp001758725--1||s__Janthinobacterium sp001865675--2||s__Janthinobacterium sp002250505--1||s__Janthinobacterium sp009208565--1||s__KK5 sp001984095--3||s__LMUX01 sp009765705--1||s__MR-S7 sp000400995--1||s__MVZN01 sp017998475--4||s__Massilia oculi--2||s__Massilia timonae--7||s__Mesorhizobium_E oceanicum--1||s__Methylobacterium ajmalii--1||s__Methylobacterium platani--1||s__Methylobacterium sp008040085--1||s__Methylobacterium sp900103195--1||s__Methylosinus trichosporium--1||s__Microvirga makkahensis--1||s__Mitsuaria sp001653795--1||s__Moduliflexus flocculans--1||s__Myxococcus caerfyrddinensis--1||s__Myxococcus trucidator--4||s__Natrinema limicola--5||s__Natrinema mahii--1||s__Natrinema salaciae--3||s__Natrinema sp005938085--1||s__Natrinema sp013402815--1||s__Noviherbaspirillum sp004570315--1||s__Novosphingobium sp001298105--1||s__Novosphingobium sp004342985--1||s__Paenibacillus tengchongensis--1||s__Paenibacillus_Z montanisoli--1||s__Pandoraea commovens--1||s__Paraburkholderia solisilvae--1||s__Paraburkholderia sp003253405--5||s__Paraburkholderia sp004298475--1||s__Paraburkholderia sp017104965--1||s__Paucibacter_A oligotrophus--1||s__Pectobacterium polonicum--1||s__Pelomonas sp001425165--1||s__Pseudoduganella guangdongensis--1||s__Pseudoduganella umbonata--1||s__Pseudomonas_D sp012844345--2||s__Pseudomonas_E syringae_E--1||s__QHVT01 sp016650215--7||s__RBG-13-68-16 sp003158745--1||s__RFOF01 sp009926845--1||s__RUG306 sp900317755--1||s__Rhizobium leguminosarum_G--1||s__Rhodoblastus sphagnicola--1||s__Rhodoplanes serenus--1||s__Rhodovastum atsumiense--1||s__Roseococcus sp019083995--1||s__SKTG01 sp007120485--1||s__SLST01 sp007694025--1||s__SZUA-265 sp003235365--4||s__SZUA-370 sp018816345--1||s__Saccharibacillus alkalitolerans--2||s__Serratia ficaria--1||s__Serratia_B rhizosphaerae--1||s__Skermanella aerolata--1||s__Skermanella pratensis--5||s__Skermanella stibiiresistens--4||s__Sphingobium sp000153545--1||s__Spiro-10 sp004294945--1||s__Spirochaeta_D lutea--1||s__Stigmatella aurantiaca_A--1||s__Sulfuritalea sp016192435--1||s__Thalassobius mangrovi--2||s__Thalassospira lucentensis--2||s__Tolypothrix_B campylonemoides--3||s__Trinickia dabaoshanensis--2||s__UBA2562 sp002340345--1||s__UBA4572 sp002387725--1||s__UBA6129 sp002422465--1||s__WYBJ01 sp009377585--1||s__Wohlfahrtiimonas chitiniclastica--1||s__Xylophilus ampelinus--1||s__Xylophilus rhododendri--3||s__Yoonia sp003551805--1:evalue_avg=9.630306579828012e-23:evalue_max=1.04e-20:evalue_min=6.16e-84:evalue_std=1.0007398114639129e-21:evalue_sum=1.0400731106214253e-20:gapopen_avg=0.24074074074074073:gapopen_max=3.0:gapopen_min=0.0:gapopen_std=0.5938999942620751:gapopen_sum=26.0:gtdb_class_counter=c__Myxococcia--12||c__Polyangia--11:gtdb_domain_counter=d__Bacteria--23:gtdb_family_counter=f__Anaeromyxobacteraceae--1||f__Haliangiaceae--4||f__Myxococcaceae--11||f__Polyangiaceae--6||f__Sandaracinaceae--1:gtdb_genus_counter=g__Aggregicoccus--1||g__Archangium_A--1||g__Chondromyces--2||g__JABFXX01--4||g__JAEUJP01--1||g__Minicystis--1||g__Myxococcus--7||g__PMG-095--2||g__Polyangium--1||g__R267--1||g__Sandaracinus--1||g__Stigmatella--1:gtdb_order_counter=o__Haliangiales--4||o__Myxococcales--12||o__Polyangiales--7:gtdb_phylum_counter=p__Myxococcota--23:gtdb_species_counter=s__Aggregicoccus sp009659535--1||s__Archangium_A gephyra_A--1||s__Chondromyces apiculatus--1||s__Chondromyces crocatus--1||s__JABFXX01 sp013812655--1||s__JABFXX01 sp013813765--1||s__JABFXX01 sp016720595--1||s__JABFXX01 sp018262455--1||s__JAEUJP01 sp016714225--1||s__Minicystis rosea--1||s__Myxococcus caerfyrddinensis--1||s__Myxococcus eversor--1||s__Myxococcus fallax--1||s__Myxococcus hansupus--1||s__Myxococcus sp017301735--1||s__Myxococcus trucidator--1||s__Myxococcus xanthus_B--1||s__PMG-095 sp004193285--1||s__PMG-095 sp903642325--1||s__Polyangium sp005144635--1||s__R267 sp013340205--1||s__Sandaracinus amylolyticus--1||s__Stigmatella aurantiaca_A--1:heptad_counter=MCP-24H--4||MCP-28H--1||MCP-40H--27||MCP-44H--217:lbd_counter=:lca_tree=p__Myxococcota:length_avg=134.39814814814815:length_max=180.0:length_min=88.0:length_std=23.950080410695524:length_sum=14515.0:mismatch_avg=33.48148148148148:mismatch_max=66.0:mismatch_min=0.0:mismatch_std=15.423299210362359:mismatch_sum=3616.0:name=N138665:qcovhsp_avg=98.8648148148148:qcovhsp_max=100.0:qcovhsp_min=95.1:qcovhsp_std=1.4170071669474147:qcovhsp_sum=10677.4:qend_avg=134.75925925925927:qend_max=181.0:qend_min=88.0:qend_std=23.891839755925254:qend_sum=14554.0:qstart_avg=1.7037037037037037:qstart_max=8.0:qstart_min=1.0:qstart_std=1.3202892578795513:qstart_sum=184.0:ref_name_counter=GB_GCA_003243425.1_protein.faa_QFQP01000029.1_62@PF00015_full_PFAM.298.463--2||GB_GCA_004173515.1_protein.faa_SECN01000202.1_5@PF00015_full_PFAM.348.547--2||GB_GCA_013368795.1_protein.faa_JABFXX010000617.1_17@PF00015_full_PFAM.357.536--1||GB_GCA_013812655.1_protein.faa_JACCTC010000303.1_8@PF00015_full_PFAM.374.547--1||GB_GCA_013813765.1_protein.faa_JACCRC010000109.1_2@PF00015_full_PFAM.371.540--2||GB_GCA_018262455.1_protein.faa_JAGSPR010000315.1_2@PF00015_full_PFAM.376.596--1||GB_GCA_903642325.1_protein.faa_CAHJWM010000023.1_40@PF00015_full_PFAM.375.541--3||RS_GCF_000165485.1_protein.faa_NC_014623.1_867@PF00015_full_PFAM.372.545--16||RS_GCF_000737315.1_protein.faa_NZ_JMCB01000022.1_108@PF00015_full_PFAM.370.545--2||RS_GCF_003611585.1_protein.faa_NZ_RAVW01000202.1_5@PF00015_full_PFAM.373.547--1||RS_GCF_003611635.1_protein.faa_NZ_RAVZ01000181.1_13@PF00015_full_PFAM.374.551--1||RS_GCF_003668875.1_protein.faa_NZ_RAWM01000056.1_35@PF00015_full_PFAM.373.561--1||RS_GCF_005144585.1_protein.faa_NZ_SSMQ01000019.1_8@PF00015_full_PFAM.322.538--14||RS_GCF_009649845.1_protein.faa_NZ_WJIE01000002.1_317@PF00015_full_PFAM.365.521--8||RS_GCF_009909105.1_protein.faa_NZ_JAAAPK010000005.1_550@PF00015_full_PFAM.373.546--3||RS_GCF_009909145.1_protein.faa_NZ_JAAAPJ010000006.1_369@PF00015_full_PFAM.351.545--4||RS_GCF_010894435.1_protein.faa_NZ_JAAIXZ010000023.1_143@PF00015_full_PFAM.372.547--3||RS_GCF_010894455.1_protein.faa_NZ_JAAIXY010000026.1_142@PF00015_full_PFAM.371.545--5||RS_GCF_013336725.1_protein.faa_NZ_JABUMR010000003.1_179@PF00015_full_PFAM.371.546--8||RS_GCF_014930455.1_protein.faa_NZ_JAAIYO010000005.1_166@PF00015_full_PFAM.350.548--9||RS_GCF_017301735.1_protein.faa_NZ_CP071090.1_8911@PF00015_full_PFAM.373.617--3||RS_GCF_017302985.1_protein.faa_NZ_JAFIMU010000007.1_2449@PF00015_full_PFAM.331.569--11||RS_GCF_900101905.1_protein.faa_NZ_FNAJ01000002.1_48@PF00015_full_PFAM.330.545--2||RS_GCF_900106535.1_protein.faa_NZ_FNOH01000001.1_380@PF00015_full_PFAM.350.545--2||RS_GCF_900109545.1_protein.faa_NZ_FOAP01000016.1_11@PF00015_full_PFAM.373.546--3:scovhsp_avg=70.61481481481482:scovhsp_max=90.2:scovhsp_min=50.9:scovhsp_std=11.60149696121526:scovhsp_sum=7626.400000000001:send_avg=151.0:send_max=203.0:send_min=94.0:send_std=24.24639871129916:send_sum=16308.0:sstart_avg=17.98148148148148:sstart_max=74.0:sstart_min=1.0:sstart_std=15.428448951110965:sstart_sum=1942.0])0:9.8672e-05[&&NHX:Sample_counter=rhizpot1--59||rhizpot2--11||rhizpot3--37||rhiztom1--35||rhiztom2--31||rhiztom3--54:Type_counter=GTDB--23||capture--227:besthit_avg=75.09907407407407:besthit_max=100.0:besthit_min=42.7:besthit_std=9.872888349834284:besthit_sum=8110.7:bitscore_avg=172.11203703703703:bitscore_max=248.0:bitscore_min=84.3:bitscore_std=32.015705017605285:bitscore_sum=18588.1:capture_class_counter=c__Actinomycetia--5||c__Alphaproteobacteria--46||c__Bacilli--5||c__Campylobacteria--1||c__Chloroflexia--1||c__Clostridia--7||c__Cyanobacteriia--3||c__Desulfitobacteriia--1||c__Desulfotomaculia--1||c__Desulfuromonadia--1||c__Dethiobacteria--1||c__Gammaproteobacteria--91||c__Gemmatimonadetes--1||c__Halobacteria--14||c__Leptospirillia--1||c__Magnetococcia--2||c__Moduliflexia--1||c__Myxococcia--11||c__Peptococcia--1||c__Phycisphaerae--3||c__Polyangia--10||c__Spirochaetia--4||c__Thermoanaerobaculia--8||c__Thermodesulfovibrionia--1||c__UBA4802--4||c__UBA9160--2||c__XYA12-FULL-58-9--1:capture_domain_counter=d__Archaea--14||d__Bacteria--213:capture_family_counter=f__Acetobacteraceae--3||f__Acutalibacteraceae--1||f__Aeromonadaceae--1||f__Alteromonadaceae--1||f__Anaeromyxobacteraceae--3||f__Anoxybacillaceae--1||f__Azospirillaceae--11||f__Beijerinckiaceae--10||f__Burkholderiaceae--60||f__Caulobacteraceae--3||f__Cellvibrionaceae--1||f__Chloroflexaceae--1||f__Chromobacteriaceae--2||f__DRI-13--1||f__DTU022--1||f__Desulfovirgulaceae--1||f__Devosiaceae--1||f__Enterobacteriaceae--7||f__Ferrovibrionaceae--1||f__GWC2-71-9--1||f__Geodermatophilaceae--1||f__Gp7-AA8--7||f__Haladaptataceae--1||f__Halalkalicoccaceae--1||f__Haliangiaceae--1||f__Halieaceae--3||f__Haloferacaceae--1||f__Halomonadaceae--8||f__Helicobacteraceae--1||f__Heliobacteriaceae--1||f__JACZKF01--1||f__JAEUJZ01--3||f__JAFGIB01--1||f__Kineosporiaceae--1||f__Lachnospiraceae--4||f__Leptospirillaceae--1||f__Magnetaquicoccaceae--2||f__Magnetobacteriaceae--1||f__Micromonosporaceae--2||f__Moduliflexaceae--1||f__Myxococcaceae--8||f__Natrialbaceae--11||f__Nitriliruptoraceae--1||f__Nostocaceae--3||f__Oscillospiraceae--1||f__Paenibacillaceae--4||f__Polyangiaceae--5||f__Pseudomonadaceae--3||f__Rhizobiaceae--3||f__Rhodobacteraceae--3||f__Rhodocyclaceae--2||f__SLST01--1||f__SMWR01--2||f__SXRF01--1||f__Salinispiraceae--1||f__Sphingomonadaceae--3||f__Thalassospiraceae--2||f__Thermoanaerobaculaceae--1||f__Thermotaleaceae--1||f__Thiomicrospiraceae--1||f__Treponemataceae--1||f__UBA12059--1||f__UBA1924--3||f__UBA2562--1||f__UBA5368--4||f__WYBJ01--1||f__Wohlfahrtiimonadaceae--1||f__XYA12-FULL-58-9--1||f__Xanthobacteraceae--4:capture_genus_counter=g__14-2--1||g__Achromobacter--1||g__Actinoplanes--2||g__Aeromonas--1||g__Anaeromyxobacter--1||g__Anaerosolibacter--1||g__Aquabacterium_A--1||g__Archangium--1||g__Aromatoleum--1||g__Asticcacaulis--1||g__Aureimonas--1||g__Azohydromonas--1||g__Azospirillum--1||g__B1SED10-74M--1||g__Blastococcus--1||g__Bosea--2||g__Bradyrhizobium--3||g__Burkholderia--3||g__CAILRJ01--1||g__CAITOL01--1||g__Caballeronia--2||g__Caccovicinus--1||g__Caulobacter--2||g__Cellvibrio--1||g__Chelatococcus--1||g__Chloroflexus--1||g__Chromobacterium--2||g__Clostridium_E--1||g__Comamonas--1||g__Cupriavidus--2||g__Curvibacter--1||g__Cystobacter--1||g__Desulfofundulus--1||g__Devosia--1||g__Duganella--3||g__ER4--1||g__Edwardsiella--1||g__Enterobacter--2||g__Enterobacter_D--1||g__Eubacterium_F--1||g__GJ-E10--1||g__Geobacillus--1||g__HCH-1--1||g__Halalkalicoccus--1||g__Haliea--3||g__Halobaculum--1||g__Halomonas--5||g__Halomonas_A--1||g__Halomonas_C--2||g__Halorussus--1||g__Helicobacter_E--1||g__Heliomicrobium--1||g__Herbaspirillum--1||g__Hydrogenovibrio--1||g__Hylemonella--1||g__Idiomarina--1||g__JAANAU01--2||g__JABFXX01--1||g__JABSQW01--2||g__JABWBB01--3||g__JACDDX01--1||g__JACRCV01--1||g__JACRMN01--2||g__JACZKF01--1||g__JADGRF01--1||g__JADJPO01--1||g__JAFGIS01--1||g__JAFKFH01--1||g__JAGNNG01--3||g__Janthinobacterium--6||g__KK5--3||g__LMUX01--1||g__MR-S7--1||g__MVZN01--4||g__Massilia--9||g__Mesorhizobium_E--1||g__Methylobacterium--4||g__Methylosinus--1||g__Microvirga--1||g__Mitsuaria--1||g__Moduliflexus--1||g__Myxococcus--5||g__Natrinema--11||g__Noviherbaspirillum--1||g__Novosphingobium--2||g__Paenibacillus--1||g__Paenibacillus_Z--1||g__Pandoraea--1||g__Paraburkholderia--8||g__Paucibacter_A--1||g__Pectobacterium--1||g__Pelomonas--1||g__Pseudoduganella--2||g__Pseudomonas_D--2||g__Pseudomonas_E--1||g__QHVT01--7||g__RBG-13-68-16--1||g__RFOF01--1||g__RUG306--1||g__Rhizobium--1||g__Rhodoblastus--1||g__Rhodoplanes--1||g__Rhodovastum--1||g__Roseococcus--1||g__SKTG01--1||g__SLST01--1||g__SZUA-265--4||g__SZUA-370--1||g__Saccharibacillus--2||g__Serratia--1||g__Serratia_B--1||g__Skermanella--10||g__Sphingobium--1||g__Spiro-10--1||g__Spirochaeta_D--1||g__Stigmatella--1||g__Sulfuritalea--1||g__Thalassobius--2||g__Thalassospira--2||g__Tolypothrix_B--3||g__Trinickia--2||g__UBA2562--1||g__UBA4572--1||g__UBA6129--1||g__WYBJ01--1||g__Wohlfahrtiimonas--1||g__Xylophilus--4||g__Yoonia--1:capture_order_counter=o__Acetobacterales--3||o__Actinomycetales--1||o__Azospirillales--11||o__Bacillales--1||o__Burkholderiales--65||o__Campylobacterales--1||o__Cardiobacteriales--1||o__Caulobacterales--3||o__Chloroflexales--1||o__Cyanobacteriales--3||o__DRI-13--1||o__DSM-27196--2||o__DTU022--1||o__Desulfotomaculales--1||o__Desulfuromonadales--1||o__Enterobacterales--9||o__Ferrovibrionales--1||o__Gemmatimonadales--1||o__Gp7-AA8--7||o__Haliangiales--1||o__Halobacteriales--14||o__Heliobacteriales--1||o__Lachnospirales--4||o__Leptospirillales--1||o__Magnetococcales--2||o__Moduliflexales--1||o__Mycobacteriales--3||o__Myxococcales--11||o__Nitriliruptorales--1||o__Oscillospirales--2||o__Paenibacillales--4||o__Palsa-1104--3||o__Peptostreptococcales--1||o__Phycisphaerales--3||o__Polyangiales--6||o__Pseudomonadales--15||o__Rhizobiales--18||o__Rhodobacterales--3||o__Rhodospirillales--2||o__Rickettsiales--1||o__Sphingomonadales--3||o__Thermoanaerobaculales--1||o__Thermodesulfovibrionales--1||o__Thiomicrospirales--1||o__Treponematales--2||o__UBA2562--1||o__UBA4802--4||o__UBA9160--2||o__XYA12-FULL-58-9--1:capture_phylum_counter=p__Acidobacteriota--8||p__Actinobacteriota--5||p__Campylobacterota--1||p__Chloroflexota--1||p__Cyanobacteria--3||p__Desulfobacterota--1||p__Firmicutes--5||p__Firmicutes_A--7||p__Firmicutes_B--3||p__Firmicutes_D--1||p__Gemmatimonadota--1||p__Halobacteriota--14||p__Moduliflexota--1||p__Myxococcota--22||p__Myxococcota_A--2||p__Nitrospirota--1||p__Nitrospirota_A--1||p__Planctomycetota--3||p__Proteobacteria--139||p__Spirochaetota--8:capture_species_counter=s__14-2 sp910583835--1||s__Achromobacter sp001428845--1||s__Actinoplanes atraurantiacus--2||s__Aeromonas fluvialis_A--1||s__Anaeromyxobacter sp000964525--1||s__Anaerosolibacter carboniphilus--1||s__Aquabacterium_A sp016213205--1||s__Archangium violaceum_B--1||s__Aromatoleum sp000349945--1||s__Asticcacaulis excentricus_A--1||s__Aureimonas sp001442755--1||s__Azohydromonas aeria--1||s__Azospirillum brasilense_C--1||s__B1SED10-74M sp007121075--1||s__Blastococcus saxobsidens--1||s__Bosea sp013823325--1||s__Bosea vaviloviae_B--1||s__Bradyrhizobium cosmicum--1||s__Bradyrhizobium shewense--1||s__Bradyrhizobium sp017872735--1||s__Burkholderia glumae--1||s__Burkholderia singularis--1||s__Burkholderia vietnamiensis--1||s__CAILRJ01 sp903836575--1||s__CAITOL01 sp903893975--1||s__Caballeronia cordobensis--1||s__Caballeronia glathei--1||s__Caccovicinus sp910585635--1||s__Caulobacter sp003931565--2||s__Cellvibrio mixtus_A--1||s__Chelatococcus asaccharovorans--1||s__Chloroflexus islandicus--1||s__Chromobacterium vaccinii_A--2||s__Clostridium_E sp002397665--1||s__Comamonas sp018413525--1||s__Cupriavidus malaysiensis--1||s__Cupriavidus pauculus_B--1||s__Curvibacter gracilis--1||s__Cystobacter fuscus--1||s__Desulfofundulus thermosubterraneus--1||s__Devosia sp001425445--1||s__Duganella aceris--2||s__Duganella sp017833525--1||s__ER4 sp015068395--1||s__Edwardsiella piscicida--1||s__Enterobacter chengduensis--1||s__Enterobacter sp000493015--1||s__Enterobacter_D kobei_A--1||s__Eubacterium_F sp910584065--1||s__GJ-E10 sp000828975--1||s__Geobacillus thermocatenulatus--1||s__HCH-1 sp002753305--1||s__Halalkalicoccus jeotgali--1||s__Haliea sp002414665--3||s__Halobaculum sp018609965--1||s__Halomonas nanhaiensis--1||s__Halomonas organivorans--1||s__Halomonas sp002696125--1||s__Halomonas sp010993975--1||s__Halomonas sp014859505--1||s__Halomonas_A qijiaojingensis--1||s__Halomonas_C xianhensis--2||s__Halorussus ruber--1||s__Helicobacter_E suis--1||s__Heliomicrobium gestii--1||s__Herbaspirillum sp006715495--1||s__Hydrogenovibrio thermophilus--1||s__Hylemonella gracilis_B--1||s__Idiomarina sp002729675--1||s__JAANAU01 sp015232705--2||s__JABFXX01 sp018262455--1||s__JABSQW01 sp013215605--2||s__JABWBB01 sp013360675--3||s__JACDDX01 sp013813145--1||s__JACRCV01 sp016218825--1||s__JACRMN01 sp016214955--2||s__JACZKF01 sp014860175--1||s__JADGRF01 sp017881145--1||s__JADJPO01 sp016713225--1||s__JAFGIS01 sp016929495--1||s__JAFKFH01 sp017307375--1||s__JAGNNG01 sp016794465--3||s__Janthinobacterium lividum_E--1||s__Janthinobacterium sp001758725--1||s__Janthinobacterium sp001865675--2||s__Janthinobacterium sp002250505--1||s__Janthinobacterium sp009208565--1||s__KK5 sp001984095--3||s__LMUX01 sp009765705--1||s__MR-S7 sp000400995--1||s__MVZN01 sp017998475--4||s__Massilia oculi--2||s__Massilia timonae--7||s__Mesorhizobium_E oceanicum--1||s__Methylobacterium ajmalii--1||s__Methylobacterium platani--1||s__Methylobacterium sp008040085--1||s__Methylobacterium sp900103195--1||s__Methylosinus trichosporium--1||s__Microvirga makkahensis--1||s__Mitsuaria sp001653795--1||s__Moduliflexus flocculans--1||s__Myxococcus caerfyrddinensis--1||s__Myxococcus trucidator--4||s__Natrinema limicola--5||s__Natrinema mahii--1||s__Natrinema salaciae--3||s__Natrinema sp005938085--1||s__Natrinema sp013402815--1||s__Noviherbaspirillum sp004570315--1||s__Novosphingobium sp001298105--1||s__Novosphingobium sp004342985--1||s__Paenibacillus tengchongensis--1||s__Paenibacillus_Z montanisoli--1||s__Pandoraea commovens--1||s__Paraburkholderia solisilvae--1||s__Paraburkholderia sp003253405--5||s__Paraburkholderia sp004298475--1||s__Paraburkholderia sp017104965--1||s__Paucibacter_A oligotrophus--1||s__Pectobacterium polonicum--1||s__Pelomonas sp001425165--1||s__Pseudoduganella guangdongensis--1||s__Pseudoduganella umbonata--1||s__Pseudomonas_D sp012844345--2||s__Pseudomonas_E syringae_E--1||s__QHVT01 sp016650215--7||s__RBG-13-68-16 sp003158745--1||s__RFOF01 sp009926845--1||s__RUG306 sp900317755--1||s__Rhizobium leguminosarum_G--1||s__Rhodoblastus sphagnicola--1||s__Rhodoplanes serenus--1||s__Rhodovastum atsumiense--1||s__Roseococcus sp019083995--1||s__SKTG01 sp007120485--1||s__SLST01 sp007694025--1||s__SZUA-265 sp003235365--4||s__SZUA-370 sp018816345--1||s__Saccharibacillus alkalitolerans--2||s__Serratia ficaria--1||s__Serratia_B rhizosphaerae--1||s__Skermanella aerolata--1||s__Skermanella pratensis--5||s__Skermanella stibiiresistens--4||s__Sphingobium sp000153545--1||s__Spiro-10 sp004294945--1||s__Spirochaeta_D lutea--1||s__Stigmatella aurantiaca_A--1||s__Sulfuritalea sp016192435--1||s__Thalassobius mangrovi--2||s__Thalassospira lucentensis--2||s__Tolypothrix_B campylonemoides--3||s__Trinickia dabaoshanensis--2||s__UBA2562 sp002340345--1||s__UBA4572 sp002387725--1||s__UBA6129 sp002422465--1||s__WYBJ01 sp009377585--1||s__Wohlfahrtiimonas chitiniclastica--1||s__Xylophilus ampelinus--1||s__Xylophilus rhododendri--3||s__Yoonia sp003551805--1:evalue_avg=9.630306579828012e-23:evalue_max=1.04e-20:evalue_min=6.16e-84:evalue_std=1.0007398114639129e-21:evalue_sum=1.0400731106214253e-20:gapopen_avg=0.24074074074074073:gapopen_max=3.0:gapopen_min=0.0:gapopen_std=0.5938999942620751:gapopen_sum=26.0:gtdb_class_counter=c__Myxococcia--12||c__Polyangia--11:gtdb_domain_counter=d__Bacteria--23:gtdb_family_counter=f__Anaeromyxobacteraceae--1||f__Haliangiaceae--4||f__Myxococcaceae--11||f__Polyangiaceae--6||f__Sandaracinaceae--1:gtdb_genus_counter=g__Aggregicoccus--1||g__Archangium_A--1||g__Chondromyces--2||g__JABFXX01--4||g__JAEUJP01--1||g__Minicystis--1||g__Myxococcus--7||g__PMG-095--2||g__Polyangium--1||g__R267--1||g__Sandaracinus--1||g__Stigmatella--1:gtdb_order_counter=o__Haliangiales--4||o__Myxococcales--12||o__Polyangiales--7:gtdb_phylum_counter=p__Myxococcota--23:gtdb_species_counter=s__Aggregicoccus sp009659535--1||s__Archangium_A gephyra_A--1||s__Chondromyces apiculatus--1||s__Chondromyces crocatus--1||s__JABFXX01 sp013812655--1||s__JABFXX01 sp013813765--1||s__JABFXX01 sp016720595--1||s__JABFXX01 sp018262455--1||s__JAEUJP01 sp016714225--1||s__Minicystis rosea--1||s__Myxococcus caerfyrddinensis--1||s__Myxococcus eversor--1||s__Myxococcus fallax--1||s__Myxococcus hansupus--1||s__Myxococcus sp017301735--1||s__Myxococcus trucidator--1||s__Myxococcus xanthus_B--1||s__PMG-095 sp004193285--1||s__PMG-095 sp903642325--1||s__Polyangium sp005144635--1||s__R267 sp013340205--1||s__Sandaracinus amylolyticus--1||s__Stigmatella aurantiaca_A--1:heptad_counter=MCP-24H--4||MCP-28H--1||MCP-40H--27||MCP-44H--218:lbd_counter=:lca_tree=p__Myxococcota:length_avg=134.39814814814815:length_max=180.0:length_min=88.0:length_std=23.950080410695524:length_sum=14515.0:mismatch_avg=33.48148148148148:mismatch_max=66.0:mismatch_min=0.0:mismatch_std=15.423299210362359:mismatch_sum=3616.0:name=N138666:qcovhsp_avg=98.8648148148148:qcovhsp_max=100.0:qcovhsp_min=95.1:qcovhsp_std=1.4170071669474147:qcovhsp_sum=10677.4:qend_avg=134.75925925925927:qend_max=181.0:qend_min=88.0:qend_std=23.891839755925254:qend_sum=14554.0:qstart_avg=1.7037037037037037:qstart_max=8.0:qstart_min=1.0:qstart_std=1.3202892578795513:qstart_sum=184.0:ref_name_counter=GB_GCA_003243425.1_protein.faa_QFQP01000029.1_62@PF00015_full_PFAM.298.463--2||GB_GCA_004173515.1_protein.faa_SECN01000202.1_5@PF00015_full_PFAM.348.547--2||GB_GCA_013368795.1_protein.faa_JABFXX010000617.1_17@PF00015_full_PFAM.357.536--1||GB_GCA_013812655.1_protein.faa_JACCTC010000303.1_8@PF00015_full_PFAM.374.547--1||GB_GCA_013813765.1_protein.faa_JACCRC010000109.1_2@PF00015_full_PFAM.371.540--2||GB_GCA_018262455.1_protein.faa_JAGSPR010000315.1_2@PF00015_full_PFAM.376.596--1||GB_GCA_903642325.1_protein.faa_CAHJWM010000023.1_40@PF00015_full_PFAM.375.541--3||RS_GCF_000165485.1_protein.faa_NC_014623.1_867@PF00015_full_PFAM.372.545--16||RS_GCF_000737315.1_protein.faa_NZ_JMCB01000022.1_108@PF00015_full_PFAM.370.545--2||RS_GCF_003611585.1_protein.faa_NZ_RAVW01000202.1_5@PF00015_full_PFAM.373.547--1||RS_GCF_003611635.1_protein.faa_NZ_RAVZ01000181.1_13@PF00015_full_PFAM.374.551--1||RS_GCF_003668875.1_protein.faa_NZ_RAWM01000056.1_35@PF00015_full_PFAM.373.561--1||RS_GCF_005144585.1_protein.faa_NZ_SSMQ01000019.1_8@PF00015_full_PFAM.322.538--14||RS_GCF_009649845.1_protein.faa_NZ_WJIE01000002.1_317@PF00015_full_PFAM.365.521--8||RS_GCF_009909105.1_protein.faa_NZ_JAAAPK010000005.1_550@PF00015_full_PFAM.373.546--3||RS_GCF_009909145.1_protein.faa_NZ_JAAAPJ010000006.1_369@PF00015_full_PFAM.351.545--4||RS_GCF_010894435.1_protein.faa_NZ_JAAIXZ010000023.1_143@PF00015_full_PFAM.372.547--3||RS_GCF_010894455.1_protein.faa_NZ_JAAIXY010000026.1_142@PF00015_full_PFAM.371.545--5||RS_GCF_013336725.1_protein.faa_NZ_JABUMR010000003.1_179@PF00015_full_PFAM.371.546--8||RS_GCF_014930455.1_protein.faa_NZ_JAAIYO010000005.1_166@PF00015_full_PFAM.350.548--9||RS_GCF_017301735.1_protein.faa_NZ_CP071090.1_8911@PF00015_full_PFAM.373.617--3||RS_GCF_017302985.1_protein.faa_NZ_JAFIMU010000007.1_2449@PF00015_full_PFAM.331.569--11||RS_GCF_900101905.1_protein.faa_NZ_FNAJ01000002.1_48@PF00015_full_PFAM.330.545--2||RS_GCF_900106535.1_protein.faa_NZ_FNOH01000001.1_380@PF00015_full_PFAM.350.545--2||RS_GCF_900109545.1_protein.faa_NZ_FOAP01000016.1_11@PF00015_full_PFAM.373.546--3:scovhsp_avg=70.61481481481482:scovhsp_max=90.2:scovhsp_min=50.9:scovhsp_std=11.60149696121526:scovhsp_sum=7626.400000000001:send_avg=151.0:send_max=203.0:send_min=94.0:send_std=24.24639871129916:send_sum=16308.0:sstart_avg=17.98148148148148:sstart_max=74.0:sstart_min=1.0:sstart_std=15.428448951110965:sstart_sum=1942.0])0:0.0312322[&&NHX:Sample_counter=rhizpot1--59||rhizpot2--12||rhizpot3--39||rhiztom1--36||rhiztom2--31||rhiztom3--54:Type_counter=GTDB--23||capture--231:besthit_avg=75.09907407407407:besthit_max=100.0:besthit_min=42.7:besthit_std=9.872888349834284:besthit_sum=8110.7:bitscore_avg=172.11203703703703:bitscore_max=248.0:bitscore_min=84.3:bitscore_std=32.015705017605285:bitscore_sum=18588.1:capture_class_counter=c__Actinomycetia--5||c__Alphaproteobacteria--47||c__Bacilli--5||c__Campylobacteria--1||c__Chloroflexia--1||c__Clostridia--7||c__Cyanobacteriia--3||c__Desulfitobacteriia--1||c__Desulfotomaculia--1||c__Desulfuromonadia--1||c__Dethiobacteria--1||c__Gammaproteobacteria--94||c__Gemmatimonadetes--1||c__Halobacteria--14||c__Leptospirillia--1||c__Magnetococcia--2||c__Moduliflexia--1||c__Myxococcia--11||c__Peptococcia--1||c__Phycisphaerae--3||c__Polyangia--10||c__Spirochaetia--4||c__Thermoanaerobaculia--8||c__Thermodesulfovibrionia--1||c__UBA4802--4||c__UBA9160--2||c__XYA12-FULL-58-9--1:capture_domain_counter=d__Archaea--14||d__Bacteria--217:capture_family_counter=f__Acetobacteraceae--3||f__Acutalibacteraceae--1||f__Aeromonadaceae--1||f__Alteromonadaceae--1||f__Anaeromyxobacteraceae--3||f__Anoxybacillaceae--1||f__Azospirillaceae--11||f__Beijerinckiaceae--10||f__Burkholderiaceae--61||f__Caulobacteraceae--3||f__Cellvibrionaceae--1||f__Chloroflexaceae--1||f__Chromobacteriaceae--2||f__DRI-13--1||f__DTU022--1||f__Desulfovirgulaceae--1||f__Devosiaceae--1||f__Ectothiorhodospiraceae--1||f__Enterobacteriaceae--8||f__Ferrovibrionaceae--1||f__GWC2-71-9--1||f__Geodermatophilaceae--1||f__Gp7-AA8--7||f__Haladaptataceae--1||f__Halalkalicoccaceae--1||f__Haliangiaceae--1||f__Halieaceae--3||f__Haloferacaceae--1||f__Halomonadaceae--8||f__Helicobacteraceae--1||f__Heliobacteriaceae--1||f__JACZKF01--1||f__JAEUJZ01--3||f__JAFGIB01--1||f__Kineosporiaceae--1||f__Lachnospiraceae--4||f__Leptospirillaceae--1||f__Magnetaquicoccaceae--2||f__Magnetobacteriaceae--1||f__Micromonosporaceae--2||f__Moduliflexaceae--1||f__Myxococcaceae--8||f__Natrialbaceae--11||f__Nitriliruptoraceae--1||f__Nostocaceae--3||f__Oscillospiraceae--1||f__Paenibacillaceae--4||f__Polyangiaceae--5||f__Pseudomonadaceae--3||f__Rhizobiaceae--3||f__Rhodobacteraceae--3||f__Rhodocyclaceae--2||f__SLST01--1||f__SMWR01--2||f__SXRF01--1||f__Salinispiraceae--1||f__Sphingomonadaceae--3||f__Thalassospiraceae--2||f__Thermoanaerobaculaceae--1||f__Thermotaleaceae--1||f__Thiomicrospiraceae--1||f__Treponemataceae--1||f__UBA12059--1||f__UBA1924--3||f__UBA2562--1||f__UBA5368--4||f__WYBJ01--1||f__Wohlfahrtiimonadaceae--1||f__XYA12-FULL-58-9--1||f__Xanthobacteraceae--5:capture_genus_counter=g__14-2--1||g__Achromobacter--1||g__Actinoplanes--2||g__Aeromonas--1||g__Anaeromyxobacter--1||g__Anaerosolibacter--1||g__Aquabacterium_A--1||g__Archangium--1||g__Aromatoleum--1||g__Asticcacaulis--1||g__Aureimonas--1||g__Azohydromonas--1||g__Azospirillum--1||g__B1SED10-74M--1||g__Blastococcus--1||g__Bosea--2||g__Bradyrhizobium--4||g__Burkholderia--3||g__CAILRJ01--1||g__CAITOL01--1||g__Caballeronia--2||g__Caccovicinus--1||g__Caulobacter--2||g__Cellvibrio--1||g__Chelatococcus--1||g__Chloroflexus--1||g__Chromobacterium--2||g__Clostridium_E--1||g__Comamonas--1||g__Cupriavidus--2||g__Curvibacter--1||g__Cystobacter--1||g__Desulfofundulus--1||g__Devosia--1||g__Duganella--3||g__ER4--1||g__Ectothiorhodospira--1||g__Edwardsiella--2||g__Enterobacter--2||g__Enterobacter_D--1||g__Eubacterium_F--1||g__GJ-E10--1||g__Geobacillus--1||g__HCH-1--1||g__Halalkalicoccus--1||g__Haliea--3||g__Halobaculum--1||g__Halomonas--5||g__Halomonas_A--1||g__Halomonas_C--2||g__Halorussus--1||g__Helicobacter_E--1||g__Heliomicrobium--1||g__Herbaspirillum--1||g__Hydrogenovibrio--1||g__Hylemonella--1||g__Idiomarina--1||g__JAANAU01--2||g__JABFXX01--1||g__JABSQW01--2||g__JABWBB01--3||g__JACDDX01--1||g__JACRCV01--1||g__JACRMN01--2||g__JACZKF01--1||g__JADGRF01--1||g__JADJPO01--1||g__JAFGIS01--1||g__JAFKFH01--1||g__JAGNNG01--3||g__Janthinobacterium--6||g__KK5--3||g__LMUX01--1||g__MR-S7--1||g__MVZN01--4||g__Massilia--9||g__Mesorhizobium_E--1||g__Methylobacterium--4||g__Methylosinus--1||g__Microvirga--1||g__Mitsuaria--1||g__Moduliflexus--1||g__Myxococcus--5||g__Natrinema--11||g__Noviherbaspirillum--1||g__Novosphingobium--2||g__Paenibacillus--1||g__Paenibacillus_Z--1||g__Pandoraea--1||g__Paraburkholderia--8||g__Paucibacter_A--1||g__Pectobacterium--1||g__Pelomonas--1||g__Pseudoduganella--2||g__Pseudomonas_D--2||g__Pseudomonas_E--1||g__QHVT01--7||g__RBG-13-68-16--1||g__RFOF01--1||g__RUG306--1||g__Rhizobium--1||g__Rhodoblastus--1||g__Rhodoplanes--1||g__Rhodovastum--1||g__Roseococcus--1||g__SKTG01--1||g__SLST01--1||g__SXZD01--1||g__SZUA-265--4||g__SZUA-370--1||g__Saccharibacillus--2||g__Serratia--1||g__Serratia_B--1||g__Skermanella--10||g__Sphingobium--1||g__Spiro-10--1||g__Spirochaeta_D--1||g__Stigmatella--1||g__Sulfuritalea--1||g__Thalassobius--2||g__Thalassospira--2||g__Tolypothrix_B--3||g__Trinickia--2||g__UBA2562--1||g__UBA4572--1||g__UBA6129--1||g__WYBJ01--1||g__Wohlfahrtiimonas--1||g__Xylophilus--4||g__Yoonia--1:capture_order_counter=o__Acetobacterales--3||o__Actinomycetales--1||o__Azospirillales--11||o__Bacillales--1||o__Burkholderiales--66||o__Campylobacterales--1||o__Cardiobacteriales--1||o__Caulobacterales--3||o__Chloroflexales--1||o__Cyanobacteriales--3||o__DRI-13--1||o__DSM-27196--2||o__DTU022--1||o__Desulfotomaculales--1||o__Desulfuromonadales--1||o__Ectothiorhodospirales--1||o__Enterobacterales--10||o__Ferrovibrionales--1||o__Gemmatimonadales--1||o__Gp7-AA8--7||o__Haliangiales--1||o__Halobacteriales--14||o__Heliobacteriales--1||o__Lachnospirales--4||o__Leptospirillales--1||o__Magnetococcales--2||o__Moduliflexales--1||o__Mycobacteriales--3||o__Myxococcales--11||o__Nitriliruptorales--1||o__Oscillospirales--2||o__Paenibacillales--4||o__Palsa-1104--3||o__Peptostreptococcales--1||o__Phycisphaerales--3||o__Polyangiales--6||o__Pseudomonadales--15||o__Rhizobiales--19||o__Rhodobacterales--3||o__Rhodospirillales--2||o__Rickettsiales--1||o__Sphingomonadales--3||o__Thermoanaerobaculales--1||o__Thermodesulfovibrionales--1||o__Thiomicrospirales--1||o__Treponematales--2||o__UBA2562--1||o__UBA4802--4||o__UBA9160--2||o__XYA12-FULL-58-9--1:capture_phylum_counter=p__Acidobacteriota--8||p__Actinobacteriota--5||p__Campylobacterota--1||p__Chloroflexota--1||p__Cyanobacteria--3||p__Desulfobacterota--1||p__Firmicutes--5||p__Firmicutes_A--7||p__Firmicutes_B--3||p__Firmicutes_D--1||p__Gemmatimonadota--1||p__Halobacteriota--14||p__Moduliflexota--1||p__Myxococcota--22||p__Myxococcota_A--2||p__Nitrospirota--1||p__Nitrospirota_A--1||p__Planctomycetota--3||p__Proteobacteria--143||p__Spirochaetota--8:capture_species_counter=s__14-2 sp910583835--1||s__Achromobacter sp001428845--1||s__Actinoplanes atraurantiacus--2||s__Aeromonas fluvialis_A--1||s__Anaeromyxobacter sp000964525--1||s__Anaerosolibacter carboniphilus--1||s__Aquabacterium_A sp016213205--1||s__Archangium violaceum_B--1||s__Aromatoleum sp000349945--1||s__Asticcacaulis excentricus_A--1||s__Aureimonas sp001442755--1||s__Azohydromonas aeria--1||s__Azospirillum brasilense_C--1||s__B1SED10-74M sp007121075--1||s__Blastococcus saxobsidens--1||s__Bosea sp013823325--1||s__Bosea vaviloviae_B--1||s__Bradyrhizobium cosmicum--1||s__Bradyrhizobium shewense--1||s__Bradyrhizobium sp009766005--1||s__Bradyrhizobium sp017872735--1||s__Burkholderia glumae--1||s__Burkholderia singularis--1||s__Burkholderia vietnamiensis--1||s__CAILRJ01 sp903836575--1||s__CAITOL01 sp903893975--1||s__Caballeronia cordobensis--1||s__Caballeronia glathei--1||s__Caccovicinus sp910585635--1||s__Caulobacter sp003931565--2||s__Cellvibrio mixtus_A--1||s__Chelatococcus asaccharovorans--1||s__Chloroflexus islandicus--1||s__Chromobacterium vaccinii_A--2||s__Clostridium_E sp002397665--1||s__Comamonas sp018413525--1||s__Cupriavidus malaysiensis--1||s__Cupriavidus pauculus_B--1||s__Curvibacter gracilis--1||s__Cystobacter fuscus--1||s__Desulfofundulus thermosubterraneus--1||s__Devosia sp001425445--1||s__Duganella aceris--2||s__Duganella sp017833525--1||s__ER4 sp015068395--1||s__Ectothiorhodospira magna--1||s__Edwardsiella piscicida--2||s__Enterobacter chengduensis--1||s__Enterobacter sp000493015--1||s__Enterobacter_D kobei_A--1||s__Eubacterium_F sp910584065--1||s__GJ-E10 sp000828975--1||s__Geobacillus thermocatenulatus--1||s__HCH-1 sp002753305--1||s__Halalkalicoccus jeotgali--1||s__Haliea sp002414665--3||s__Halobaculum sp018609965--1||s__Halomonas nanhaiensis--1||s__Halomonas organivorans--1||s__Halomonas sp002696125--1||s__Halomonas sp010993975--1||s__Halomonas sp014859505--1||s__Halomonas_A qijiaojingensis--1||s__Halomonas_C xianhensis--2||s__Halorussus ruber--1||s__Helicobacter_E suis--1||s__Heliomicrobium gestii--1||s__Herbaspirillum sp006715495--1||s__Hydrogenovibrio thermophilus--1||s__Hylemonella gracilis_B--1||s__Idiomarina sp002729675--1||s__JAANAU01 sp015232705--2||s__JABFXX01 sp018262455--1||s__JABSQW01 sp013215605--2||s__JABWBB01 sp013360675--3||s__JACDDX01 sp013813145--1||s__JACRCV01 sp016218825--1||s__JACRMN01 sp016214955--2||s__JACZKF01 sp014860175--1||s__JADGRF01 sp017881145--1||s__JADJPO01 sp016713225--1||s__JAFGIS01 sp016929495--1||s__JAFKFH01 sp017307375--1||s__JAGNNG01 sp016794465--3||s__Janthinobacterium lividum_E--1||s__Janthinobacterium sp001758725--1||s__Janthinobacterium sp001865675--2||s__Janthinobacterium sp002250505--1||s__Janthinobacterium sp009208565--1||s__KK5 sp001984095--3||s__LMUX01 sp009765705--1||s__MR-S7 sp000400995--1||s__MVZN01 sp017998475--4||s__Massilia oculi--2||s__Massilia timonae--7||s__Mesorhizobium_E oceanicum--1||s__Methylobacterium ajmalii--1||s__Methylobacterium platani--1||s__Methylobacterium sp008040085--1||s__Methylobacterium sp900103195--1||s__Methylosinus trichosporium--1||s__Microvirga makkahensis--1||s__Mitsuaria sp001653795--1||s__Moduliflexus flocculans--1||s__Myxococcus caerfyrddinensis--1||s__Myxococcus trucidator--4||s__Natrinema limicola--5||s__Natrinema mahii--1||s__Natrinema salaciae--3||s__Natrinema sp005938085--1||s__Natrinema sp013402815--1||s__Noviherbaspirillum sp004570315--1||s__Novosphingobium sp001298105--1||s__Novosphingobium sp004342985--1||s__Paenibacillus tengchongensis--1||s__Paenibacillus_Z montanisoli--1||s__Pandoraea commovens--1||s__Paraburkholderia solisilvae--1||s__Paraburkholderia sp003253405--5||s__Paraburkholderia sp004298475--1||s__Paraburkholderia sp017104965--1||s__Paucibacter_A oligotrophus--1||s__Pectobacterium polonicum--1||s__Pelomonas sp001425165--1||s__Pseudoduganella guangdongensis--1||s__Pseudoduganella umbonata--1||s__Pseudomonas_D sp012844345--2||s__Pseudomonas_E syringae_E--1||s__QHVT01 sp016650215--7||s__RBG-13-68-16 sp003158745--1||s__RFOF01 sp009926845--1||s__RUG306 sp900317755--1||s__Rhizobium leguminosarum_G--1||s__Rhodoblastus sphagnicola--1||s__Rhodoplanes serenus--1||s__Rhodovastum atsumiense--1||s__Roseococcus sp019083995--1||s__SKTG01 sp007120485--1||s__SLST01 sp007694025--1||s__SXZD01 sp005788065--1||s__SZUA-265 sp003235365--4||s__SZUA-370 sp018816345--1||s__Saccharibacillus alkalitolerans--2||s__Serratia ficaria--1||s__Serratia_B rhizosphaerae--1||s__Skermanella aerolata--1||s__Skermanella pratensis--5||s__Skermanella stibiiresistens--4||s__Sphingobium sp000153545--1||s__Spiro-10 sp004294945--1||s__Spirochaeta_D lutea--1||s__Stigmatella aurantiaca_A--1||s__Sulfuritalea sp016192435--1||s__Thalassobius mangrovi--2||s__Thalassospira lucentensis--2||s__Tolypothrix_B campylonemoides--3||s__Trinickia dabaoshanensis--2||s__UBA2562 sp002340345--1||s__UBA4572 sp002387725--1||s__UBA6129 sp002422465--1||s__WYBJ01 sp009377585--1||s__Wohlfahrtiimonas chitiniclastica--1||s__Xylophilus ampelinus--1||s__Xylophilus rhododendri--3||s__Yoonia sp003551805--1:evalue_avg=9.630306579828012e-23:evalue_max=1.04e-20:evalue_min=6.16e-84:evalue_std=1.0007398114639129e-21:evalue_sum=1.0400731106214253e-20:gapopen_avg=0.24074074074074073:gapopen_max=3.0:gapopen_min=0.0:gapopen_std=0.5938999942620751:gapopen_sum=26.0:gtdb_class_counter=c__Myxococcia--12||c__Polyangia--11:gtdb_domain_counter=d__Bacteria--23:gtdb_family_counter=f__Anaeromyxobacteraceae--1||f__Haliangiaceae--4||f__Myxococcaceae--11||f__Polyangiaceae--6||f__Sandaracinaceae--1:gtdb_genus_counter=g__Aggregicoccus--1||g__Archangium_A--1||g__Chondromyces--2||g__JABFXX01--4||g__JAEUJP01--1||g__Minicystis--1||g__Myxococcus--7||g__PMG-095--2||g__Polyangium--1||g__R267--1||g__Sandaracinus--1||g__Stigmatella--1:gtdb_order_counter=o__Haliangiales--4||o__Myxococcales--12||o__Polyangiales--7:gtdb_phylum_counter=p__Myxococcota--23:gtdb_species_counter=s__Aggregicoccus sp009659535--1||s__Archangium_A gephyra_A--1||s__Chondromyces apiculatus--1||s__Chondromyces crocatus--1||s__JABFXX01 sp013812655--1||s__JABFXX01 sp013813765--1||s__JABFXX01 sp016720595--1||s__JABFXX01 sp018262455--1||s__JAEUJP01 sp016714225--1||s__Minicystis rosea--1||s__Myxococcus caerfyrddinensis--1||s__Myxococcus eversor--1||s__Myxococcus fallax--1||s__Myxococcus hansupus--1||s__Myxococcus sp017301735--1||s__Myxococcus trucidator--1||s__Myxococcus xanthus_B--1||s__PMG-095 sp004193285--1||s__PMG-095 sp903642325--1||s__Polyangium sp005144635--1||s__R267 sp013340205--1||s__Sandaracinus amylolyticus--1||s__Stigmatella aurantiaca_A--1:heptad_counter=MCP-24H--4||MCP-28H--1||MCP-34H--1||MCP-40H--27||MCP-44H--221:lbd_counter=:lca_tree=p__Myxococcota:length_avg=134.39814814814815:length_max=180.0:length_min=88.0:length_std=23.950080410695524:length_sum=14515.0:mismatch_avg=33.48148148148148:mismatch_max=66.0:mismatch_min=0.0:mismatch_std=15.423299210362359:mismatch_sum=3616.0:name=N138667:qcovhsp_avg=98.8648148148148:qcovhsp_max=100.0:qcovhsp_min=95.1:qcovhsp_std=1.4170071669474147:qcovhsp_sum=10677.4:qend_avg=134.75925925925927:qend_max=181.0:qend_min=88.0:qend_std=23.891839755925254:qend_sum=14554.0:qstart_avg=1.7037037037037037:qstart_max=8.0:qstart_min=1.0:qstart_std=1.3202892578795513:qstart_sum=184.0:ref_name_counter=GB_GCA_003243425.1_protein.faa_QFQP01000029.1_62@PF00015_full_PFAM.298.463--2||GB_GCA_004173515.1_protein.faa_SECN01000202.1_5@PF00015_full_PFAM.348.547--2||GB_GCA_013368795.1_protein.faa_JABFXX010000617.1_17@PF00015_full_PFAM.357.536--1||GB_GCA_013812655.1_protein.faa_JACCTC010000303.1_8@PF00015_full_PFAM.374.547--1||GB_GCA_013813765.1_protein.faa_JACCRC010000109.1_2@PF00015_full_PFAM.371.540--2||GB_GCA_018262455.1_protein.faa_JAGSPR010000315.1_2@PF00015_full_PFAM.376.596--1||GB_GCA_903642325.1_protein.faa_CAHJWM010000023.1_40@PF00015_full_PFAM.375.541--3||RS_GCF_000165485.1_protein.faa_NC_014623.1_867@PF00015_full_PFAM.372.545--16||RS_GCF_000737315.1_protein.faa_NZ_JMCB01000022.1_108@PF00015_full_PFAM.370.545--2||RS_GCF_003611585.1_protein.faa_NZ_RAVW01000202.1_5@PF00015_full_PFAM.373.547--1||RS_GCF_003611635.1_protein.faa_NZ_RAVZ01000181.1_13@PF00015_full_PFAM.374.551--1||RS_GCF_003668875.1_protein.faa_NZ_RAWM01000056.1_35@PF00015_full_PFAM.373.561--1||RS_GCF_005144585.1_protein.faa_NZ_SSMQ01000019.1_8@PF00015_full_PFAM.322.538--14||RS_GCF_009649845.1_protein.faa_NZ_WJIE01000002.1_317@PF00015_full_PFAM.365.521--8||RS_GCF_009909105.1_protein.faa_NZ_JAAAPK010000005.1_550@PF00015_full_PFAM.373.546--3||RS_GCF_009909145.1_protein.faa_NZ_JAAAPJ010000006.1_369@PF00015_full_PFAM.351.545--4||RS_GCF_010894435.1_protein.faa_NZ_JAAIXZ010000023.1_143@PF00015_full_PFAM.372.547--3||RS_GCF_010894455.1_protein.faa_NZ_JAAIXY010000026.1_142@PF00015_full_PFAM.371.545--5||RS_GCF_013336725.1_protein.faa_NZ_JABUMR010000003.1_179@PF00015_full_PFAM.371.546--8||RS_GCF_014930455.1_protein.faa_NZ_JAAIYO010000005.1_166@PF00015_full_PFAM.350.548--9||RS_GCF_017301735.1_protein.faa_NZ_CP071090.1_8911@PF00015_full_PFAM.373.617--3||RS_GCF_017302985.1_protein.faa_NZ_JAFIMU010000007.1_2449@PF00015_full_PFAM.331.569--11||RS_GCF_900101905.1_protein.faa_NZ_FNAJ01000002.1_48@PF00015_full_PFAM.330.545--2||RS_GCF_900106535.1_protein.faa_NZ_FNOH01000001.1_380@PF00015_full_PFAM.350.545--2||RS_GCF_900109545.1_protein.faa_NZ_FOAP01000016.1_11@PF00015_full_PFAM.373.546--3:scovhsp_avg=70.61481481481482:scovhsp_max=90.2:scovhsp_min=50.9:scovhsp_std=11.60149696121526:scovhsp_sum=7626.400000000001:send_avg=151.0:send_max=203.0:send_min=94.0:send_std=24.24639871129916:send_sum=16308.0:sstart_avg=17.98148148148148:sstart_max=74.0:sstart_min=1.0:sstart_std=15.428448951110965:sstart_sum=1942.0],(((90b33eda-bb11-40dc-b288-dfad12cc7d62_2@MCPsignal.144.171:5e-09[&&NHX:Sample=rhiztom1:Type=capture:capture_class=c__Polyangia:capture_domain=d__Bacteria:capture_family=f__JAEUJZ01:capture_genus=g__JAGNNG01:capture_order=o__Palsa-1104:capture_phylum=p__Myxococcota:capture_species=s__JAGNNG01 sp016794465:heptad=MCP-44H],836d8fcb-3a14-49de-ae6f-808ab717a2f5_4@MCPsignal.23.60:5e-09[&&NHX:Sample=rhiztom3:Type=capture:capture_class=c__Gammaproteobacteria:capture_domain=d__Bacteria:capture_family=f__Chromobacteriaceae:capture_genus=g__Chromobacterium:capture_order=o__Burkholderiales:capture_phylum=p__Proteobacteria:capture_species=s__Chromobacterium sp001043555:heptad=MCP-44H])0:5e-09[&&NHX:Sample_counter=rhiztom1--1||rhiztom3--1:Type_counter=capture--2:capture_class_counter=c__Gammaproteobacteria--1||c__Polyangia--1:capture_domain_counter=d__Bacteria--2:capture_family_counter=f__Chromobacteriaceae--1||f__JAEUJZ01--1:capture_genus_counter=g__Chromobacterium--1||g__JAGNNG01--1:capture_order_counter=o__Burkholderiales--1||o__Palsa-1104--1:capture_phylum_counter=p__Myxococcota--1||p__Proteobacteria--1:capture_species_counter=s__Chromobacterium sp001043555--1||s__JAGNNG01 sp016794465--1:gtdb_class_counter=:gtdb_domain_counter=:gtdb_family_counter=:gtdb_genus_counter=:gtdb_order_counter=:gtdb_phylum_counter=:gtdb_species_counter=:heptad_counter=MCP-44H--2:lbd_counter=:name=N138670:ref_name_counter=],(de4a3f59-2b4a-4e13-832a-825e30c6c3d1_4@MCPsignal.71.113:0.0147552[&&NHX:Sample=rhiztom3:Type=capture:capture_class=c__Gammaproteobacteria:capture_domain=d__Bacteria:capture_family=f__Burkholderiaceae:capture_genus=g__Duganella:capture_order=o__Burkholderiales:capture_phylum=p__Proteobacteria:capture_species=s__Duganella sp001423125:heptad=MCP-44H],ec388f46-4f4b-4ff3-bd78-98fbe45281fc_6@MCPsignal.182.227:5e-09[&&NHX:Sample=rhiztom1:Type=capture:capture_class=c__Gammaproteobacteria:capture_domain=d__Bacteria:capture_family=f__Burkholderiaceae:capture_genus=g__Noviherbaspirillum:capture_order=o__Burkholderiales:capture_phylum=p__Proteobacteria:capture_species=s__Noviherbaspirillum sp003591035:heptad=MCP-44H])0.675:0.119338[&&NHX:Sample_counter=rhiztom1--1||rhiztom3--1:Type_counter=capture--2:capture_class_counter=c__Gammaproteobacteria--2:capture_domain_counter=d__Bacteria--2:capture_family_counter=f__Burkholderiaceae--2:capture_genus_counter=g__Duganella--1||g__Noviherbaspirillum--1:capture_order_counter=o__Burkholderiales--2:capture_phylum_counter=p__Proteobacteria--2:capture_species_counter=s__Duganella sp001423125--1||s__Noviherbaspirillum sp003591035--1:gtdb_class_counter=:gtdb_domain_counter=:gtdb_family_counter=:gtdb_genus_counter=:gtdb_order_counter=:gtdb_phylum_counter=:gtdb_species_counter=:heptad_counter=MCP-44H--2:lbd_counter=:name=N138673:ref_name_counter=])0.839:0.0592168[&&NHX:Sample_counter=rhiztom1--2||rhiztom3--2:Type_counter=capture--4:capture_class_counter=c__Gammaproteobacteria--3||c__Polyangia--1:capture_domain_counter=d__Bacteria--4:capture_family_counter=f__Burkholderiaceae--2||f__Chromobacteriaceae--1||f__JAEUJZ01--1:capture_genus_counter=g__Chromobacterium--1||g__Duganella--1||g__JAGNNG01--1||g__Noviherbaspirillum--1:capture_order_counter=o__Burkholderiales--3||o__Palsa-1104--1:capture_phylum_counter=p__Myxococcota--1||p__Proteobacteria--3:capture_species_counter=s__Chromobacterium sp001043555--1||s__Duganella sp001423125--1||s__JAGNNG01 sp016794465--1||s__Noviherbaspirillum sp003591035--1:gtdb_class_counter=:gtdb_domain_counter=:gtdb_family_counter=:gtdb_genus_counter=:gtdb_order_counter=:gtdb_phylum_counter=:gtdb_species_counter=:heptad_counter=MCP-44H--4:lbd_counter=:name=N138674:ref_name_counter=],(((64731c01-373a-46e0-8339-314af75371b6_2@MCPsignal.293.351:5e-09[&&NHX:Sample=rhiztom3:Type=capture:capture_class=c__Gammaproteobacteria:capture_domain=d__Bacteria:capture_family=f__Burkholderiaceae:capture_genus=g__Rubrivivax:capture_order=o__Burkholderiales:capture_phylum=p__Proteobacteria:capture_species=s__Rubrivivax sp904426505:heptad=MCP-44H],c54b6517-2f49-4d5f-8937-4350ced1d258_5@MCPsignal.49.89:5e-09[&&NHX:Sample=rhiztom3:Type=capture:capture_class=c__Gammaproteobacteria:capture_domain=d__Bacteria:capture_family=f__Burkholderiaceae:capture_genus=g__Rubrivivax:capture_order=o__Burkholderiales:capture_phylum=p__Proteobacteria:capture_species=s__Rubrivivax sp904426505:heptad=MCP-44H])0.839:0.0295974[&&NHX:Sample_counter=rhiztom3--2:Type_counter=capture--2:capture_class_counter=c__Gammaproteobacteria--2:capture_domain_counter=d__Bacteria--2:capture_family_counter=f__Burkholderiaceae--2:capture_genus_counter=g__Rubrivivax--2:capture_order_counter=o__Burkholderiales--2:capture_phylum_counter=p__Proteobacteria--2:capture_species_counter=s__Rubrivivax sp904426505--2:gtdb_class_counter=:gtdb_domain_counter=:gtdb_family_counter=:gtdb_genus_counter=:gtdb_order_counter=:gtdb_phylum_counter=:gtdb_species_counter=:heptad_counter=MCP-44H--2:lbd_counter=:name=N138677:ref_name_counter=],b3b705f4-0f30-54e4-acb7-1b07b523a34e_1@MCPsignal.227.272:5e-09[&&NHX:Sample=rhizpot1:Type=capture:capture_class=c__Gammaproteobacteria:capture_domain=d__Bacteria:capture_family=f__Halomonadaceae:capture_genus=g__Halomonas:capture_order=o__Pseudomonadales:capture_phylum=p__Proteobacteria:capture_species=s__Halomonas sp002696125:heptad=MCP-44H])0.845:0.0433316[&&NHX:Sample_counter=rhizpot1--1||rhiztom3--2:Type_counter=capture--3:capture_class_counter=c__Gammaproteobacteria--3:capture_domain_counter=d__Bacteria--3:capture_family_counter=f__Burkholderiaceae--2||f__Halomonadaceae--1:capture_genus_counter=g__Halomonas--1||g__Rubrivivax--2:capture_order_counter=o__Burkholderiales--2||o__Pseudomonadales--1:capture_phylum_counter=p__Proteobacteria--3:capture_species_counter=s__Halomonas sp002696125--1||s__Rubrivivax sp904426505--2:gtdb_class_counter=:gtdb_domain_counter=:gtdb_family_counter=:gtdb_genus_counter=:gtdb_order_counter=:gtdb_phylum_counter=:gtdb_species_counter=:heptad_counter=MCP-44H--3:lbd_counter=:name=N138679:ref_name_counter=],2282d383-e22c-448f-a701-fb145d70372d_3@MCPsignal.353.392:5e-09[&&NHX:Sample=rhizpot3:Type=capture:capture_class=c__Alphaproteobacteria:capture_domain=d__Bacteria:capture_family=f__Magnetospirillaceae:capture_genus=g__Magnetospirillum:capture_order=o__Rhodospirillales:capture_phylum=p__Proteobacteria:capture_species=s__Magnetospirillum moscoviense:heptad=MCP-44H])0.834:0.0450416[&&NHX:Sample_counter=rhizpot1--1||rhizpot3--1||rhiztom3--2:Type_counter=capture--4:capture_class_counter=c__Alphaproteobacteria--1||c__Gammaproteobacteria--3:capture_domain_counter=d__Bacteria--4:capture_family_counter=f__Burkholderiaceae--2||f__Halomonadaceae--1||f__Magnetospirillaceae--1:capture_genus_counter=g__Halomonas--1||g__Magnetospirillum--1||g__Rubrivivax--2:capture_order_counter=o__Burkholderiales--2||o__Pseudomonadales--1||o__Rhodospirillales--1:capture_phylum_counter=p__Proteobacteria--4:capture_species_counter=s__Halomonas sp002696125--1||s__Magnetospirillum moscoviense--1||s__Rubrivivax sp904426505--2:gtdb_class_counter=:gtdb_domain_counter=:gtdb_family_counter=:gtdb_genus_counter=:gtdb_order_counter=:gtdb_phylum_counter=:gtdb_species_counter=:heptad_counter=MCP-44H--4:lbd_counter=:name=N138681:ref_name_counter=])0.074:0.00265166[&&NHX:Sample_counter=rhizpot1--1||rhizpot3--1||rhiztom1--2||rhiztom3--4:Type_counter=capture--8:capture_class_counter=c__Alphaproteobacteria--1||c__Gammaproteobacteria--6||c__Polyangia--1:capture_domain_counter=d__Bacteria--8:capture_family_counter=f__Burkholderiaceae--4||f__Chromobacteriaceae--1||f__Halomonadaceae--1||f__JAEUJZ01--1||f__Magnetospirillaceae--1:capture_genus_counter=g__Chromobacterium--1||g__Duganella--1||g__Halomonas--1||g__JAGNNG01--1||g__Magnetospirillum--1||g__Noviherbaspirillum--1||g__Rubrivivax--2:capture_order_counter=o__Burkholderiales--5||o__Palsa-1104--1||o__Pseudomonadales--1||o__Rhodospirillales--1:capture_phylum_counter=p__Myxococcota--1||p__Proteobacteria--7:capture_species_counter=s__Chromobacterium sp001043555--1||s__Duganella sp001423125--1||s__Halomonas sp002696125--1||s__JAGNNG01 sp016794465--1||s__Magnetospirillum moscoviense--1||s__Noviherbaspirillum sp003591035--1||s__Rubrivivax sp904426505--2:gtdb_class_counter=:gtdb_domain_counter=:gtdb_family_counter=:gtdb_genus_counter=:gtdb_order_counter=:gtdb_phylum_counter=:gtdb_species_counter=:heptad_counter=MCP-44H--8:lbd_counter=:name=N138682:ref_name_counter=])0.995:0.467556[&&NHX:Sample_counter=rhizpot1--60||rhizpot2--12||rhizpot3--40||rhiztom1--38||rhiztom2--31||rhiztom3--58:Type_counter=GTDB--23||capture--239:besthit_avg=75.09907407407407:besthit_max=100.0:besthit_min=42.7:besthit_std=9.872888349834284:besthit_sum=8110.7:bitscore_avg=172.11203703703703:bitscore_max=248.0:bitscore_min=84.3:bitscore_std=32.015705017605285:bitscore_sum=18588.1:capture_class_counter=c__Actinomycetia--5||c__Alphaproteobacteria--48||c__Bacilli--5||c__Campylobacteria--1||c__Chloroflexia--1||c__Clostridia--7||c__Cyanobacteriia--3||c__Desulfitobacteriia--1||c__Desulfotomaculia--1||c__Desulfuromonadia--1||c__Dethiobacteria--1||c__Gammaproteobacteria--100||c__Gemmatimonadetes--1||c__Halobacteria--14||c__Leptospirillia--1||c__Magnetococcia--2||c__Moduliflexia--1||c__Myxococcia--11||c__Peptococcia--1||c__Phycisphaerae--3||c__Polyangia--11||c__Spirochaetia--4||c__Thermoanaerobaculia--8||c__Thermodesulfovibrionia--1||c__UBA4802--4||c__UBA9160--2||c__XYA12-FULL-58-9--1:capture_domain_counter=d__Archaea--14||d__Bacteria--225:capture_family_counter=f__Acetobacteraceae--3||f__Acutalibacteraceae--1||f__Aeromonadaceae--1||f__Alteromonadaceae--1||f__Anaeromyxobacteraceae--3||f__Anoxybacillaceae--1||f__Azospirillaceae--11||f__Beijerinckiaceae--10||f__Burkholderiaceae--65||f__Caulobacteraceae--3||f__Cellvibrionaceae--1||f__Chloroflexaceae--1||f__Chromobacteriaceae--3||f__DRI-13--1||f__DTU022--1||f__Desulfovirgulaceae--1||f__Devosiaceae--1||f__Ectothiorhodospiraceae--1||f__Enterobacteriaceae--8||f__Ferrovibrionaceae--1||f__GWC2-71-9--1||f__Geodermatophilaceae--1||f__Gp7-AA8--7||f__Haladaptataceae--1||f__Halalkalicoccaceae--1||f__Haliangiaceae--1||f__Halieaceae--3||f__Haloferacaceae--1||f__Halomonadaceae--9||f__Helicobacteraceae--1||f__Heliobacteriaceae--1||f__JACZKF01--1||f__JAEUJZ01--4||f__JAFGIB01--1||f__Kineosporiaceae--1||f__Lachnospiraceae--4||f__Leptospirillaceae--1||f__Magnetaquicoccaceae--2||f__Magnetobacteriaceae--1||f__Magnetospirillaceae--1||f__Micromonosporaceae--2||f__Moduliflexaceae--1||f__Myxococcaceae--8||f__Natrialbaceae--11||f__Nitriliruptoraceae--1||f__Nostocaceae--3||f__Oscillospiraceae--1||f__Paenibacillaceae--4||f__Polyangiaceae--5||f__Pseudomonadaceae--3||f__Rhizobiaceae--3||f__Rhodobacteraceae--3||f__Rhodocyclaceae--2||f__SLST01--1||f__SMWR01--2||f__SXRF01--1||f__Salinispiraceae--1||f__Sphingomonadaceae--3||f__Thalassospiraceae--2||f__Thermoanaerobaculaceae--1||f__Thermotaleaceae--1||f__Thiomicrospiraceae--1||f__Treponemataceae--1||f__UBA12059--1||f__UBA1924--3||f__UBA2562--1||f__UBA5368--4||f__WYBJ01--1||f__Wohlfahrtiimonadaceae--1||f__XYA12-FULL-58-9--1||f__Xanthobacteraceae--5:capture_genus_counter=g__14-2--1||g__Achromobacter--1||g__Actinoplanes--2||g__Aeromonas--1||g__Anaeromyxobacter--1||g__Anaerosolibacter--1||g__Aquabacterium_A--1||g__Archangium--1||g__Aromatoleum--1||g__Asticcacaulis--1||g__Aureimonas--1||g__Azohydromonas--1||g__Azospirillum--1||g__B1SED10-74M--1||g__Blastococcus--1||g__Bosea--2||g__Bradyrhizobium--4||g__Burkholderia--3||g__CAILRJ01--1||g__CAITOL01--1||g__Caballeronia--2||g__Caccovicinus--1||g__Caulobacter--2||g__Cellvibrio--1||g__Chelatococcus--1||g__Chloroflexus--1||g__Chromobacterium--3||g__Clostridium_E--1||g__Comamonas--1||g__Cupriavidus--2||g__Curvibacter--1||g__Cystobacter--1||g__Desulfofundulus--1||g__Devosia--1||g__Duganella--4||g__ER4--1||g__Ectothiorhodospira--1||g__Edwardsiella--2||g__Enterobacter--2||g__Enterobacter_D--1||g__Eubacterium_F--1||g__GJ-E10--1||g__Geobacillus--1||g__HCH-1--1||g__Halalkalicoccus--1||g__Haliea--3||g__Halobaculum--1||g__Halomonas--6||g__Halomonas_A--1||g__Halomonas_C--2||g__Halorussus--1||g__Helicobacter_E--1||g__Heliomicrobium--1||g__Herbaspirillum--1||g__Hydrogenovibrio--1||g__Hylemonella--1||g__Idiomarina--1||g__JAANAU01--2||g__JABFXX01--1||g__JABSQW01--2||g__JABWBB01--3||g__JACDDX01--1||g__JACRCV01--1||g__JACRMN01--2||g__JACZKF01--1||g__JADGRF01--1||g__JADJPO01--1||g__JAFGIS01--1||g__JAFKFH01--1||g__JAGNNG01--4||g__Janthinobacterium--6||g__KK5--3||g__LMUX01--1||g__MR-S7--1||g__MVZN01--4||g__Magnetospirillum--1||g__Massilia--9||g__Mesorhizobium_E--1||g__Methylobacterium--4||g__Methylosinus--1||g__Microvirga--1||g__Mitsuaria--1||g__Moduliflexus--1||g__Myxococcus--5||g__Natrinema--11||g__Noviherbaspirillum--2||g__Novosphingobium--2||g__Paenibacillus--1||g__Paenibacillus_Z--1||g__Pandoraea--1||g__Paraburkholderia--8||g__Paucibacter_A--1||g__Pectobacterium--1||g__Pelomonas--1||g__Pseudoduganella--2||g__Pseudomonas_D--2||g__Pseudomonas_E--1||g__QHVT01--7||g__RBG-13-68-16--1||g__RFOF01--1||g__RUG306--1||g__Rhizobium--1||g__Rhodoblastus--1||g__Rhodoplanes--1||g__Rhodovastum--1||g__Roseococcus--1||g__Rubrivivax--2||g__SKTG01--1||g__SLST01--1||g__SXZD01--1||g__SZUA-265--4||g__SZUA-370--1||g__Saccharibacillus--2||g__Serratia--1||g__Serratia_B--1||g__Skermanella--10||g__Sphingobium--1||g__Spiro-10--1||g__Spirochaeta_D--1||g__Stigmatella--1||g__Sulfuritalea--1||g__Thalassobius--2||g__Thalassospira--2||g__Tolypothrix_B--3||g__Trinickia--2||g__UBA2562--1||g__UBA4572--1||g__UBA6129--1||g__WYBJ01--1||g__Wohlfahrtiimonas--1||g__Xylophilus--4||g__Yoonia--1:capture_order_counter=o__Acetobacterales--3||o__Actinomycetales--1||o__Azospirillales--11||o__Bacillales--1||o__Burkholderiales--71||o__Campylobacterales--1||o__Cardiobacteriales--1||o__Caulobacterales--3||o__Chloroflexales--1||o__Cyanobacteriales--3||o__DRI-13--1||o__DSM-27196--2||o__DTU022--1||o__Desulfotomaculales--1||o__Desulfuromonadales--1||o__Ectothiorhodospirales--1||o__Enterobacterales--10||o__Ferrovibrionales--1||o__Gemmatimonadales--1||o__Gp7-AA8--7||o__Haliangiales--1||o__Halobacteriales--14||o__Heliobacteriales--1||o__Lachnospirales--4||o__Leptospirillales--1||o__Magnetococcales--2||o__Moduliflexales--1||o__Mycobacteriales--3||o__Myxococcales--11||o__Nitriliruptorales--1||o__Oscillospirales--2||o__Paenibacillales--4||o__Palsa-1104--4||o__Peptostreptococcales--1||o__Phycisphaerales--3||o__Polyangiales--6||o__Pseudomonadales--16||o__Rhizobiales--19||o__Rhodobacterales--3||o__Rhodospirillales--3||o__Rickettsiales--1||o__Sphingomonadales--3||o__Thermoanaerobaculales--1||o__Thermodesulfovibrionales--1||o__Thiomicrospirales--1||o__Treponematales--2||o__UBA2562--1||o__UBA4802--4||o__UBA9160--2||o__XYA12-FULL-58-9--1:capture_phylum_counter=p__Acidobacteriota--8||p__Actinobacteriota--5||p__Campylobacterota--1||p__Chloroflexota--1||p__Cyanobacteria--3||p__Desulfobacterota--1||p__Firmicutes--5||p__Firmicutes_A--7||p__Firmicutes_B--3||p__Firmicutes_D--1||p__Gemmatimonadota--1||p__Halobacteriota--14||p__Moduliflexota--1||p__Myxococcota--23||p__Myxococcota_A--2||p__Nitrospirota--1||p__Nitrospirota_A--1||p__Planctomycetota--3||p__Proteobacteria--150||p__Spirochaetota--8:capture_species_counter=s__14-2 sp910583835--1||s__Achromobacter sp001428845--1||s__Actinoplanes atraurantiacus--2||s__Aeromonas fluvialis_A--1||s__Anaeromyxobacter sp000964525--1||s__Anaerosolibacter carboniphilus--1||s__Aquabacterium_A sp016213205--1||s__Archangium violaceum_B--1||s__Aromatoleum sp000349945--1||s__Asticcacaulis excentricus_A--1||s__Aureimonas sp001442755--1||s__Azohydromonas aeria--1||s__Azospirillum brasilense_C--1||s__B1SED10-74M sp007121075--1||s__Blastococcus saxobsidens--1||s__Bosea sp013823325--1||s__Bosea vaviloviae_B--1||s__Bradyrhizobium cosmicum--1||s__Bradyrhizobium shewense--1||s__Bradyrhizobium sp009766005--1||s__Bradyrhizobium sp017872735--1||s__Burkholderia glumae--1||s__Burkholderia singularis--1||s__Burkholderia vietnamiensis--1||s__CAILRJ01 sp903836575--1||s__CAITOL01 sp903893975--1||s__Caballeronia cordobensis--1||s__Caballeronia glathei--1||s__Caccovicinus sp910585635--1||s__Caulobacter sp003931565--2||s__Cellvibrio mixtus_A--1||s__Chelatococcus asaccharovorans--1||s__Chloroflexus islandicus--1||s__Chromobacterium sp001043555--1||s__Chromobacterium vaccinii_A--2||s__Clostridium_E sp002397665--1||s__Comamonas sp018413525--1||s__Cupriavidus malaysiensis--1||s__Cupriavidus pauculus_B--1||s__Curvibacter gracilis--1||s__Cystobacter fuscus--1||s__Desulfofundulus thermosubterraneus--1||s__Devosia sp001425445--1||s__Duganella aceris--2||s__Duganella sp001423125--1||s__Duganella sp017833525--1||s__ER4 sp015068395--1||s__Ectothiorhodospira magna--1||s__Edwardsiella piscicida--2||s__Enterobacter chengduensis--1||s__Enterobacter sp000493015--1||s__Enterobacter_D kobei_A--1||s__Eubacterium_F sp910584065--1||s__GJ-E10 sp000828975--1||s__Geobacillus thermocatenulatus--1||s__HCH-1 sp002753305--1||s__Halalkalicoccus jeotgali--1||s__Haliea sp002414665--3||s__Halobaculum sp018609965--1||s__Halomonas nanhaiensis--1||s__Halomonas organivorans--1||s__Halomonas sp002696125--2||s__Halomonas sp010993975--1||s__Halomonas sp014859505--1||s__Halomonas_A qijiaojingensis--1||s__Halomonas_C xianhensis--2||s__Halorussus ruber--1||s__Helicobacter_E suis--1||s__Heliomicrobium gestii--1||s__Herbaspirillum sp006715495--1||s__Hydrogenovibrio thermophilus--1||s__Hylemonella gracilis_B--1||s__Idiomarina sp002729675--1||s__JAANAU01 sp015232705--2||s__JABFXX01 sp018262455--1||s__JABSQW01 sp013215605--2||s__JABWBB01 sp013360675--3||s__JACDDX01 sp013813145--1||s__JACRCV01 sp016218825--1||s__JACRMN01 sp016214955--2||s__JACZKF01 sp014860175--1||s__JADGRF01 sp017881145--1||s__JADJPO01 sp016713225--1||s__JAFGIS01 sp016929495--1||s__JAFKFH01 sp017307375--1||s__JAGNNG01 sp016794465--4||s__Janthinobacterium lividum_E--1||s__Janthinobacterium sp001758725--1||s__Janthinobacterium sp001865675--2||s__Janthinobacterium sp002250505--1||s__Janthinobacterium sp009208565--1||s__KK5 sp001984095--3||s__LMUX01 sp009765705--1||s__MR-S7 sp000400995--1||s__MVZN01 sp017998475--4||s__Magnetospirillum moscoviense--1||s__Massilia oculi--2||s__Massilia timonae--7||s__Mesorhizobium_E oceanicum--1||s__Methylobacterium ajmalii--1||s__Methylobacterium platani--1||s__Methylobacterium sp008040085--1||s__Methylobacterium sp900103195--1||s__Methylosinus trichosporium--1||s__Microvirga makkahensis--1||s__Mitsuaria sp001653795--1||s__Moduliflexus flocculans--1||s__Myxococcus caerfyrddinensis--1||s__Myxococcus trucidator--4||s__Natrinema limicola--5||s__Natrinema mahii--1||s__Natrinema salaciae--3||s__Natrinema sp005938085--1||s__Natrinema sp013402815--1||s__Noviherbaspirillum sp003591035--1||s__Noviherbaspirillum sp004570315--1||s__Novosphingobium sp001298105--1||s__Novosphingobium sp004342985--1||s__Paenibacillus tengchongensis--1||s__Paenibacillus_Z montanisoli--1||s__Pandoraea commovens--1||s__Paraburkholderia solisilvae--1||s__Paraburkholderia sp003253405--5||s__Paraburkholderia sp004298475--1||s__Paraburkholderia sp017104965--1||s__Paucibacter_A oligotrophus--1||s__Pectobacterium polonicum--1||s__Pelomonas sp001425165--1||s__Pseudoduganella guangdongensis--1||s__Pseudoduganella umbonata--1||s__Pseudomonas_D sp012844345--2||s__Pseudomonas_E syringae_E--1||s__QHVT01 sp016650215--7||s__RBG-13-68-16 sp003158745--1||s__RFOF01 sp009926845--1||s__RUG306 sp900317755--1||s__Rhizobium leguminosarum_G--1||s__Rhodoblastus sphagnicola--1||s__Rhodoplanes serenus--1||s__Rhodovastum atsumiense--1||s__Roseococcus sp019083995--1||s__Rubrivivax sp904426505--2||s__SKTG01 sp007120485--1||s__SLST01 sp007694025--1||s__SXZD01 sp005788065--1||s__SZUA-265 sp003235365--4||s__SZUA-370 sp018816345--1||s__Saccharibacillus alkalitolerans--2||s__Serratia ficaria--1||s__Serratia_B rhizosphaerae--1||s__Skermanella aerolata--1||s__Skermanella pratensis--5||s__Skermanella stibiiresistens--4||s__Sphingobium sp000153545--1||s__Spiro-10 sp004294945--1||s__Spirochaeta_D lutea--1||s__Stigmatella aurantiaca_A--1||s__Sulfuritalea sp016192435--1||s__Thalassobius mangrovi--2||s__Thalassospira lucentensis--2||s__Tolypothrix_B campylonemoides--3||s__Trinickia dabaoshanensis--2||s__UBA2562 sp002340345--1||s__UBA4572 sp002387725--1||s__UBA6129 sp002422465--1||s__WYBJ01 sp009377585--1||s__Wohlfahrtiimonas chitiniclastica--1||s__Xylophilus ampelinus--1||s__Xylophilus rhododendri--3||s__Yoonia sp003551805--1:evalue_avg=9.63030657982801e-23:evalue_max=1.04e-20:evalue_min=6.16e-84:evalue_std=1.000739811463913e-21:evalue_sum=1.0400731106214251e-20:gapopen_avg=0.24074074074074073:gapopen_max=3.0:gapopen_min=0.0:gapopen_std=0.5938999942620751:gapopen_sum=26.0:gtdb_class_counter=c__Myxococcia--12||c__Polyangia--11:gtdb_domain_counter=d__Bacteria--23:gtdb_family_counter=f__Anaeromyxobacteraceae--1||f__Haliangiaceae--4||f__Myxococcaceae--11||f__Polyangiaceae--6||f__Sandaracinaceae--1:gtdb_genus_counter=g__Aggregicoccus--1||g__Archangium_A--1||g__Chondromyces--2||g__JABFXX01--4||g__JAEUJP01--1||g__Minicystis--1||g__Myxococcus--7||g__PMG-095--2||g__Polyangium--1||g__R267--1||g__Sandaracinus--1||g__Stigmatella--1:gtdb_order_counter=o__Haliangiales--4||o__Myxococcales--12||o__Polyangiales--7:gtdb_phylum_counter=p__Myxococcota--23:gtdb_species_counter=s__Aggregicoccus sp009659535--1||s__Archangium_A gephyra_A--1||s__Chondromyces apiculatus--1||s__Chondromyces crocatus--1||s__JABFXX01 sp013812655--1||s__JABFXX01 sp013813765--1||s__JABFXX01 sp016720595--1||s__JABFXX01 sp018262455--1||s__JAEUJP01 sp016714225--1||s__Minicystis rosea--1||s__Myxococcus caerfyrddinensis--1||s__Myxococcus eversor--1||s__Myxococcus fallax--1||s__Myxococcus hansupus--1||s__Myxococcus sp017301735--1||s__Myxococcus trucidator--1||s__Myxococcus xanthus_B--1||s__PMG-095 sp004193285--1||s__PMG-095 sp903642325--1||s__Polyangium sp005144635--1||s__R267 sp013340205--1||s__Sandaracinus amylolyticus--1||s__Stigmatella aurantiaca_A--1:heptad_counter=MCP-24H--4||MCP-28H--1||MCP-34H--1||MCP-40H--27||MCP-44H--229:lbd_counter=:lca_tree=p__Myxococcota:length_avg=134.39814814814815:length_max=180.0:length_min=88.0:length_std=23.950080410695527:length_sum=14515.0:mismatch_avg=33.48148148148148:mismatch_max=66.0:mismatch_min=0.0:mismatch_std=15.423299210362359:mismatch_sum=3616.0:name=N138683:qcovhsp_avg=98.8648148148148:qcovhsp_max=100.0:qcovhsp_min=95.1:qcovhsp_std=1.417007166947415:qcovhsp_sum=10677.4:qend_avg=134.75925925925927:qend_max=181.0:qend_min=88.0:qend_std=23.891839755925258:qend_sum=14554.0:qstart_avg=1.7037037037037037:qstart_max=8.0:qstart_min=1.0:qstart_std=1.3202892578795513:qstart_sum=184.0:ref_name_counter=GB_GCA_003243425.1_protein.faa_QFQP01000029.1_62@PF00015_full_PFAM.298.463--2||GB_GCA_004173515.1_protein.faa_SECN01000202.1_5@PF00015_full_PFAM.348.547--2||GB_GCA_013368795.1_protein.faa_JABFXX010000617.1_17@PF00015_full_PFAM.357.536--1||GB_GCA_013812655.1_protein.faa_JACCTC010000303.1_8@PF00015_full_PFAM.374.547--1||GB_GCA_013813765.1_protein.faa_JACCRC010000109.1_2@PF00015_full_PFAM.371.540--2||GB_GCA_018262455.1_protein.faa_JAGSPR010000315.1_2@PF00015_full_PFAM.376.596--1||GB_GCA_903642325.1_protein.faa_CAHJWM010000023.1_40@PF00015_full_PFAM.375.541--3||RS_GCF_000165485.1_protein.faa_NC_014623.1_867@PF00015_full_PFAM.372.545--16||RS_GCF_000737315.1_protein.faa_NZ_JMCB01000022.1_108@PF00015_full_PFAM.370.545--2||RS_GCF_003611585.1_protein.faa_NZ_RAVW01000202.1_5@PF00015_full_PFAM.373.547--1||RS_GCF_003611635.1_protein.faa_NZ_RAVZ01000181.1_13@PF00015_full_PFAM.374.551--1||RS_GCF_003668875.1_protein.faa_NZ_RAWM01000056.1_35@PF00015_full_PFAM.373.561--1||RS_GCF_005144585.1_protein.faa_NZ_SSMQ01000019.1_8@PF00015_full_PFAM.322.538--14||RS_GCF_009649845.1_protein.faa_NZ_WJIE01000002.1_317@PF00015_full_PFAM.365.521--8||RS_GCF_009909105.1_protein.faa_NZ_JAAAPK010000005.1_550@PF00015_full_PFAM.373.546--3||RS_GCF_009909145.1_protein.faa_NZ_JAAAPJ010000006.1_369@PF00015_full_PFAM.351.545--4||RS_GCF_010894435.1_protein.faa_NZ_JAAIXZ010000023.1_143@PF00015_full_PFAM.372.547--3||RS_GCF_010894455.1_protein.faa_NZ_JAAIXY010000026.1_142@PF00015_full_PFAM.371.545--5||RS_GCF_013336725.1_protein.faa_NZ_JABUMR010000003.1_179@PF00015_full_PFAM.371.546--8||RS_GCF_014930455.1_protein.faa_NZ_JAAIYO010000005.1_166@PF00015_full_PFAM.350.548--9||RS_GCF_017301735.1_protein.faa_NZ_CP071090.1_8911@PF00015_full_PFAM.373.617--3||RS_GCF_017302985.1_protein.faa_NZ_JAFIMU010000007.1_2449@PF00015_full_PFAM.331.569--11||RS_GCF_900101905.1_protein.faa_NZ_FNAJ01000002.1_48@PF00015_full_PFAM.330.545--2||RS_GCF_900106535.1_protein.faa_NZ_FNOH01000001.1_380@PF00015_full_PFAM.350.545--2||RS_GCF_900109545.1_protein.faa_NZ_FOAP01000016.1_11@PF00015_full_PFAM.373.546--3:scovhsp_avg=70.61481481481482:scovhsp_max=90.2:scovhsp_min=50.9:scovhsp_std=11.60149696121526:scovhsp_sum=7626.400000000001:send_avg=151.0:send_max=203.0:send_min=94.0:send_std=24.24639871129916:send_sum=16308.0:sstart_avg=17.98148148148148:sstart_max=74.0:sstart_min=1.0:sstart_std=15.428448951110965:sstart_sum=1942.0])0.912:0.194877[&&NHX:Sample_counter=rhizpot1--60||rhizpot2--12||rhizpot3--40||rhiztom1--38||rhiztom2--31||rhiztom3--58:Type_counter=GTDB--26||capture--239:besthit_avg=75.09907407407407:besthit_max=100.0:besthit_min=42.7:besthit_std=9.872888349834284:besthit_sum=8110.7:bitscore_avg=172.11203703703703:bitscore_max=248.0:bitscore_min=84.3:bitscore_std=32.015705017605285:bitscore_sum=18588.1:capture_class_counter=c__Actinomycetia--5||c__Alphaproteobacteria--48||c__Bacilli--5||c__Campylobacteria--1||c__Chloroflexia--1||c__Clostridia--7||c__Cyanobacteriia--3||c__Desulfitobacteriia--1||c__Desulfotomaculia--1||c__Desulfuromonadia--1||c__Dethiobacteria--1||c__Gammaproteobacteria--100||c__Gemmatimonadetes--1||c__Halobacteria--14||c__Leptospirillia--1||c__Magnetococcia--2||c__Moduliflexia--1||c__Myxococcia--11||c__Peptococcia--1||c__Phycisphaerae--3||c__Polyangia--11||c__Spirochaetia--4||c__Thermoanaerobaculia--8||c__Thermodesulfovibrionia--1||c__UBA4802--4||c__UBA9160--2||c__XYA12-FULL-58-9--1:capture_domain_counter=d__Archaea--14||d__Bacteria--225:capture_family_counter=f__Acetobacteraceae--3||f__Acutalibacteraceae--1||f__Aeromonadaceae--1||f__Alteromonadaceae--1||f__Anaeromyxobacteraceae--3||f__Anoxybacillaceae--1||f__Azospirillaceae--11||f__Beijerinckiaceae--10||f__Burkholderiaceae--65||f__Caulobacteraceae--3||f__Cellvibrionaceae--1||f__Chloroflexaceae--1||f__Chromobacteriaceae--3||f__DRI-13--1||f__DTU022--1||f__Desulfovirgulaceae--1||f__Devosiaceae--1||f__Ectothiorhodospiraceae--1||f__Enterobacteriaceae--8||f__Ferrovibrionaceae--1||f__GWC2-71-9--1||f__Geodermatophilaceae--1||f__Gp7-AA8--7||f__Haladaptataceae--1||f__Halalkalicoccaceae--1||f__Haliangiaceae--1||f__Halieaceae--3||f__Haloferacaceae--1||f__Halomonadaceae--9||f__Helicobacteraceae--1||f__Heliobacteriaceae--1||f__JACZKF01--1||f__JAEUJZ01--4||f__JAFGIB01--1||f__Kineosporiaceae--1||f__Lachnospiraceae--4||f__Leptospirillaceae--1||f__Magnetaquicoccaceae--2||f__Magnetobacteriaceae--1||f__Magnetospirillaceae--1||f__Micromonosporaceae--2||f__Moduliflexaceae--1||f__Myxococcaceae--8||f__Natrialbaceae--11||f__Nitriliruptoraceae--1||f__Nostocaceae--3||f__Oscillospiraceae--1||f__Paenibacillaceae--4||f__Polyangiaceae--5||f__Pseudomonadaceae--3||f__Rhizobiaceae--3||f__Rhodobacteraceae--3||f__Rhodocyclaceae--2||f__SLST01--1||f__SMWR01--2||f__SXRF01--1||f__Salinispiraceae--1||f__Sphingomonadaceae--3||f__Thalassospiraceae--2||f__Thermoanaerobaculaceae--1||f__Thermotaleaceae--1||f__Thiomicrospiraceae--1||f__Treponemataceae--1||f__UBA12059--1||f__UBA1924--3||f__UBA2562--1||f__UBA5368--4||f__WYBJ01--1||f__Wohlfahrtiimonadaceae--1||f__XYA12-FULL-58-9--1||f__Xanthobacteraceae--5:capture_genus_counter=g__14-2--1||g__Achromobacter--1||g__Actinoplanes--2||g__Aeromonas--1||g__Anaeromyxobacter--1||g__Anaerosolibacter--1||g__Aquabacterium_A--1||g__Archangium--1||g__Aromatoleum--1||g__Asticcacaulis--1||g__Aureimonas--1||g__Azohydromonas--1||g__Azospirillum--1||g__B1SED10-74M--1||g__Blastococcus--1||g__Bosea--2||g__Bradyrhizobium--4||g__Burkholderia--3||g__CAILRJ01--1||g__CAITOL01--1||g__Caballeronia--2||g__Caccovicinus--1||g__Caulobacter--2||g__Cellvibrio--1||g__Chelatococcus--1||g__Chloroflexus--1||g__Chromobacterium--3||g__Clostridium_E--1||g__Comamonas--1||g__Cupriavidus--2||g__Curvibacter--1||g__Cystobacter--1||g__Desulfofundulus--1||g__Devosia--1||g__Duganella--4||g__ER4--1||g__Ectothiorhodospira--1||g__Edwardsiella--2||g__Enterobacter--2||g__Enterobacter_D--1||g__Eubacterium_F--1||g__GJ-E10--1||g__Geobacillus--1||g__HCH-1--1||g__Halalkalicoccus--1||g__Haliea--3||g__Halobaculum--1||g__Halomonas--6||g__Halomonas_A--1||g__Halomonas_C--2||g__Halorussus--1||g__Helicobacter_E--1||g__Heliomicrobium--1||g__Herbaspirillum--1||g__Hydrogenovibrio--1||g__Hylemonella--1||g__Idiomarina--1||g__JAANAU01--2||g__JABFXX01--1||g__JABSQW01--2||g__JABWBB01--3||g__JACDDX01--1||g__JACRCV01--1||g__JACRMN01--2||g__JACZKF01--1||g__JADGRF01--1||g__JADJPO01--1||g__JAFGIS01--1||g__JAFKFH01--1||g__JAGNNG01--4||g__Janthinobacterium--6||g__KK5--3||g__LMUX01--1||g__MR-S7--1||g__MVZN01--4||g__Magnetospirillum--1||g__Massilia--9||g__Mesorhizobium_E--1||g__Methylobacterium--4||g__Methylosinus--1||g__Microvirga--1||g__Mitsuaria--1||g__Moduliflexus--1||g__Myxococcus--5||g__Natrinema--11||g__Noviherbaspirillum--2||g__Novosphingobium--2||g__Paenibacillus--1||g__Paenibacillus_Z--1||g__Pandoraea--1||g__Paraburkholderia--8||g__Paucibacter_A--1||g__Pectobacterium--1||g__Pelomonas--1||g__Pseudoduganella--2||g__Pseudomonas_D--2||g__Pseudomonas_E--1||g__QHVT01--7||g__RBG-13-68-16--1||g__RFOF01--1||g__RUG306--1||g__Rhizobium--1||g__Rhodoblastus--1||g__Rhodoplanes--1||g__Rhodovastum--1||g__Roseococcus--1||g__Rubrivivax--2||g__SKTG01--1||g__SLST01--1||g__SXZD01--1||g__SZUA-265--4||g__SZUA-370--1||g__Saccharibacillus--2||g__Serratia--1||g__Serratia_B--1||g__Skermanella--10||g__Sphingobium--1||g__Spiro-10--1||g__Spirochaeta_D--1||g__Stigmatella--1||g__Sulfuritalea--1||g__Thalassobius--2||g__Thalassospira--2||g__Tolypothrix_B--3||g__Trinickia--2||g__UBA2562--1||g__UBA4572--1||g__UBA6129--1||g__WYBJ01--1||g__Wohlfahrtiimonas--1||g__Xylophilus--4||g__Yoonia--1:capture_order_counter=o__Acetobacterales--3||o__Actinomycetales--1||o__Azospirillales--11||o__Bacillales--1||o__Burkholderiales--71||o__Campylobacterales--1||o__Cardiobacteriales--1||o__Caulobacterales--3||o__Chloroflexales--1||o__Cyanobacteriales--3||o__DRI-13--1||o__DSM-27196--2||o__DTU022--1||o__Desulfotomaculales--1||o__Desulfuromonadales--1||o__Ectothiorhodospirales--1||o__Enterobacterales--10||o__Ferrovibrionales--1||o__Gemmatimonadales--1||o__Gp7-AA8--7||o__Haliangiales--1||o__Halobacteriales--14||o__Heliobacteriales--1||o__Lachnospirales--4||o__Leptospirillales--1||o__Magnetococcales--2||o__Moduliflexales--1||o__Mycobacteriales--3||o__Myxococcales--11||o__Nitriliruptorales--1||o__Oscillospirales--2||o__Paenibacillales--4||o__Palsa-1104--4||o__Peptostreptococcales--1||o__Phycisphaerales--3||o__Polyangiales--6||o__Pseudomonadales--16||o__Rhizobiales--19||o__Rhodobacterales--3||o__Rhodospirillales--3||o__Rickettsiales--1||o__Sphingomonadales--3||o__Thermoanaerobaculales--1||o__Thermodesulfovibrionales--1||o__Thiomicrospirales--1||o__Treponematales--2||o__UBA2562--1||o__UBA4802--4||o__UBA9160--2||o__XYA12-FULL-58-9--1:capture_phylum_counter=p__Acidobacteriota--8||p__Actinobacteriota--5||p__Campylobacterota--1||p__Chloroflexota--1||p__Cyanobacteria--3||p__Desulfobacterota--1||p__Firmicutes--5||p__Firmicutes_A--7||p__Firmicutes_B--3||p__Firmicutes_D--1||p__Gemmatimonadota--1||p__Halobacteriota--14||p__Moduliflexota--1||p__Myxococcota--23||p__Myxococcota_A--2||p__Nitrospirota--1||p__Nitrospirota_A--1||p__Planctomycetota--3||p__Proteobacteria--150||p__Spirochaetota--8:capture_species_counter=s__14-2 sp910583835--1||s__Achromobacter sp001428845--1||s__Actinoplanes atraurantiacus--2||s__Aeromonas fluvialis_A--1||s__Anaeromyxobacter sp000964525--1||s__Anaerosolibacter carboniphilus--1||s__Aquabacterium_A sp016213205--1||s__Archangium violaceum_B--1||s__Aromatoleum sp000349945--1||s__Asticcacaulis excentricus_A--1||s__Aureimonas sp001442755--1||s__Azohydromonas aeria--1||s__Azospirillum brasilense_C--1||s__B1SED10-74M sp007121075--1||s__Blastococcus saxobsidens--1||s__Bosea sp013823325--1||s__Bosea vaviloviae_B--1||s__Bradyrhizobium cosmicum--1||s__Bradyrhizobium shewense--1||s__Bradyrhizobium sp009766005--1||s__Bradyrhizobium sp017872735--1||s__Burkholderia glumae--1||s__Burkholderia singularis--1||s__Burkholderia vietnamiensis--1||s__CAILRJ01 sp903836575--1||s__CAITOL01 sp903893975--1||s__Caballeronia cordobensis--1||s__Caballeronia glathei--1||s__Caccovicinus sp910585635--1||s__Caulobacter sp003931565--2||s__Cellvibrio mixtus_A--1||s__Chelatococcus asaccharovorans--1||s__Chloroflexus islandicus--1||s__Chromobacterium sp001043555--1||s__Chromobacterium vaccinii_A--2||s__Clostridium_E sp002397665--1||s__Comamonas sp018413525--1||s__Cupriavidus malaysiensis--1||s__Cupriavidus pauculus_B--1||s__Curvibacter gracilis--1||s__Cystobacter fuscus--1||s__Desulfofundulus thermosubterraneus--1||s__Devosia sp001425445--1||s__Duganella aceris--2||s__Duganella sp001423125--1||s__Duganella sp017833525--1||s__ER4 sp015068395--1||s__Ectothiorhodospira magna--1||s__Edwardsiella piscicida--2||s__Enterobacter chengduensis--1||s__Enterobacter sp000493015--1||s__Enterobacter_D kobei_A--1||s__Eubacterium_F sp910584065--1||s__GJ-E10 sp000828975--1||s__Geobacillus thermocatenulatus--1||s__HCH-1 sp002753305--1||s__Halalkalicoccus jeotgali--1||s__Haliea sp002414665--3||s__Halobaculum sp018609965--1||s__Halomonas nanhaiensis--1||s__Halomonas organivorans--1||s__Halomonas sp002696125--2||s__Halomonas sp010993975--1||s__Halomonas sp014859505--1||s__Halomonas_A qijiaojingensis--1||s__Halomonas_C xianhensis--2||s__Halorussus ruber--1||s__Helicobacter_E suis--1||s__Heliomicrobium gestii--1||s__Herbaspirillum sp006715495--1||s__Hydrogenovibrio thermophilus--1||s__Hylemonella gracilis_B--1||s__Idiomarina sp002729675--1||s__JAANAU01 sp015232705--2||s__JABFXX01 sp018262455--1||s__JABSQW01 sp013215605--2||s__JABWBB01 sp013360675--3||s__JACDDX01 sp013813145--1||s__JACRCV01 sp016218825--1||s__JACRMN01 sp016214955--2||s__JACZKF01 sp014860175--1||s__JADGRF01 sp017881145--1||s__JADJPO01 sp016713225--1||s__JAFGIS01 sp016929495--1||s__JAFKFH01 sp017307375--1||s__JAGNNG01 sp016794465--4||s__Janthinobacterium lividum_E--1||s__Janthinobacterium sp001758725--1||s__Janthinobacterium sp001865675--2||s__Janthinobacterium sp002250505--1||s__Janthinobacterium sp009208565--1||s__KK5 sp001984095--3||s__LMUX01 sp009765705--1||s__MR-S7 sp000400995--1||s__MVZN01 sp017998475--4||s__Magnetospirillum moscoviense--1||s__Massilia oculi--2||s__Massilia timonae--7||s__Mesorhizobium_E oceanicum--1||s__Methylobacterium ajmalii--1||s__Methylobacterium platani--1||s__Methylobacterium sp008040085--1||s__Methylobacterium sp900103195--1||s__Methylosinus trichosporium--1||s__Microvirga makkahensis--1||s__Mitsuaria sp001653795--1||s__Moduliflexus flocculans--1||s__Myxococcus caerfyrddinensis--1||s__Myxococcus trucidator--4||s__Natrinema limicola--5||s__Natrinema mahii--1||s__Natrinema salaciae--3||s__Natrinema sp005938085--1||s__Natrinema sp013402815--1||s__Noviherbaspirillum sp003591035--1||s__Noviherbaspirillum sp004570315--1||s__Novosphingobium sp001298105--1||s__Novosphingobium sp004342985--1||s__Paenibacillus tengchongensis--1||s__Paenibacillus_Z montanisoli--1||s__Pandoraea commovens--1||s__Paraburkholderia solisilvae--1||s__Paraburkholderia sp003253405--5||s__Paraburkholderia sp004298475--1||s__Paraburkholderia sp017104965--1||s__Paucibacter_A oligotrophus--1||s__Pectobacterium polonicum--1||s__Pelomonas sp001425165--1||s__Pseudoduganella guangdongensis--1||s__Pseudoduganella umbonata--1||s__Pseudomonas_D sp012844345--2||s__Pseudomonas_E syringae_E--1||s__QHVT01 sp016650215--7||s__RBG-13-68-16 sp003158745--1||s__RFOF01 sp009926845--1||s__RUG306 sp900317755--1||s__Rhizobium leguminosarum_G--1||s__Rhodoblastus sphagnicola--1||s__Rhodoplanes serenus--1||s__Rhodovastum atsumiense--1||s__Roseococcus sp019083995--1||s__Rubrivivax sp904426505--2||s__SKTG01 sp007120485--1||s__SLST01 sp007694025--1||s__SXZD01 sp005788065--1||s__SZUA-265 sp003235365--4||s__SZUA-370 sp018816345--1||s__Saccharibacillus alkalitolerans--2||s__Serratia ficaria--1||s__Serratia_B rhizosphaerae--1||s__Skermanella aerolata--1||s__Skermanella pratensis--5||s__Skermanella stibiiresistens--4||s__Sphingobium sp000153545--1||s__Spiro-10 sp004294945--1||s__Spirochaeta_D lutea--1||s__Stigmatella aurantiaca_A--1||s__Sulfuritalea sp016192435--1||s__Thalassobius mangrovi--2||s__Thalassospira lucentensis--2||s__Tolypothrix_B campylonemoides--3||s__Trinickia dabaoshanensis--2||s__UBA2562 sp002340345--1||s__UBA4572 sp002387725--1||s__UBA6129 sp002422465--1||s__WYBJ01 sp009377585--1||s__Wohlfahrtiimonas chitiniclastica--1||s__Xylophilus ampelinus--1||s__Xylophilus rhododendri--3||s__Yoonia sp003551805--1:evalue_avg=9.63030657982801e-23:evalue_max=1.04e-20:evalue_min=6.16e-84:evalue_std=1.000739811463913e-21:evalue_sum=1.0400731106214251e-20:gapopen_avg=0.24074074074074073:gapopen_max=3.0:gapopen_min=0.0:gapopen_std=0.5938999942620751:gapopen_sum=26.0:gtdb_class_counter=c__Bacilli--1||c__GWC2-55-46--1||c__Leptospirae--1||c__Myxococcia--12||c__Polyangia--11:gtdb_domain_counter=d__Bacteria--26:gtdb_family_counter=f__Anaeromyxobacteraceae--1||f__Desulfuribacillaceae--1||f__GWC2-55-46--1||f__Haliangiaceae--4||f__Leptospiraceae--1||f__Myxococcaceae--11||f__Polyangiaceae--6||f__Sandaracinaceae--1:gtdb_genus_counter=g__Aggregicoccus--1||g__Archangium_A--1||g__Chondromyces--2||g__Desulfuribacillus_A--1||g__JABFXX01--4||g__JACRLF01--1||g__JAEUJP01--1||g__Minicystis--1||g__Myxococcus--7||g__PMG-095--2||g__Polyangium--1||g__R267--1||g__Sandaracinus--1||g__Stigmatella--1||g__UBA2033--1:gtdb_order_counter=o__Desulfuribacillales--1||o__GWC2-55-46--1||o__Haliangiales--4||o__Leptospirales--1||o__Myxococcales--12||o__Polyangiales--7:gtdb_phylum_counter=p__Desulfobacterota--1||p__Firmicutes--1||p__Myxococcota--23||p__Spirochaetota--1:gtdb_species_counter=s__Aggregicoccus sp009659535--1||s__Archangium_A gephyra_A--1||s__Chondromyces apiculatus--1||s__Chondromyces crocatus--1||s__Desulfuribacillus_A stibiiarsenatis--1||s__JABFXX01 sp013812655--1||s__JABFXX01 sp013813765--1||s__JABFXX01 sp016720595--1||s__JABFXX01 sp018262455--1||s__JACRLF01 sp016235365--1||s__JAEUJP01 sp016714225--1||s__Minicystis rosea--1||s__Myxococcus caerfyrddinensis--1||s__Myxococcus eversor--1||s__Myxococcus fallax--1||s__Myxococcus hansupus--1||s__Myxococcus sp017301735--1||s__Myxococcus trucidator--1||s__Myxococcus xanthus_B--1||s__PMG-095 sp004193285--1||s__PMG-095 sp903642325--1||s__Polyangium sp005144635--1||s__R267 sp013340205--1||s__Sandaracinus amylolyticus--1||s__Stigmatella aurantiaca_A--1||s__UBA2033 sp016711485--1:heptad_counter=MCP-24H--4||MCP-28H--1||MCP-34H--1||MCP-40H--28||MCP-44H--231:lbd_counter=:lca_tree=d__Bacteria:length_avg=134.39814814814815:length_max=180.0:length_min=88.0:length_std=23.950080410695527:length_sum=14515.0:mismatch_avg=33.48148148148148:mismatch_max=66.0:mismatch_min=0.0:mismatch_std=15.423299210362359:mismatch_sum=3616.0:name=N138684:qcovhsp_avg=98.8648148148148:qcovhsp_max=100.0:qcovhsp_min=95.1:qcovhsp_std=1.417007166947415:qcovhsp_sum=10677.4:qend_avg=134.75925925925927:qend_max=181.0:qend_min=88.0:qend_std=23.891839755925258:qend_sum=14554.0:qstart_avg=1.7037037037037037:qstart_max=8.0:qstart_min=1.0:qstart_std=1.3202892578795513:qstart_sum=184.0:ref_name_counter=GB_GCA_003243425.1_protein.faa_QFQP01000029.1_62@PF00015_full_PFAM.298.463--2||GB_GCA_004173515.1_protein.faa_SECN01000202.1_5@PF00015_full_PFAM.348.547--2||GB_GCA_013368795.1_protein.faa_JABFXX010000617.1_17@PF00015_full_PFAM.357.536--1||GB_GCA_013812655.1_protein.faa_JACCTC010000303.1_8@PF00015_full_PFAM.374.547--1||GB_GCA_013813765.1_protein.faa_JACCRC010000109.1_2@PF00015_full_PFAM.371.540--2||GB_GCA_018262455.1_protein.faa_JAGSPR010000315.1_2@PF00015_full_PFAM.376.596--1||GB_GCA_903642325.1_protein.faa_CAHJWM010000023.1_40@PF00015_full_PFAM.375.541--3||RS_GCF_000165485.1_protein.faa_NC_014623.1_867@PF00015_full_PFAM.372.545--16||RS_GCF_000737315.1_protein.faa_NZ_JMCB01000022.1_108@PF00015_full_PFAM.370.545--2||RS_GCF_003611585.1_protein.faa_NZ_RAVW01000202.1_5@PF00015_full_PFAM.373.547--1||RS_GCF_003611635.1_protein.faa_NZ_RAVZ01000181.1_13@PF00015_full_PFAM.374.551--1||RS_GCF_003668875.1_protein.faa_NZ_RAWM01000056.1_35@PF00015_full_PFAM.373.561--1||RS_GCF_005144585.1_protein.faa_NZ_SSMQ01000019.1_8@PF00015_full_PFAM.322.538--14||RS_GCF_009649845.1_protein.faa_NZ_WJIE01000002.1_317@PF00015_full_PFAM.365.521--8||RS_GCF_009909105.1_protein.faa_NZ_JAAAPK010000005.1_550@PF00015_full_PFAM.373.546--3||RS_GCF_009909145.1_protein.faa_NZ_JAAAPJ010000006.1_369@PF00015_full_PFAM.351.545--4||RS_GCF_010894435.1_protein.faa_NZ_JAAIXZ010000023.1_143@PF00015_full_PFAM.372.547--3||RS_GCF_010894455.1_protein.faa_NZ_JAAIXY010000026.1_142@PF00015_full_PFAM.371.545--5||RS_GCF_013336725.1_protein.faa_NZ_JABUMR010000003.1_179@PF00015_full_PFAM.371.546--8||RS_GCF_014930455.1_protein.faa_NZ_JAAIYO010000005.1_166@PF00015_full_PFAM.350.548--9||RS_GCF_017301735.1_protein.faa_NZ_CP071090.1_8911@PF00015_full_PFAM.373.617--3||RS_GCF_017302985.1_protein.faa_NZ_JAFIMU010000007.1_2449@PF00015_full_PFAM.331.569--11||RS_GCF_900101905.1_protein.faa_NZ_FNAJ01000002.1_48@PF00015_full_PFAM.330.545--2||RS_GCF_900106535.1_protein.faa_NZ_FNOH01000001.1_380@PF00015_full_PFAM.350.545--2||RS_GCF_900109545.1_protein.faa_NZ_FOAP01000016.1_11@PF00015_full_PFAM.373.546--3:scovhsp_avg=70.61481481481482:scovhsp_max=90.2:scovhsp_min=50.9:scovhsp_std=11.60149696121526:scovhsp_sum=7626.400000000001:send_avg=151.0:send_max=203.0:send_min=94.0:send_std=24.24639871129916:send_sum=16308.0:sstart_avg=17.98148148148148:sstart_max=74.0:sstart_min=1.0:sstart_std=15.428448951110965:sstart_sum=1942.0])0:1e-08[&&NHX:Sample_counter=rhizpot1--61||rhizpot2--12||rhizpot3--40||rhiztom1--43||rhiztom2--31||rhiztom3--60:Type_counter=GTDB--57||capture--247:besthit_avg=75.09907407407407:besthit_max=100.0:besthit_min=42.7:besthit_std=9.872888349834282:besthit_sum=8110.7:bitscore_avg=172.11203703703703:bitscore_max=248.0:bitscore_min=84.3:bitscore_std=32.015705017605285:bitscore_sum=18588.1:capture_class_counter=c__Actinomycetia--7||c__Alphaproteobacteria--49||c__Bacilli--5||c__Campylobacteria--1||c__Chloroflexia--1||c__Clostridia--7||c__Cyanobacteriia--3||c__Desulfitobacteriia--1||c__Desulfotomaculia--1||c__Desulfuromonadia--1||c__Dethiobacteria--1||c__Gammaproteobacteria--101||c__Gemmatimonadetes--1||c__Halobacteria--15||c__Leptospirillia--1||c__Magnetococcia--2||c__Moduliflexia--1||c__Myxococcia--13||c__Peptococcia--1||c__Phycisphaerae--3||c__Polyangia--12||c__Spirochaetia--4||c__Thermoanaerobaculia--8||c__Thermodesulfovibrionia--1||c__UBA4802--4||c__UBA9160--2||c__XYA12-FULL-58-9--1:capture_domain_counter=d__Archaea--15||d__Bacteria--232:capture_family_counter=f__Acetobacteraceae--3||f__Acutalibacteraceae--1||f__Aeromonadaceae--1||f__Alteromonadaceae--1||f__Anaeromyxobacteraceae--3||f__Anoxybacillaceae--1||f__Azospirillaceae--11||f__Beijerinckiaceae--10||f__Burkholderiaceae--66||f__Caulobacteraceae--3||f__Cellulomonadaceae--1||f__Cellvibrionaceae--1||f__Chloroflexaceae--1||f__Chromobacteriaceae--3||f__DRI-13--1||f__DTU022--1||f__Desulfovirgulaceae--1||f__Devosiaceae--1||f__Ectothiorhodospiraceae--1||f__Enterobacteriaceae--8||f__Ferrovibrionaceae--1||f__GWC2-71-9--1||f__Geodermatophilaceae--1||f__Gp7-AA8--7||f__Haladaptataceae--1||f__Halalkalicoccaceae--1||f__Haliangiaceae--1||f__Halieaceae--3||f__Haloferacaceae--1||f__Halomonadaceae--9||f__Helicobacteraceae--1||f__Heliobacteriaceae--1||f__JACZKF01--1||f__JAEUJZ01--4||f__JAFGIB01--1||f__Kineococcaceae--1||f__Kineosporiaceae--1||f__Lachnospiraceae--4||f__Leptospirillaceae--1||f__Magnetaquicoccaceae--2||f__Magnetobacteriaceae--1||f__Magnetospirillaceae--1||f__Micromonosporaceae--2||f__Moduliflexaceae--1||f__Myxococcaceae--10||f__Natrialbaceae--11||f__Nitriliruptoraceae--1||f__Nostocaceae--3||f__Oscillospiraceae--1||f__Paenibacillaceae--4||f__Polyangiaceae--6||f__Pseudomonadaceae--3||f__Rhizobiaceae--3||f__Rhodobacteraceae--3||f__Rhodocyclaceae--2||f__Rhodospirillaceae--1||f__SLST01--1||f__SMWR01--2||f__SXRF01--1||f__Salinarchaeaceae--1||f__Salinispiraceae--1||f__Sphingomonadaceae--3||f__Thalassospiraceae--2||f__Thermoanaerobaculaceae--1||f__Thermotaleaceae--1||f__Thiomicrospiraceae--1||f__Treponemataceae--1||f__UBA12059--1||f__UBA1924--3||f__UBA2562--1||f__UBA5368--4||f__WYBJ01--1||f__Wohlfahrtiimonadaceae--1||f__XYA12-FULL-58-9--1||f__Xanthobacteraceae--5:capture_genus_counter=g__14-2--1||g__Achromobacter--1||g__Acidovorax--1||g__Actinoplanes--2||g__Actinotalea--1||g__Aeromonas--1||g__Anaeromyxobacter--1||g__Anaerosolibacter--1||g__Aquabacterium_A--1||g__Archangium--1||g__Aromatoleum--1||g__Asticcacaulis--1||g__Aureimonas--1||g__Azohydromonas--1||g__Azospirillum--1||g__B1SED10-74M--1||g__Blastococcus--1||g__Bosea--2||g__Bradyrhizobium--4||g__Burkholderia--3||g__CAILRJ01--1||g__CAITOL01--1||g__Caballeronia--2||g__Caccovicinus--1||g__Caulobacter--2||g__Cellvibrio--1||g__Chelatococcus--1||g__Chloroflexus--1||g__Chondromyces--1||g__Chromobacterium--3||g__Clostridium_E--1||g__Comamonas--1||g__Cupriavidus--2||g__Curvibacter--1||g__Cystobacter--1||g__Desulfofundulus--1||g__Devosia--1||g__Duganella--4||g__ER4--1||g__Ectothiorhodospira--1||g__Edwardsiella--2||g__Enterobacter--2||g__Enterobacter_D--1||g__Eubacterium_F--1||g__FEN-1143--2||g__GJ-E10--1||g__Geobacillus--1||g__HCH-1--1||g__Halalkalicoccus--1||g__Haliea--3||g__Halobaculum--1||g__Halomonas--6||g__Halomonas_A--1||g__Halomonas_C--2||g__Halorussus--1||g__Helicobacter_E--1||g__Heliomicrobium--1||g__Herbaspirillum--1||g__Hydrogenovibrio--1||g__Hylemonella--1||g__Idiomarina--1||g__JAANAU01--2||g__JABFXX01--1||g__JABSQW01--2||g__JABWBB01--3||g__JACDDX01--1||g__JACRCV01--1||g__JACRMN01--2||g__JACZKF01--1||g__JADGRF01--1||g__JADJPO01--1||g__JAFGIS01--1||g__JAFKFH01--1||g__JAGNNG01--4||g__Janthinobacterium--6||g__KK5--3||g__Kineococcus--1||g__LMUX01--1||g__MR-S7--1||g__MVZN01--4||g__Magnetospirillum--1||g__Massilia--9||g__Mesorhizobium_E--1||g__Methylobacterium--4||g__Methylosinus--1||g__Microvirga--1||g__Mitsuaria--1||g__Moduliflexus--1||g__Myxococcus--5||g__Natrinema--11||g__Noviherbaspirillum--2||g__Novosphingobium--2||g__Paenibacillus--1||g__Paenibacillus_Z--1||g__Pandoraea--1||g__Paraburkholderia--8||g__Paucibacter_A--1||g__Pectobacterium--1||g__Pelomonas--1||g__Pseudoduganella--2||g__Pseudomonas_D--2||g__Pseudomonas_E--1||g__QHVT01--7||g__RBG-13-68-16--1||g__RFOF01--1||g__RUG306--1||g__Rhizobium--1||g__Rhodoblastus--1||g__Rhodoplanes--1||g__Rhodovastum--1||g__Roseococcus--1||g__Rubrivivax--2||g__SKTG01--1||g__SLST01--1||g__SXZD01--1||g__SZUA-265--4||g__SZUA-370--1||g__Saccharibacillus--2||g__Salinarchaeum--1||g__Serratia--1||g__Serratia_B--1||g__Skermanella--10||g__Sphingobium--1||g__Spiro-10--1||g__Spirochaeta_D--1||g__Stigmatella--1||g__Sulfuritalea--1||g__Thalassobius--2||g__Thalassospira--2||g__Tolypothrix_B--3||g__Trinickia--2||g__UBA2562--1||g__UBA4572--1||g__UBA6129--1||g__VGEM01--1||g__WYBJ01--1||g__Wohlfahrtiimonas--1||g__Xylophilus--4||g__Yoonia--1:capture_order_counter=o__Acetobacterales--3||o__Actinomycetales--3||o__Azospirillales--11||o__Bacillales--1||o__Burkholderiales--72||o__Campylobacterales--1||o__Cardiobacteriales--1||o__Caulobacterales--3||o__Chloroflexales--1||o__Cyanobacteriales--3||o__DRI-13--1||o__DSM-27196--2||o__DTU022--1||o__Desulfotomaculales--1||o__Desulfuromonadales--1||o__Ectothiorhodospirales--1||o__Enterobacterales--10||o__Ferrovibrionales--1||o__Gemmatimonadales--1||o__Gp7-AA8--7||o__Haliangiales--1||o__Halobacteriales--15||o__Heliobacteriales--1||o__Lachnospirales--4||o__Leptospirillales--1||o__Magnetococcales--2||o__Moduliflexales--1||o__Mycobacteriales--3||o__Myxococcales--13||o__Nitriliruptorales--1||o__Oscillospirales--2||o__Paenibacillales--4||o__Palsa-1104--4||o__Peptostreptococcales--1||o__Phycisphaerales--3||o__Polyangiales--7||o__Pseudomonadales--16||o__Rhizobiales--19||o__Rhodobacterales--3||o__Rhodospirillales--4||o__Rickettsiales--1||o__Sphingomonadales--3||o__Thermoanaerobaculales--1||o__Thermodesulfovibrionales--1||o__Thiomicrospirales--1||o__Treponematales--2||o__UBA2562--1||o__UBA4802--4||o__UBA9160--2||o__XYA12-FULL-58-9--1:capture_phylum_counter=p__Acidobacteriota--8||p__Actinobacteriota--7||p__Campylobacterota--1||p__Chloroflexota--1||p__Cyanobacteria--3||p__Desulfobacterota--1||p__Firmicutes--5||p__Firmicutes_A--7||p__Firmicutes_B--3||p__Firmicutes_D--1||p__Gemmatimonadota--1||p__Halobacteriota--15||p__Moduliflexota--1||p__Myxococcota--26||p__Myxococcota_A--2||p__Nitrospirota--1||p__Nitrospirota_A--1||p__Planctomycetota--3||p__Proteobacteria--152||p__Spirochaetota--8:capture_species_counter=s__14-2 sp910583835--1||s__Achromobacter sp001428845--1||s__Acidovorax sp002797445--1||s__Actinoplanes atraurantiacus--2||s__Actinotalea bogoriensis--1||s__Aeromonas fluvialis_A--1||s__Anaeromyxobacter sp000964525--1||s__Anaerosolibacter carboniphilus--1||s__Aquabacterium_A sp016213205--1||s__Archangium violaceum_B--1||s__Aromatoleum sp000349945--1||s__Asticcacaulis excentricus_A--1||s__Aureimonas sp001442755--1||s__Azohydromonas aeria--1||s__Azospirillum brasilense_C--1||s__B1SED10-74M sp007121075--1||s__Blastococcus saxobsidens--1||s__Bosea sp013823325--1||s__Bosea vaviloviae_B--1||s__Bradyrhizobium cosmicum--1||s__Bradyrhizobium shewense--1||s__Bradyrhizobium sp009766005--1||s__Bradyrhizobium sp017872735--1||s__Burkholderia glumae--1||s__Burkholderia singularis--1||s__Burkholderia vietnamiensis--1||s__CAILRJ01 sp903836575--1||s__CAITOL01 sp903893975--1||s__Caballeronia cordobensis--1||s__Caballeronia glathei--1||s__Caccovicinus sp910585635--1||s__Caulobacter sp003931565--2||s__Cellvibrio mixtus_A--1||s__Chelatococcus asaccharovorans--1||s__Chloroflexus islandicus--1||s__Chondromyces apiculatus--1||s__Chromobacterium sp001043555--1||s__Chromobacterium vaccinii_A--2||s__Clostridium_E sp002397665--1||s__Comamonas sp018413525--1||s__Cupriavidus malaysiensis--1||s__Cupriavidus pauculus_B--1||s__Curvibacter gracilis--1||s__Cystobacter fuscus--1||s__Desulfofundulus thermosubterraneus--1||s__Devosia sp001425445--1||s__Duganella aceris--2||s__Duganella sp001423125--1||s__Duganella sp017833525--1||s__ER4 sp015068395--1||s__Ectothiorhodospira magna--1||s__Edwardsiella piscicida--2||s__Enterobacter chengduensis--1||s__Enterobacter sp000493015--1||s__Enterobacter_D kobei_A--1||s__Eubacterium_F sp910584065--1||s__FEN-1143 sp003153055--2||s__GJ-E10 sp000828975--1||s__Geobacillus thermocatenulatus--1||s__HCH-1 sp002753305--1||s__Halalkalicoccus jeotgali--1||s__Haliea sp002414665--3||s__Halobaculum sp018609965--1||s__Halomonas nanhaiensis--1||s__Halomonas organivorans--1||s__Halomonas sp002696125--2||s__Halomonas sp010993975--1||s__Halomonas sp014859505--1||s__Halomonas_A qijiaojingensis--1||s__Halomonas_C xianhensis--2||s__Halorussus ruber--1||s__Helicobacter_E suis--1||s__Heliomicrobium gestii--1||s__Herbaspirillum sp006715495--1||s__Hydrogenovibrio thermophilus--1||s__Hylemonella gracilis_B--1||s__Idiomarina sp002729675--1||s__JAANAU01 sp015232705--2||s__JABFXX01 sp018262455--1||s__JABSQW01 sp013215605--2||s__JABWBB01 sp013360675--3||s__JACDDX01 sp013813145--1||s__JACRCV01 sp016218825--1||s__JACRMN01 sp016214955--2||s__JACZKF01 sp014860175--1||s__JADGRF01 sp017881145--1||s__JADJPO01 sp016713225--1||s__JAFGIS01 sp016929495--1||s__JAFKFH01 sp017307375--1||s__JAGNNG01 sp016794465--4||s__Janthinobacterium lividum_E--1||s__Janthinobacterium sp001758725--1||s__Janthinobacterium sp001865675--2||s__Janthinobacterium sp002250505--1||s__Janthinobacterium sp009208565--1||s__KK5 sp001984095--3||s__Kineococcus siccus--1||s__LMUX01 sp009765705--1||s__MR-S7 sp000400995--1||s__MVZN01 sp017998475--4||s__Magnetospirillum moscoviense--1||s__Massilia oculi--2||s__Massilia timonae--7||s__Mesorhizobium_E oceanicum--1||s__Methylobacterium ajmalii--1||s__Methylobacterium platani--1||s__Methylobacterium sp008040085--1||s__Methylobacterium sp900103195--1||s__Methylosinus trichosporium--1||s__Microvirga makkahensis--1||s__Mitsuaria sp001653795--1||s__Moduliflexus flocculans--1||s__Myxococcus caerfyrddinensis--1||s__Myxococcus trucidator--4||s__Natrinema limicola--5||s__Natrinema mahii--1||s__Natrinema salaciae--3||s__Natrinema sp005938085--1||s__Natrinema sp013402815--1||s__Noviherbaspirillum sp003591035--1||s__Noviherbaspirillum sp004570315--1||s__Novosphingobium sp001298105--1||s__Novosphingobium sp004342985--1||s__Paenibacillus tengchongensis--1||s__Paenibacillus_Z montanisoli--1||s__Pandoraea commovens--1||s__Paraburkholderia solisilvae--1||s__Paraburkholderia sp003253405--5||s__Paraburkholderia sp004298475--1||s__Paraburkholderia sp017104965--1||s__Paucibacter_A oligotrophus--1||s__Pectobacterium polonicum--1||s__Pelomonas sp001425165--1||s__Pseudoduganella guangdongensis--1||s__Pseudoduganella umbonata--1||s__Pseudomonas_D sp012844345--2||s__Pseudomonas_E syringae_E--1||s__QHVT01 sp016650215--7||s__RBG-13-68-16 sp003158745--1||s__RFOF01 sp009926845--1||s__RUG306 sp900317755--1||s__Rhizobium leguminosarum_G--1||s__Rhodoblastus sphagnicola--1||s__Rhodoplanes serenus--1||s__Rhodovastum atsumiense--1||s__Roseococcus sp019083995--1||s__Rubrivivax sp904426505--2||s__SKTG01 sp007120485--1||s__SLST01 sp007694025--1||s__SXZD01 sp005788065--1||s__SZUA-265 sp003235365--4||s__SZUA-370 sp018816345--1||s__Saccharibacillus alkalitolerans--2||s__Salinarchaeum sp000403645--1||s__Serratia ficaria--1||s__Serratia_B rhizosphaerae--1||s__Skermanella aerolata--1||s__Skermanella pratensis--5||s__Skermanella stibiiresistens--4||s__Sphingobium sp000153545--1||s__Spiro-10 sp004294945--1||s__Spirochaeta_D lutea--1||s__Stigmatella aurantiaca_A--1||s__Sulfuritalea sp016192435--1||s__Thalassobius mangrovi--2||s__Thalassospira lucentensis--2||s__Tolypothrix_B campylonemoides--3||s__Trinickia dabaoshanensis--2||s__UBA2562 sp002340345--1||s__UBA4572 sp002387725--1||s__UBA6129 sp002422465--1||s__VGEM01 sp016869315--1||s__WYBJ01 sp009377585--1||s__Wohlfahrtiimonas chitiniclastica--1||s__Xylophilus ampelinus--1||s__Xylophilus rhododendri--3||s__Yoonia sp003551805--1:evalue_avg=9.63030657982801e-23:evalue_max=1.04e-20:evalue_min=6.16e-84:evalue_std=1.0007398114639129e-21:evalue_sum=1.0400731106214251e-20:gapopen_avg=0.24074074074074073:gapopen_max=3.0:gapopen_min=0.0:gapopen_std=0.5938999942620751:gapopen_sum=26.0:gtdb_class_counter=c__Alphaproteobacteria--1||c__Bacilli--25||c__Clostridia--5||c__GWC2-55-46--1||c__Gammaproteobacteria--1||c__Leptospirae--1||c__Myxococcia--12||c__Polyangia--11:gtdb_domain_counter=d__Bacteria--57:gtdb_family_counter=f__Amphibacillaceae--4||f__Anaeromyxobacteraceae--1||f__Clostridiaceae--1||f__DC-out160--1||f__Desulfuribacillaceae--1||f__GWC2-55-46--1||f__Haliangiaceae--4||f__Lachnospiraceae--4||f__Leptospiraceae--1||f__Myxococcaceae--11||f__Planococcaceae--15||f__Polyangiaceae--6||f__SZUA-500--1||f__Salisediminibacteriaceae--5||f__Sandaracinaceae--1:gtdb_genus_counter=g__Aggregicoccus--1||g__Amphibacillus--1||g__Archangium_A--1||g__Chondromyces--2||g__Clostridium_AR--1||g__DC-out160--1||g__Desulfuribacillus_A--1||g__Evansella--3||g__Gracilibacillus--1||g__Halolactibacillus--2||g__JABFXX01--4||g__JACRLF01--1||g__JAEUJP01--1||g__Kurthia--2||g__Lysinibacillus--13||g__Minicystis--1||g__Myxococcus--7||g__PMG-095--2||g__Polyangium--1||g__R267--1||g__SZUA-500--1||g__Salisediminibacterium--2||g__Sandaracinus--1||g__Stigmatella--1||g__UBA2033--1||g__UBA2868--4:gtdb_order_counter=o__Bacillales_A--15||o__Bacillales_D--4||o__Bacillales_H--5||o__Clostridiales--1||o__Desulfuribacillales--1||o__GWC2-55-46--1||o__Haliangiales--4||o__Lachnospirales--4||o__Leptospirales--1||o__Myxococcales--12||o__Polyangiales--7||o__Pseudomonadales--1||o__RF32--1:gtdb_phylum_counter=p__Desulfobacterota--1||p__Firmicutes--25||p__Firmicutes_A--5||p__Myxococcota--23||p__Proteobacteria--2||p__Spirochaetota--1:gtdb_species_counter=s__Aggregicoccus sp009659535--1||s__Amphibacillus xylanus--1||s__Archangium_A gephyra_A--1||s__Chondromyces apiculatus--1||s__Chondromyces crocatus--1||s__Clostridium_AR sp017312485--1||s__DC-out160 sp019090455--1||s__Desulfuribacillus_A stibiiarsenatis--1||s__Evansella cellulosilytica--2||s__Evansella tamaricis--1||s__Gracilibacillus halotolerans--1||s__Halolactibacillus alkaliphilus--1||s__Halolactibacillus miurensis--1||s__JABFXX01 sp013812655--1||s__JABFXX01 sp013813765--1||s__JABFXX01 sp016720595--1||s__JABFXX01 sp018262455--1||s__JACRLF01 sp016235365--1||s__JAEUJP01 sp016714225--1||s__Kurthia huakuii--2||s__Lysinibacillus contaminans--1||s__Lysinibacillus fusiformis--1||s__Lysinibacillus fusiformis_D--1||s__Lysinibacillus fusiformis_E--1||s__Lysinibacillus mangiferihumi--1||s__Lysinibacillus parviboronicapiens--1||s__Lysinibacillus sp001275675--1||s__Lysinibacillus sp001308875--1||s__Lysinibacillus sp002340205--1||s__Lysinibacillus sp002973635--1||s__Lysinibacillus sp009724685--1||s__Lysinibacillus sphaericus--1||s__Lysinibacillus sphaericus_D--1||s__Minicystis rosea--1||s__Myxococcus caerfyrddinensis--1||s__Myxococcus eversor--1||s__Myxococcus fallax--1||s__Myxococcus hansupus--1||s__Myxococcus sp017301735--1||s__Myxococcus trucidator--1||s__Myxococcus xanthus_B--1||s__PMG-095 sp004193285--1||s__PMG-095 sp903642325--1||s__Polyangium sp005144635--1||s__R267 sp013340205--1||s__SZUA-500 sp003252195--1||s__Salisediminibacterium beveridgei--1||s__Salisediminibacterium selenitireducens--1||s__Sandaracinus amylolyticus--1||s__Stigmatella aurantiaca_A--1||s__UBA2033 sp016711485--1||s__UBA2868 sp002373875--1||s__UBA2868 sp017524595--2||s__UBA2868 sp900320345--1:heptad_counter=MCP-24H--6||MCP-28H--1||MCP-34H--1||MCP-40H--32||MCP-44H--264:lbd_counter=:lca_tree=d__Bacteria:length_avg=134.39814814814815:length_max=180.0:length_min=88.0:length_std=23.950080410695524:length_sum=14515.0:mismatch_avg=33.48148148148148:mismatch_max=66.0:mismatch_min=0.0:mismatch_std=15.423299210362357:mismatch_sum=3616.0:name=N138685:qcovhsp_avg=98.8648148148148:qcovhsp_max=100.0:qcovhsp_min=95.1:qcovhsp_std=1.4170071669474147:qcovhsp_sum=10677.4:qend_avg=134.75925925925927:qend_max=181.0:qend_min=88.0:qend_std=23.891839755925258:qend_sum=14554.0:qstart_avg=1.7037037037037037:qstart_max=8.0:qstart_min=1.0:qstart_std=1.320289257879551:qstart_sum=184.0:ref_name_counter=GB_GCA_003243425.1_protein.faa_QFQP01000029.1_62@PF00015_full_PFAM.298.463--2||GB_GCA_004173515.1_protein.faa_SECN01000202.1_5@PF00015_full_PFAM.348.547--2||GB_GCA_013368795.1_protein.faa_JABFXX010000617.1_17@PF00015_full_PFAM.357.536--1||GB_GCA_013812655.1_protein.faa_JACCTC010000303.1_8@PF00015_full_PFAM.374.547--1||GB_GCA_013813765.1_protein.faa_JACCRC010000109.1_2@PF00015_full_PFAM.371.540--2||GB_GCA_018262455.1_protein.faa_JAGSPR010000315.1_2@PF00015_full_PFAM.376.596--1||GB_GCA_903642325.1_protein.faa_CAHJWM010000023.1_40@PF00015_full_PFAM.375.541--3||RS_GCF_000165485.1_protein.faa_NC_014623.1_867@PF00015_full_PFAM.372.545--16||RS_GCF_000737315.1_protein.faa_NZ_JMCB01000022.1_108@PF00015_full_PFAM.370.545--2||RS_GCF_003611585.1_protein.faa_NZ_RAVW01000202.1_5@PF00015_full_PFAM.373.547--1||RS_GCF_003611635.1_protein.faa_NZ_RAVZ01000181.1_13@PF00015_full_PFAM.374.551--1||RS_GCF_003668875.1_protein.faa_NZ_RAWM01000056.1_35@PF00015_full_PFAM.373.561--1||RS_GCF_005144585.1_protein.faa_NZ_SSMQ01000019.1_8@PF00015_full_PFAM.322.538--14||RS_GCF_009649845.1_protein.faa_NZ_WJIE01000002.1_317@PF00015_full_PFAM.365.521--8||RS_GCF_009909105.1_protein.faa_NZ_JAAAPK010000005.1_550@PF00015_full_PFAM.373.546--3||RS_GCF_009909145.1_protein.faa_NZ_JAAAPJ010000006.1_369@PF00015_full_PFAM.351.545--4||RS_GCF_010894435.1_protein.faa_NZ_JAAIXZ010000023.1_143@PF00015_full_PFAM.372.547--3||RS_GCF_010894455.1_protein.faa_NZ_JAAIXY010000026.1_142@PF00015_full_PFAM.371.545--5||RS_GCF_013336725.1_protein.faa_NZ_JABUMR010000003.1_179@PF00015_full_PFAM.371.546--8||RS_GCF_014930455.1_protein.faa_NZ_JAAIYO010000005.1_166@PF00015_full_PFAM.350.548--9||RS_GCF_017301735.1_protein.faa_NZ_CP071090.1_8911@PF00015_full_PFAM.373.617--3||RS_GCF_017302985.1_protein.faa_NZ_JAFIMU010000007.1_2449@PF00015_full_PFAM.331.569--11||RS_GCF_900101905.1_protein.faa_NZ_FNAJ01000002.1_48@PF00015_full_PFAM.330.545--2||RS_GCF_900106535.1_protein.faa_NZ_FNOH01000001.1_380@PF00015_full_PFAM.350.545--2||RS_GCF_900109545.1_protein.faa_NZ_FOAP01000016.1_11@PF00015_full_PFAM.373.546--3:scovhsp_avg=70.6148148148148:scovhsp_max=90.2:scovhsp_min=50.9:scovhsp_std=11.60149696121526:scovhsp_sum=7626.4:send_avg=151.0:send_max=203.0:send_min=94.0:send_std=24.24639871129916:send_sum=16308.0:sstart_avg=17.98148148148148:sstart_max=74.0:sstart_min=1.0:sstart_std=15.428448951110964:sstart_sum=1942.0],((9e2b07f5-16f7-4f7a-93bb-640aa5316744_6@MCPsignal.18.69:1.3e-08[&&NHX:Sample=rhizpot1:Type=capture:capture_class=c__Gammaproteobacteria:capture_domain=d__Bacteria:capture_family=f__Burkholderiaceae:capture_genus=g__Massilia:capture_order=o__Burkholderiales:capture_phylum=p__Proteobacteria:capture_species=s__Massilia aurea_A:heptad=MCP-24H],61a0e9b9-6c36-439f-ae44-6860ef58ada9_2@MCPsignal.274.306:5e-09[&&NHX:Sample=rhizpot1:Type=capture:capture_class=c__Negativicutes:capture_domain=d__Bacteria:capture_family=f__Selenomonadaceae:capture_genus=g__RUG12372:capture_order=o__Selenomonadales:capture_phylum=p__Firmicutes_C:capture_species=s__RUG12372 sp902777615:heptad=MCP-44H])0.66:0.282483[&&NHX:Sample_counter=rhizpot1--2:Type_counter=capture--2:capture_class_counter=c__Gammaproteobacteria--1||c__Negativicutes--1:capture_domain_counter=d__Bacteria--2:capture_family_counter=f__Burkholderiaceae--1||f__Selenomonadaceae--1:capture_genus_counter=g__Massilia--1||g__RUG12372--1:capture_order_counter=o__Burkholderiales--1||o__Selenomonadales--1:capture_phylum_counter=p__Firmicutes_C--1||p__Proteobacteria--1:capture_species_counter=s__Massilia aurea_A--1||s__RUG12372 sp902777615--1:gtdb_class_counter=:gtdb_domain_counter=:gtdb_family_counter=:gtdb_genus_counter=:gtdb_order_counter=:gtdb_phylum_counter=:gtdb_species_counter=:heptad_counter=MCP-24H--1||MCP-44H--1:lbd_counter=:name=N138688:ref_name_counter=],(((RS_GCF_900141635.1_protein.faa_NZ_FSRH01000016.1_42@PF00015_full_PFAM.425.640:0.740363[&&NHX:Type=GTDB:gtdb_class=c__Clostridia:gtdb_domain=d__Bacteria:gtdb_family=f__Peptostreptococcaceae:gtdb_genus=g__Peptoclostridium:gtdb_order=o__Peptostreptococcales:gtdb_phylum=p__Firmicutes_A:gtdb_species=s__Peptoclostridium litorale:heptad=MCP-44H:species=d__Bacteria_p__Firmicutes_A_c__Clostridia_o__Peptostreptococcales_f__Peptostreptococcaceae_g__Peptoclostridium_s__Peptoclostridium litorale],GB_GCA_002382805.1_protein.faa_DGAD01000009.1_48@PF00015_full_PFAM.428.681:1.0378[&&NHX:Type=GTDB:gtdb_class=c__Clostridia:gtdb_domain=d__Bacteria:gtdb_family=f__Vallitaleaceae:gtdb_genus=g__UBA1351:gtdb_order=o__Lachnospirales:gtdb_phylum=p__Firmicutes_A:gtdb_species=s__UBA1351 sp002382805:heptad=MCP-44H:species=d__Bacteria_p__Firmicutes_A_c__Clostridia_o__Lachnospirales_f__Vallitaleaceae_g__UBA1351_s__UBA1351 sp002382805])0.834:0.218174[&&NHX:Sample_counter=:Type_counter=GTDB--2:capture_class_counter=:capture_domain_counter=:capture_family_counter=:capture_genus_counter=:capture_order_counter=:capture_phylum_counter=:capture_species_counter=:evoltype=D:gtdb_class_counter=c__Clostridia--2:gtdb_domain_counter=d__Bacteria--2:gtdb_family_counter=f__Peptostreptococcaceae--1||f__Vallitaleaceae--1:gtdb_genus_counter=g__Peptoclostridium--1||g__UBA1351--1:gtdb_order_counter=o__Lachnospirales--1||o__Peptostreptococcales--1:gtdb_phylum_counter=p__Firmicutes_A--2:gtdb_species_counter=s__Peptoclostridium litorale--1||s__UBA1351 sp002382805--1:heptad_counter=MCP-44H--2:lbd_counter=:lca=d__Bacteria:lca_tree=c__Clostridia:name=N138691:ref_name_counter=],d56ad0f4-7618-48a2-adf9-1eb24f187e06_2@MCPsignal.384.442:0.0595545[&&NHX:Sample=rhizpot3:Type=capture:capture_class=c__Gammaproteobacteria:capture_domain=d__Bacteria:capture_family=f__Burkholderiaceae:capture_genus=g__Acidovorax_C:capture_order=o__Burkholderiales:capture_phylum=p__Proteobacteria:capture_species=s__Acidovorax_C sp001725235:heptad=MCP-44H])0.838:0.14067[&&NHX:Sample_counter=rhizpot3--1:Type_counter=GTDB--2||capture--1:capture_class_counter=c__Gammaproteobacteria--1:capture_domain_counter=d__Bacteria--1:capture_family_counter=f__Burkholderiaceae--1:capture_genus_counter=g__Acidovorax_C--1:capture_order_counter=o__Burkholderiales--1:capture_phylum_counter=p__Proteobacteria--1:capture_species_counter=s__Acidovorax_C sp001725235--1:gtdb_class_counter=c__Clostridia--2:gtdb_domain_counter=d__Bacteria--2:gtdb_family_counter=f__Peptostreptococcaceae--1||f__Vallitaleaceae--1:gtdb_genus_counter=g__Peptoclostridium--1||g__UBA1351--1:gtdb_order_counter=o__Lachnospirales--1||o__Peptostreptococcales--1:gtdb_phylum_counter=p__Firmicutes_A--2:gtdb_species_counter=s__Peptoclostridium litorale--1||s__UBA1351 sp002382805--1:heptad_counter=MCP-44H--3:lbd_counter=:lca_tree=c__Clostridia:name=N138693:ref_name_counter=],(c8197720-2d93-475b-ae8c-b6e48332afd4_5@MCPsignal.385.441:0.0921188[&&NHX:Sample=rhiztom1:Type=capture:capture_class=c__Gammaproteobacteria:capture_domain=d__Bacteria:capture_family=f__Burkholderiaceae:capture_genus=g__Paraburkholderia:capture_order=o__Burkholderiales:capture_phylum=p__Proteobacteria:capture_species=s__Paraburkholderia sp003253405:heptad=MCP-44H],(GB_GCA_900554925.1_protein.faa_USJG01000027.1_20@PF00015_full_PFAM.489.701:0.0181187[&&NHX:Type=GTDB:gtdb_class=c__Clostridia:gtdb_domain=d__Bacteria:gtdb_family=f__Lachnospiraceae:gtdb_genus=g__CAG-95:gtdb_order=o__Lachnospirales:gtdb_phylum=p__Firmicutes_A:gtdb_species=s__CAG-95 sp900554925:heptad=MCP-44H:species=d__Bacteria_p__Firmicutes_A_c__Clostridia_o__Lachnospirales_f__Lachnospiraceae_g__CAG-95_s__CAG-95 sp900554925],(GB_GCA_009774465.1_protein.faa_VSNT01000121.1_6@PF00015_full_PFAM.496.717:5e-09[&&NHX:Type=GTDB:gtdb_class=c__Clostridia:gtdb_domain=d__Bacteria:gtdb_family=f__Lachnospiraceae:gtdb_genus=g__CAG-95:gtdb_order=o__Lachnospirales:gtdb_phylum=p__Firmicutes_A:gtdb_species=s__CAG-95 sp009774465:heptad=MCP-44H:species=d__Bacteria_p__Firmicutes_A_c__Clostridia_o__Lachnospirales_f__Lachnospiraceae_g__CAG-95_s__CAG-95 sp009774465],(GB_GCA_000403495.2_protein.faa_KE159799.1_442@PF00015_full_PFAM.465.705:0.0156635[&&NHX:Type=GTDB:gtdb_class=c__Clostridia:gtdb_domain=d__Bacteria:gtdb_family=f__Lachnospiraceae:gtdb_genus=g__CAG-95:gtdb_order=o__Lachnospirales:gtdb_phylum=p__Firmicutes_A:gtdb_species=s__CAG-95 sp000403495:heptad=MCP-44H:species=d__Bacteria_p__Firmicutes_A_c__Clostridia_o__Lachnospirales_f__Lachnospiraceae_g__CAG-95_s__CAG-95 sp000403495],GB_GCA_002490775.1_protein.faa_DKUR01000005.1_13@PF00015_full_PFAM.505.720:0.016538[&&NHX:Type=GTDB:gtdb_class=c__Clostridia:gtdb_domain=d__Bacteria:gtdb_family=f__Lachnospiraceae:gtdb_genus=g__CAG-95:gtdb_order=o__Lachnospirales:gtdb_phylum=p__Firmicutes_A:gtdb_species=s__CAG-95 sp002490775:heptad=MCP-44H:species=d__Bacteria_p__Firmicutes_A_c__Clostridia_o__Lachnospirales_f__Lachnospiraceae_g__CAG-95_s__CAG-95 sp002490775])0.392:0.00617973[&&NHX:Sample_counter=:Type_counter=GTDB--2:capture_class_counter=:capture_domain_counter=:capture_family_counter=:capture_genus_counter=:capture_order_counter=:capture_phylum_counter=:capture_species_counter=:evoltype=D:gtdb_class_counter=c__Clostridia--2:gtdb_domain_counter=d__Bacteria--2:gtdb_family_counter=f__Lachnospiraceae--2:gtdb_genus_counter=g__CAG-95--2:gtdb_order_counter=o__Lachnospirales--2:gtdb_phylum_counter=p__Firmicutes_A--2:gtdb_species_counter=s__CAG-95 sp000403495--1||s__CAG-95 sp002490775--1:heptad_counter=MCP-44H--2:lbd_counter=:lca=d__Bacteria:lca_tree=g__CAG-95:name=N138699:ref_name_counter=])0.926:0.0853702[&&NHX:Sample_counter=:Type_counter=GTDB--3:capture_class_counter=:capture_domain_counter=:capture_family_counter=:capture_genus_counter=:capture_order_counter=:capture_phylum_counter=:capture_species_counter=:evoltype=D:gtdb_class_counter=c__Clostridia--3:gtdb_domain_counter=d__Bacteria--3:gtdb_family_counter=f__Lachnospiraceae--3:gtdb_genus_counter=g__CAG-95--3:gtdb_order_counter=o__Lachnospirales--3:gtdb_phylum_counter=p__Firmicutes_A--3:gtdb_species_counter=s__CAG-95 sp000403495--1||s__CAG-95 sp002490775--1||s__CAG-95 sp009774465--1:heptad_counter=MCP-44H--3:lbd_counter=:lca=d__Bacteria:lca_tree=g__CAG-95:name=N138700:ref_name_counter=])1:0.921956[&&NHX:Sample_counter=:Type_counter=GTDB--4:capture_class_counter=:capture_domain_counter=:capture_family_counter=:capture_genus_counter=:capture_order_counter=:capture_phylum_counter=:capture_species_counter=:evoltype=D:gtdb_class_counter=c__Clostridia--4:gtdb_domain_counter=d__Bacteria--4:gtdb_family_counter=f__Lachnospiraceae--4:gtdb_genus_counter=g__CAG-95--4:gtdb_order_counter=o__Lachnospirales--4:gtdb_phylum_counter=p__Firmicutes_A--4:gtdb_species_counter=s__CAG-95 sp000403495--1||s__CAG-95 sp002490775--1||s__CAG-95 sp009774465--1||s__CAG-95 sp900554925--1:heptad_counter=MCP-44H--4:lbd_counter=:lca=d__Bacteria:lca_tree=g__CAG-95:name=N138701:ref_name_counter=])0.572:0.0505666[&&NHX:Sample_counter=rhiztom1--1:Type_counter=GTDB--4||capture--1:capture_class_counter=c__Gammaproteobacteria--1:capture_domain_counter=d__Bacteria--1:capture_family_counter=f__Burkholderiaceae--1:capture_genus_counter=g__Paraburkholderia--1:capture_order_counter=o__Burkholderiales--1:capture_phylum_counter=p__Proteobacteria--1:capture_species_counter=s__Paraburkholderia sp003253405--1:gtdb_class_counter=c__Clostridia--4:gtdb_domain_counter=d__Bacteria--4:gtdb_family_counter=f__Lachnospiraceae--4:gtdb_genus_counter=g__CAG-95--4:gtdb_order_counter=o__Lachnospirales--4:gtdb_phylum_counter=p__Firmicutes_A--4:gtdb_species_counter=s__CAG-95 sp000403495--1||s__CAG-95 sp002490775--1||s__CAG-95 sp009774465--1||s__CAG-95 sp900554925--1:heptad_counter=MCP-44H--5:lbd_counter=:lca_tree=g__CAG-95:name=N138702:ref_name_counter=])0.491:0.020506[&&NHX:Sample_counter=rhizpot3--1||rhiztom1--1:Type_counter=GTDB--6||capture--2:capture_class_counter=c__Gammaproteobacteria--2:capture_domain_counter=d__Bacteria--2:capture_family_counter=f__Burkholderiaceae--2:capture_genus_counter=g__Acidovorax_C--1||g__Paraburkholderia--1:capture_order_counter=o__Burkholderiales--2:capture_phylum_counter=p__Proteobacteria--2:capture_species_counter=s__Acidovorax_C sp001725235--1||s__Paraburkholderia sp003253405--1:gtdb_class_counter=c__Clostridia--6:gtdb_domain_counter=d__Bacteria--6:gtdb_family_counter=f__Lachnospiraceae--4||f__Peptostreptococcaceae--1||f__Vallitaleaceae--1:gtdb_genus_counter=g__CAG-95--4||g__Peptoclostridium--1||g__UBA1351--1:gtdb_order_counter=o__Lachnospirales--5||o__Peptostreptococcales--1:gtdb_phylum_counter=p__Firmicutes_A--6:gtdb_species_counter=s__CAG-95 sp000403495--1||s__CAG-95 sp002490775--1||s__CAG-95 sp009774465--1||s__CAG-95 sp900554925--1||s__Peptoclostridium litorale--1||s__UBA1351 sp002382805--1:heptad_counter=MCP-44H--8:lbd_counter=:lca_tree=c__Clostridia:name=N138703:ref_name_counter=])0.76:0.0352612[&&NHX:Sample_counter=rhizpot1--2||rhizpot3--1||rhiztom1--1:Type_counter=GTDB--6||capture--4:capture_class_counter=c__Gammaproteobacteria--3||c__Negativicutes--1:capture_domain_counter=d__Bacteria--4:capture_family_counter=f__Burkholderiaceae--3||f__Selenomonadaceae--1:capture_genus_counter=g__Acidovorax_C--1||g__Massilia--1||g__Paraburkholderia--1||g__RUG12372--1:capture_order_counter=o__Burkholderiales--3||o__Selenomonadales--1:capture_phylum_counter=p__Firmicutes_C--1||p__Proteobacteria--3:capture_species_counter=s__Acidovorax_C sp001725235--1||s__Massilia aurea_A--1||s__Paraburkholderia sp003253405--1||s__RUG12372 sp902777615--1:gtdb_class_counter=c__Clostridia--6:gtdb_domain_counter=d__Bacteria--6:gtdb_family_counter=f__Lachnospiraceae--4||f__Peptostreptococcaceae--1||f__Vallitaleaceae--1:gtdb_genus_counter=g__CAG-95--4||g__Peptoclostridium--1||g__UBA1351--1:gtdb_order_counter=o__Lachnospirales--5||o__Peptostreptococcales--1:gtdb_phylum_counter=p__Firmicutes_A--6:gtdb_species_counter=s__CAG-95 sp000403495--1||s__CAG-95 sp002490775--1||s__CAG-95 sp009774465--1||s__CAG-95 sp900554925--1||s__Peptoclostridium litorale--1||s__UBA1351 sp002382805--1:heptad_counter=MCP-24H--1||MCP-44H--9:lbd_counter=:lca_tree=c__Clostridia:name=N138704:ref_name_counter=])0.922:0.0305389[&&NHX:Sample_counter=rhizpot1--63||rhizpot2--12||rhizpot3--41||rhiztom1--44||rhiztom2--31||rhiztom3--60:Type_counter=GTDB--63||capture--251:besthit_avg=75.09907407407407:besthit_max=100.0:besthit_min=42.7:besthit_std=9.872888349834282:besthit_sum=8110.7:bitscore_avg=172.11203703703703:bitscore_max=248.0:bitscore_min=84.3:bitscore_std=32.015705017605285:bitscore_sum=18588.1:capture_class_counter=c__Actinomycetia--7||c__Alphaproteobacteria--49||c__Bacilli--5||c__Campylobacteria--1||c__Chloroflexia--1||c__Clostridia--7||c__Cyanobacteriia--3||c__Desulfitobacteriia--1||c__Desulfotomaculia--1||c__Desulfuromonadia--1||c__Dethiobacteria--1||c__Gammaproteobacteria--104||c__Gemmatimonadetes--1||c__Halobacteria--15||c__Leptospirillia--1||c__Magnetococcia--2||c__Moduliflexia--1||c__Myxococcia--13||c__Negativicutes--1||c__Peptococcia--1||c__Phycisphaerae--3||c__Polyangia--12||c__Spirochaetia--4||c__Thermoanaerobaculia--8||c__Thermodesulfovibrionia--1||c__UBA4802--4||c__UBA9160--2||c__XYA12-FULL-58-9--1:capture_domain_counter=d__Archaea--15||d__Bacteria--236:capture_family_counter=f__Acetobacteraceae--3||f__Acutalibacteraceae--1||f__Aeromonadaceae--1||f__Alteromonadaceae--1||f__Anaeromyxobacteraceae--3||f__Anoxybacillaceae--1||f__Azospirillaceae--11||f__Beijerinckiaceae--10||f__Burkholderiaceae--69||f__Caulobacteraceae--3||f__Cellulomonadaceae--1||f__Cellvibrionaceae--1||f__Chloroflexaceae--1||f__Chromobacteriaceae--3||f__DRI-13--1||f__DTU022--1||f__Desulfovirgulaceae--1||f__Devosiaceae--1||f__Ectothiorhodospiraceae--1||f__Enterobacteriaceae--8||f__Ferrovibrionaceae--1||f__GWC2-71-9--1||f__Geodermatophilaceae--1||f__Gp7-AA8--7||f__Haladaptataceae--1||f__Halalkalicoccaceae--1||f__Haliangiaceae--1||f__Halieaceae--3||f__Haloferacaceae--1||f__Halomonadaceae--9||f__Helicobacteraceae--1||f__Heliobacteriaceae--1||f__JACZKF01--1||f__JAEUJZ01--4||f__JAFGIB01--1||f__Kineococcaceae--1||f__Kineosporiaceae--1||f__Lachnospiraceae--4||f__Leptospirillaceae--1||f__Magnetaquicoccaceae--2||f__Magnetobacteriaceae--1||f__Magnetospirillaceae--1||f__Micromonosporaceae--2||f__Moduliflexaceae--1||f__Myxococcaceae--10||f__Natrialbaceae--11||f__Nitriliruptoraceae--1||f__Nostocaceae--3||f__Oscillospiraceae--1||f__Paenibacillaceae--4||f__Polyangiaceae--6||f__Pseudomonadaceae--3||f__Rhizobiaceae--3||f__Rhodobacteraceae--3||f__Rhodocyclaceae--2||f__Rhodospirillaceae--1||f__SLST01--1||f__SMWR01--2||f__SXRF01--1||f__Salinarchaeaceae--1||f__Salinispiraceae--1||f__Selenomonadaceae--1||f__Sphingomonadaceae--3||f__Thalassospiraceae--2||f__Thermoanaerobaculaceae--1||f__Thermotaleaceae--1||f__Thiomicrospiraceae--1||f__Treponemataceae--1||f__UBA12059--1||f__UBA1924--3||f__UBA2562--1||f__UBA5368--4||f__WYBJ01--1||f__Wohlfahrtiimonadaceae--1||f__XYA12-FULL-58-9--1||f__Xanthobacteraceae--5:capture_genus_counter=g__14-2--1||g__Achromobacter--1||g__Acidovorax--1||g__Acidovorax_C--1||g__Actinoplanes--2||g__Actinotalea--1||g__Aeromonas--1||g__Anaeromyxobacter--1||g__Anaerosolibacter--1||g__Aquabacterium_A--1||g__Archangium--1||g__Aromatoleum--1||g__Asticcacaulis--1||g__Aureimonas--1||g__Azohydromonas--1||g__Azospirillum--1||g__B1SED10-74M--1||g__Blastococcus--1||g__Bosea--2||g__Bradyrhizobium--4||g__Burkholderia--3||g__CAILRJ01--1||g__CAITOL01--1||g__Caballeronia--2||g__Caccovicinus--1||g__Caulobacter--2||g__Cellvibrio--1||g__Chelatococcus--1||g__Chloroflexus--1||g__Chondromyces--1||g__Chromobacterium--3||g__Clostridium_E--1||g__Comamonas--1||g__Cupriavidus--2||g__Curvibacter--1||g__Cystobacter--1||g__Desulfofundulus--1||g__Devosia--1||g__Duganella--4||g__ER4--1||g__Ectothiorhodospira--1||g__Edwardsiella--2||g__Enterobacter--2||g__Enterobacter_D--1||g__Eubacterium_F--1||g__FEN-1143--2||g__GJ-E10--1||g__Geobacillus--1||g__HCH-1--1||g__Halalkalicoccus--1||g__Haliea--3||g__Halobaculum--1||g__Halomonas--6||g__Halomonas_A--1||g__Halomonas_C--2||g__Halorussus--1||g__Helicobacter_E--1||g__Heliomicrobium--1||g__Herbaspirillum--1||g__Hydrogenovibrio--1||g__Hylemonella--1||g__Idiomarina--1||g__JAANAU01--2||g__JABFXX01--1||g__JABSQW01--2||g__JABWBB01--3||g__JACDDX01--1||g__JACRCV01--1||g__JACRMN01--2||g__JACZKF01--1||g__JADGRF01--1||g__JADJPO01--1||g__JAFGIS01--1||g__JAFKFH01--1||g__JAGNNG01--4||g__Janthinobacterium--6||g__KK5--3||g__Kineococcus--1||g__LMUX01--1||g__MR-S7--1||g__MVZN01--4||g__Magnetospirillum--1||g__Massilia--10||g__Mesorhizobium_E--1||g__Methylobacterium--4||g__Methylosinus--1||g__Microvirga--1||g__Mitsuaria--1||g__Moduliflexus--1||g__Myxococcus--5||g__Natrinema--11||g__Noviherbaspirillum--2||g__Novosphingobium--2||g__Paenibacillus--1||g__Paenibacillus_Z--1||g__Pandoraea--1||g__Paraburkholderia--9||g__Paucibacter_A--1||g__Pectobacterium--1||g__Pelomonas--1||g__Pseudoduganella--2||g__Pseudomonas_D--2||g__Pseudomonas_E--1||g__QHVT01--7||g__RBG-13-68-16--1||g__RFOF01--1||g__RUG12372--1||g__RUG306--1||g__Rhizobium--1||g__Rhodoblastus--1||g__Rhodoplanes--1||g__Rhodovastum--1||g__Roseococcus--1||g__Rubrivivax--2||g__SKTG01--1||g__SLST01--1||g__SXZD01--1||g__SZUA-265--4||g__SZUA-370--1||g__Saccharibacillus--2||g__Salinarchaeum--1||g__Serratia--1||g__Serratia_B--1||g__Skermanella--10||g__Sphingobium--1||g__Spiro-10--1||g__Spirochaeta_D--1||g__Stigmatella--1||g__Sulfuritalea--1||g__Thalassobius--2||g__Thalassospira--2||g__Tolypothrix_B--3||g__Trinickia--2||g__UBA2562--1||g__UBA4572--1||g__UBA6129--1||g__VGEM01--1||g__WYBJ01--1||g__Wohlfahrtiimonas--1||g__Xylophilus--4||g__Yoonia--1:capture_order_counter=o__Acetobacterales--3||o__Actinomycetales--3||o__Azospirillales--11||o__Bacillales--1||o__Burkholderiales--75||o__Campylobacterales--1||o__Cardiobacteriales--1||o__Caulobacterales--3||o__Chloroflexales--1||o__Cyanobacteriales--3||o__DRI-13--1||o__DSM-27196--2||o__DTU022--1||o__Desulfotomaculales--1||o__Desulfuromonadales--1||o__Ectothiorhodospirales--1||o__Enterobacterales--10||o__Ferrovibrionales--1||o__Gemmatimonadales--1||o__Gp7-AA8--7||o__Haliangiales--1||o__Halobacteriales--15||o__Heliobacteriales--1||o__Lachnospirales--4||o__Leptospirillales--1||o__Magnetococcales--2||o__Moduliflexales--1||o__Mycobacteriales--3||o__Myxococcales--13||o__Nitriliruptorales--1||o__Oscillospirales--2||o__Paenibacillales--4||o__Palsa-1104--4||o__Peptostreptococcales--1||o__Phycisphaerales--3||o__Polyangiales--7||o__Pseudomonadales--16||o__Rhizobiales--19||o__Rhodobacterales--3||o__Rhodospirillales--4||o__Rickettsiales--1||o__Selenomonadales--1||o__Sphingomonadales--3||o__Thermoanaerobaculales--1||o__Thermodesulfovibrionales--1||o__Thiomicrospirales--1||o__Treponematales--2||o__UBA2562--1||o__UBA4802--4||o__UBA9160--2||o__XYA12-FULL-58-9--1:capture_phylum_counter=p__Acidobacteriota--8||p__Actinobacteriota--7||p__Campylobacterota--1||p__Chloroflexota--1||p__Cyanobacteria--3||p__Desulfobacterota--1||p__Firmicutes--5||p__Firmicutes_A--7||p__Firmicutes_B--3||p__Firmicutes_C--1||p__Firmicutes_D--1||p__Gemmatimonadota--1||p__Halobacteriota--15||p__Moduliflexota--1||p__Myxococcota--26||p__Myxococcota_A--2||p__Nitrospirota--1||p__Nitrospirota_A--1||p__Planctomycetota--3||p__Proteobacteria--155||p__Spirochaetota--8:capture_species_counter=s__14-2 sp910583835--1||s__Achromobacter sp001428845--1||s__Acidovorax sp002797445--1||s__Acidovorax_C sp001725235--1||s__Actinoplanes atraurantiacus--2||s__Actinotalea bogoriensis--1||s__Aeromonas fluvialis_A--1||s__Anaeromyxobacter sp000964525--1||s__Anaerosolibacter carboniphilus--1||s__Aquabacterium_A sp016213205--1||s__Archangium violaceum_B--1||s__Aromatoleum sp000349945--1||s__Asticcacaulis excentricus_A--1||s__Aureimonas sp001442755--1||s__Azohydromonas aeria--1||s__Azospirillum brasilense_C--1||s__B1SED10-74M sp007121075--1||s__Blastococcus saxobsidens--1||s__Bosea sp013823325--1||s__Bosea vaviloviae_B--1||s__Bradyrhizobium cosmicum--1||s__Bradyrhizobium shewense--1||s__Bradyrhizobium sp009766005--1||s__Bradyrhizobium sp017872735--1||s__Burkholderia glumae--1||s__Burkholderia singularis--1||s__Burkholderia vietnamiensis--1||s__CAILRJ01 sp903836575--1||s__CAITOL01 sp903893975--1||s__Caballeronia cordobensis--1||s__Caballeronia glathei--1||s__Caccovicinus sp910585635--1||s__Caulobacter sp003931565--2||s__Cellvibrio mixtus_A--1||s__Chelatococcus asaccharovorans--1||s__Chloroflexus islandicus--1||s__Chondromyces apiculatus--1||s__Chromobacterium sp001043555--1||s__Chromobacterium vaccinii_A--2||s__Clostridium_E sp002397665--1||s__Comamonas sp018413525--1||s__Cupriavidus malaysiensis--1||s__Cupriavidus pauculus_B--1||s__Curvibacter gracilis--1||s__Cystobacter fuscus--1||s__Desulfofundulus thermosubterraneus--1||s__Devosia sp001425445--1||s__Duganella aceris--2||s__Duganella sp001423125--1||s__Duganella sp017833525--1||s__ER4 sp015068395--1||s__Ectothiorhodospira magna--1||s__Edwardsiella piscicida--2||s__Enterobacter chengduensis--1||s__Enterobacter sp000493015--1||s__Enterobacter_D kobei_A--1||s__Eubacterium_F sp910584065--1||s__FEN-1143 sp003153055--2||s__GJ-E10 sp000828975--1||s__Geobacillus thermocatenulatus--1||s__HCH-1 sp002753305--1||s__Halalkalicoccus jeotgali--1||s__Haliea sp002414665--3||s__Halobaculum sp018609965--1||s__Halomonas nanhaiensis--1||s__Halomonas organivorans--1||s__Halomonas sp002696125--2||s__Halomonas sp010993975--1||s__Halomonas sp014859505--1||s__Halomonas_A qijiaojingensis--1||s__Halomonas_C xianhensis--2||s__Halorussus ruber--1||s__Helicobacter_E suis--1||s__Heliomicrobium gestii--1||s__Herbaspirillum sp006715495--1||s__Hydrogenovibrio thermophilus--1||s__Hylemonella gracilis_B--1||s__Idiomarina sp002729675--1||s__JAANAU01 sp015232705--2||s__JABFXX01 sp018262455--1||s__JABSQW01 sp013215605--2||s__JABWBB01 sp013360675--3||s__JACDDX01 sp013813145--1||s__JACRCV01 sp016218825--1||s__JACRMN01 sp016214955--2||s__JACZKF01 sp014860175--1||s__JADGRF01 sp017881145--1||s__JADJPO01 sp016713225--1||s__JAFGIS01 sp016929495--1||s__JAFKFH01 sp017307375--1||s__JAGNNG01 sp016794465--4||s__Janthinobacterium lividum_E--1||s__Janthinobacterium sp001758725--1||s__Janthinobacterium sp001865675--2||s__Janthinobacterium sp002250505--1||s__Janthinobacterium sp009208565--1||s__KK5 sp001984095--3||s__Kineococcus siccus--1||s__LMUX01 sp009765705--1||s__MR-S7 sp000400995--1||s__MVZN01 sp017998475--4||s__Magnetospirillum moscoviense--1||s__Massilia aurea_A--1||s__Massilia oculi--2||s__Massilia timonae--7||s__Mesorhizobium_E oceanicum--1||s__Methylobacterium ajmalii--1||s__Methylobacterium platani--1||s__Methylobacterium sp008040085--1||s__Methylobacterium sp900103195--1||s__Methylosinus trichosporium--1||s__Microvirga makkahensis--1||s__Mitsuaria sp001653795--1||s__Moduliflexus flocculans--1||s__Myxococcus caerfyrddinensis--1||s__Myxococcus trucidator--4||s__Natrinema limicola--5||s__Natrinema mahii--1||s__Natrinema salaciae--3||s__Natrinema sp005938085--1||s__Natrinema sp013402815--1||s__Noviherbaspirillum sp003591035--1||s__Noviherbaspirillum sp004570315--1||s__Novosphingobium sp001298105--1||s__Novosphingobium sp004342985--1||s__Paenibacillus tengchongensis--1||s__Paenibacillus_Z montanisoli--1||s__Pandoraea commovens--1||s__Paraburkholderia solisilvae--1||s__Paraburkholderia sp003253405--6||s__Paraburkholderia sp004298475--1||s__Paraburkholderia sp017104965--1||s__Paucibacter_A oligotrophus--1||s__Pectobacterium polonicum--1||s__Pelomonas sp001425165--1||s__Pseudoduganella guangdongensis--1||s__Pseudoduganella umbonata--1||s__Pseudomonas_D sp012844345--2||s__Pseudomonas_E syringae_E--1||s__QHVT01 sp016650215--7||s__RBG-13-68-16 sp003158745--1||s__RFOF01 sp009926845--1||s__RUG12372 sp902777615--1||s__RUG306 sp900317755--1||s__Rhizobium leguminosarum_G--1||s__Rhodoblastus sphagnicola--1||s__Rhodoplanes serenus--1||s__Rhodovastum atsumiense--1||s__Roseococcus sp019083995--1||s__Rubrivivax sp904426505--2||s__SKTG01 sp007120485--1||s__SLST01 sp007694025--1||s__SXZD01 sp005788065--1||s__SZUA-265 sp003235365--4||s__SZUA-370 sp018816345--1||s__Saccharibacillus alkalitolerans--2||s__Salinarchaeum sp000403645--1||s__Serratia ficaria--1||s__Serratia_B rhizosphaerae--1||s__Skermanella aerolata--1||s__Skermanella pratensis--5||s__Skermanella stibiiresistens--4||s__Sphingobium sp000153545--1||s__Spiro-10 sp004294945--1||s__Spirochaeta_D lutea--1||s__Stigmatella aurantiaca_A--1||s__Sulfuritalea sp016192435--1||s__Thalassobius mangrovi--2||s__Thalassospira lucentensis--2||s__Tolypothrix_B campylonemoides--3||s__Trinickia dabaoshanensis--2||s__UBA2562 sp002340345--1||s__UBA4572 sp002387725--1||s__UBA6129 sp002422465--1||s__VGEM01 sp016869315--1||s__WYBJ01 sp009377585--1||s__Wohlfahrtiimonas chitiniclastica--1||s__Xylophilus ampelinus--1||s__Xylophilus rhododendri--3||s__Yoonia sp003551805--1:evalue_avg=9.63030657982801e-23:evalue_max=1.04e-20:evalue_min=6.16e-84:evalue_std=1.0007398114639129e-21:evalue_sum=1.0400731106214251e-20:gapopen_avg=0.24074074074074073:gapopen_max=3.0:gapopen_min=0.0:gapopen_std=0.5938999942620751:gapopen_sum=26.0:gtdb_class_counter=c__Alphaproteobacteria--1||c__Bacilli--25||c__Clostridia--11||c__GWC2-55-46--1||c__Gammaproteobacteria--1||c__Leptospirae--1||c__Myxococcia--12||c__Polyangia--11:gtdb_domain_counter=d__Bacteria--63:gtdb_family_counter=f__Amphibacillaceae--4||f__Anaeromyxobacteraceae--1||f__Clostridiaceae--1||f__DC-out160--1||f__Desulfuribacillaceae--1||f__GWC2-55-46--1||f__Haliangiaceae--4||f__Lachnospiraceae--8||f__Leptospiraceae--1||f__Myxococcaceae--11||f__Peptostreptococcaceae--1||f__Planococcaceae--15||f__Polyangiaceae--6||f__SZUA-500--1||f__Salisediminibacteriaceae--5||f__Sandaracinaceae--1||f__Vallitaleaceae--1:gtdb_genus_counter=g__Aggregicoccus--1||g__Amphibacillus--1||g__Archangium_A--1||g__CAG-95--4||g__Chondromyces--2||g__Clostridium_AR--1||g__DC-out160--1||g__Desulfuribacillus_A--1||g__Evansella--3||g__Gracilibacillus--1||g__Halolactibacillus--2||g__JABFXX01--4||g__JACRLF01--1||g__JAEUJP01--1||g__Kurthia--2||g__Lysinibacillus--13||g__Minicystis--1||g__Myxococcus--7||g__PMG-095--2||g__Peptoclostridium--1||g__Polyangium--1||g__R267--1||g__SZUA-500--1||g__Salisediminibacterium--2||g__Sandaracinus--1||g__Stigmatella--1||g__UBA1351--1||g__UBA2033--1||g__UBA2868--4:gtdb_order_counter=o__Bacillales_A--15||o__Bacillales_D--4||o__Bacillales_H--5||o__Clostridiales--1||o__Desulfuribacillales--1||o__GWC2-55-46--1||o__Haliangiales--4||o__Lachnospirales--9||o__Leptospirales--1||o__Myxococcales--12||o__Peptostreptococcales--1||o__Polyangiales--7||o__Pseudomonadales--1||o__RF32--1:gtdb_phylum_counter=p__Desulfobacterota--1||p__Firmicutes--25||p__Firmicutes_A--11||p__Myxococcota--23||p__Proteobacteria--2||p__Spirochaetota--1:gtdb_species_counter=s__Aggregicoccus sp009659535--1||s__Amphibacillus xylanus--1||s__Archangium_A gephyra_A--1||s__CAG-95 sp000403495--1||s__CAG-95 sp002490775--1||s__CAG-95 sp009774465--1||s__CAG-95 sp900554925--1||s__Chondromyces apiculatus--1||s__Chondromyces crocatus--1||s__Clostridium_AR sp017312485--1||s__DC-out160 sp019090455--1||s__Desulfuribacillus_A stibiiarsenatis--1||s__Evansella cellulosilytica--2||s__Evansella tamaricis--1||s__Gracilibacillus halotolerans--1||s__Halolactibacillus alkaliphilus--1||s__Halolactibacillus miurensis--1||s__JABFXX01 sp013812655--1||s__JABFXX01 sp013813765--1||s__JABFXX01 sp016720595--1||s__JABFXX01 sp018262455--1||s__JACRLF01 sp016235365--1||s__JAEUJP01 sp016714225--1||s__Kurthia huakuii--2||s__Lysinibacillus contaminans--1||s__Lysinibacillus fusiformis--1||s__Lysinibacillus fusiformis_D--1||s__Lysinibacillus fusiformis_E--1||s__Lysinibacillus mangiferihumi--1||s__Lysinibacillus parviboronicapiens--1||s__Lysinibacillus sp001275675--1||s__Lysinibacillus sp001308875--1||s__Lysinibacillus sp002340205--1||s__Lysinibacillus sp002973635--1||s__Lysinibacillus sp009724685--1||s__Lysinibacillus sphaericus--1||s__Lysinibacillus sphaericus_D--1||s__Minicystis rosea--1||s__Myxococcus caerfyrddinensis--1||s__Myxococcus eversor--1||s__Myxococcus fallax--1||s__Myxococcus hansupus--1||s__Myxococcus sp017301735--1||s__Myxococcus trucidator--1||s__Myxococcus xanthus_B--1||s__PMG-095 sp004193285--1||s__PMG-095 sp903642325--1||s__Peptoclostridium litorale--1||s__Polyangium sp005144635--1||s__R267 sp013340205--1||s__SZUA-500 sp003252195--1||s__Salisediminibacterium beveridgei--1||s__Salisediminibacterium selenitireducens--1||s__Sandaracinus amylolyticus--1||s__Stigmatella aurantiaca_A--1||s__UBA1351 sp002382805--1||s__UBA2033 sp016711485--1||s__UBA2868 sp002373875--1||s__UBA2868 sp017524595--2||s__UBA2868 sp900320345--1:heptad_counter=MCP-24H--7||MCP-28H--1||MCP-34H--1||MCP-40H--32||MCP-44H--273:lbd_counter=:lca_tree=d__Bacteria:length_avg=134.39814814814815:length_max=180.0:length_min=88.0:length_std=23.950080410695524:length_sum=14515.0:mismatch_avg=33.48148148148148:mismatch_max=66.0:mismatch_min=0.0:mismatch_std=15.423299210362357:mismatch_sum=3616.0:name=N138705:qcovhsp_avg=98.8648148148148:qcovhsp_max=100.0:qcovhsp_min=95.1:qcovhsp_std=1.4170071669474147:qcovhsp_sum=10677.4:qend_avg=134.75925925925927:qend_max=181.0:qend_min=88.0:qend_std=23.891839755925258:qend_sum=14554.0:qstart_avg=1.7037037037037037:qstart_max=8.0:qstart_min=1.0:qstart_std=1.320289257879551:qstart_sum=184.0:ref_name_counter=GB_GCA_003243425.1_protein.faa_QFQP01000029.1_62@PF00015_full_PFAM.298.463--2||GB_GCA_004173515.1_protein.faa_SECN01000202.1_5@PF00015_full_PFAM.348.547--2||GB_GCA_013368795.1_protein.faa_JABFXX010000617.1_17@PF00015_full_PFAM.357.536--1||GB_GCA_013812655.1_protein.faa_JACCTC010000303.1_8@PF00015_full_PFAM.374.547--1||GB_GCA_013813765.1_protein.faa_JACCRC010000109.1_2@PF00015_full_PFAM.371.540--2||GB_GCA_018262455.1_protein.faa_JAGSPR010000315.1_2@PF00015_full_PFAM.376.596--1||GB_GCA_903642325.1_protein.faa_CAHJWM010000023.1_40@PF00015_full_PFAM.375.541--3||RS_GCF_000165485.1_protein.faa_NC_014623.1_867@PF00015_full_PFAM.372.545--16||RS_GCF_000737315.1_protein.faa_NZ_JMCB01000022.1_108@PF00015_full_PFAM.370.545--2||RS_GCF_003611585.1_protein.faa_NZ_RAVW01000202.1_5@PF00015_full_PFAM.373.547--1||RS_GCF_003611635.1_protein.faa_NZ_RAVZ01000181.1_13@PF00015_full_PFAM.374.551--1||RS_GCF_003668875.1_protein.faa_NZ_RAWM01000056.1_35@PF00015_full_PFAM.373.561--1||RS_GCF_005144585.1_protein.faa_NZ_SSMQ01000019.1_8@PF00015_full_PFAM.322.538--14||RS_GCF_009649845.1_protein.faa_NZ_WJIE01000002.1_317@PF00015_full_PFAM.365.521--8||RS_GCF_009909105.1_protein.faa_NZ_JAAAPK010000005.1_550@PF00015_full_PFAM.373.546--3||RS_GCF_009909145.1_protein.faa_NZ_JAAAPJ010000006.1_369@PF00015_full_PFAM.351.545--4||RS_GCF_010894435.1_protein.faa_NZ_JAAIXZ010000023.1_143@PF00015_full_PFAM.372.547--3||RS_GCF_010894455.1_protein.faa_NZ_JAAIXY010000026.1_142@PF00015_full_PFAM.371.545--5||RS_GCF_013336725.1_protein.faa_NZ_JABUMR010000003.1_179@PF00015_full_PFAM.371.546--8||RS_GCF_014930455.1_protein.faa_NZ_JAAIYO010000005.1_166@PF00015_full_PFAM.350.548--9||RS_GCF_017301735.1_protein.faa_NZ_CP071090.1_8911@PF00015_full_PFAM.373.617--3||RS_GCF_017302985.1_protein.faa_NZ_JAFIMU010000007.1_2449@PF00015_full_PFAM.331.569--11||RS_GCF_900101905.1_protein.faa_NZ_FNAJ01000002.1_48@PF00015_full_PFAM.330.545--2||RS_GCF_900106535.1_protein.faa_NZ_FNOH01000001.1_380@PF00015_full_PFAM.350.545--2||RS_GCF_900109545.1_protein.faa_NZ_FOAP01000016.1_11@PF00015_full_PFAM.373.546--3:scovhsp_avg=70.6148148148148:scovhsp_max=90.2:scovhsp_min=50.9:scovhsp_std=11.60149696121526:scovhsp_sum=7626.4:send_avg=151.0:send_max=203.0:send_min=94.0:send_std=24.24639871129916:send_sum=16308.0:sstart_avg=17.98148148148148:sstart_max=74.0:sstart_min=1.0:sstart_std=15.428448951110964:sstart_sum=1942.0])0.895:0.0363553[&&NHX:Sample_counter=rhizpot1--214||rhizpot2--33||rhizpot3--139||rhiztom1--97||rhiztom2--130||rhiztom3--193:Type_counter=GTDB--107||capture--806:besthit_avg=75.67372262773723:besthit_max=100.0:besthit_min=42.7:besthit_std=8.113487146056153:besthit_sum=31101.9:bitscore_avg=176.18175182481752:bitscore_max=259.0:bitscore_min=75.1:bitscore_std=32.75189263340313:bitscore_sum=72410.7:capture_class_counter=c__AABM5-125-24--1||c__AB16--2||c__Acidobacteriae--1||c__Actinomycetia--10||c__Alphaproteobacteria--200||c__Anaerolineae--2||c__Bacilli--66||c__Blastocatellia--1||c__Brachyspirae--2||c__Brevinematia--1||c__Campylobacteria--1||c__Chloroflexia--5||c__Clostridia--38||c__Cyanobacteriia--6||c__Desulfitobacteriia--1||c__Desulfobacteria--9||c__Desulfobulbia--2||c__Desulfotomaculia--1||c__Desulfovibrionia--6||c__Desulfuromonadia--16||c__Dethiobacteria--1||c__Gammaproteobacteria--210||c__Gemmatimonadetes--5||c__Halobacteria--39||c__Holophagae--3||c__JABDJQ01--1||c__Leptospirae--4||c__Leptospirillia--1||c__Limnochordia--1||c__Magnetococcia--6||c__Moduliflexia--3||c__Myxococcia--39||c__Negativicutes--3||c__Oligoflexia--1||c__PGYV01--2||c__Peptococcia--4||c__Phycisphaerae--3||c__Planctomycetia--2||c__Polyangia--49||c__QNDG01--1||c__SAR324--1||c__Spirochaetia--23||c__Syntrophomonadia--1||c__Thermoanaerobaculia--9||c__Thermodesulfovibrionia--1||c__UBA11346--2||c__UBA12135--1||c__UBA4802--5||c__UBA4882--4||c__UBA9160--2||c__Verrucomicrobiae--7||c__XYA12-FULL-58-9--1:capture_domain_counter=d__Archaea--39||d__Bacteria--767:capture_family_counter=f__A4b--2||f__AABM5-125-24--1||f__Acetobacteraceae--8||f__Acidobacteriaceae--1||f__Acutalibacteraceae--2||f__Aeromonadaceae--1||f__Afifellaceae--1||f__Alteromonadaceae--1||f__Amphibacillaceae--1||f__Anaeromyxobacteraceae--27||f__Ancalomicrobiaceae--3||f__Anoxybacillaceae--2||f__Azospirillaceae--15||f__B32-G16--1||f__BM103--1||f__Bacillaceae_D--1||f__Beijerinckiaceae--30||f__Brachyspiraceae--2||f__Brevibacillaceae--3||f__Burkholderiaceae--132||f__Butyricicoccaceae--1||f__CAG-312--3||f__CAG-977--1||f__CAIQCK01--1||f__Casp-alpha2--2||f__Caulobacteraceae--8||f__Cellulomonadaceae--3||f__Cellvibrionaceae--2||f__Ch109--1||f__Chloroflexaceae--4||f__Chromatiaceae--2||f__Chromobacteriaceae--4||f__Competibacteraceae--1||f__DA-C8--1||f__DRI-13--3||f__DSDE01--2||f__DTFT01--1||f__DTU022--1||f__DUMU01--1||f__Desulfatibacillaceae--8||f__Desulfococcaceae--1||f__Desulfovibrionaceae--6||f__Desulfovirgulaceae--1||f__Desulfurivibrionaceae--2||f__Devosiaceae--2||f__Domibacillaceae--5||f__Dongiaceae--1||f__Ectothiorhodospiraceae--1||f__Enterobacteriaceae--10||f__Eubacteriaceae--1||f__Exiguobacteraceae--4||f__Ferrovibrionaceae--2||f__GAS474--1||f__GCA-2731375--1||f__GCF-013343005--2||f__GWC2-71-9--5||f__GWF1-51-8--1||f__Ga0077539--36||f__Geitlerinemaceae--2||f__Gemmataceae--1||f__Geobacteraceae--4||f__Geodermatophilaceae--2||f__Geopsychrobacteraceae--3||f__Gp7-AA8--8||f__Haladaptataceae--4||f__Halalkalicoccaceae--1||f__Haliangiaceae--1||f__Halieaceae--3||f__Haloarculaceae--1||f__Halobacillaceae--1||f__Halobacteriaceae--1||f__Haloferacaceae--8||f__Halomonadaceae--10||f__Halothiobacillaceae--1||f__Helicobacteraceae--1||f__Heliobacteriaceae--1||f__Holophagaceae--3||f__JAAYKL01--1||f__JABDJQ01--1||f__JABSRG01--1||f__JACZKF01--1||f__JAEUJZ01--4||f__JAFGIB01--1||f__JAFLEE01--1||f__Kineococcaceae--1||f__Kineosporiaceae--1||f__Lachnospiraceae--17||f__Leptonemataceae--2||f__Leptospiraceae--2||f__Leptospirillaceae--1||f__Magnetaquicoccaceae--6||f__Magnetobacteriaceae--1||f__Magnetospirillaceae--2||f__Marispirochaetaceae--1||f__Methylococcaceae--3||f__Methyloligellaceae--2||f__Methylophilaceae--1||f__Microcoleaceae--1||f__Micromonosporaceae--2||f__Micropepsaceae--2||f__Moduliflexaceae--3||f__Myxococcaceae--12||f__NAC60-12--1||f__NBRC-103111--17||f__Natrialbaceae--23||f__Nitriliruptoraceae--1||f__Nostocaceae--3||f__Opitutaceae--1||f__Oscillospiraceae--9||f__PGYV01--2||f__Paenibacillaceae--27||f__Pleomorphomonadaceae--1||f__Polyangiaceae--6||f__Pseudomonadaceae--9||f__Pseudopelobacteraceae--3||f__Pyrinomonadaceae--1||f__RBG-16-58-11--1||f__Reconcilibacillaceae--4||f__Rhizobiaceae--14||f__Rhodanobacteraceae--2||f__Rhodobacteraceae--21||f__Rhodocyclaceae--12||f__Rhodospirillaceae--4||f__Roseiflexaceae--1||f__Ruminococcaceae--2||f__SLST01--1||f__SMWR01--2||f__SXRF01--1||f__SZUA-540--1||f__Salinarchaeaceae--1||f__Salinispiraceae--1||f__Selenomonadaceae--1||f__Silvanigrellaceae--1||f__Sphingomonadaceae--46||f__Spirochaetaceae_B--1||f__Sporomusaceae--2||f__Stappiaceae--3||f__Steroidobacteraceae--1||f__TH1-2--2||f__Termitinemataceae--1||f__Thalassospiraceae--3||f__Thermoanaerobaculaceae--1||f__Thermoguttaceae--1||f__Thermotaleaceae--1||f__Thiomicrospiraceae--1||f__Treponemataceae--10||f__Trichloromonadaceae--3||f__UBA10575--1||f__UBA11346--2||f__UBA12059--4||f__UBA1318--1||f__UBA1924--3||f__UBA2562--1||f__UBA2966--1||f__UBA4882--3||f__UBA5368--4||f__UBA5550--1||f__UBA5745--1||f__UBA8932--2||f__UBA929--1||f__UXAT02--1||f__Vibrionaceae--2||f__WQUN01--1||f__WRAX01--3||f__WYBJ01--1||f__Wohlfahrtiimonadaceae--1||f__XYA12-FULL-58-9--1||f__Xanthobacteraceae--22||f__Xanthomonadaceae--6:capture_genus_counter=g__14-2--3||g__20CM-2-65-7--2||g__Acetobacterium--1||g__Achromobacter--1||g__Acidovorax--1||g__Acidovorax_C--1||g__Actinoplanes--2||g__Actinotalea--2||g__Aeromonas--1||g__Aerophototrophica--1||g__Afifella--1||g__Albitalea--1||g__Allosphingosinicella--1||g__Anaeromyxobacter--1||g__Anaerosolibacter--1||g__Angelakisella--1||g__Anoxybacillus--1||g__Aquabacter--2||g__Aquabacterium--1||g__Aquabacterium_A--1||g__Aquamicrobium_A--1||g__Archangium--1||g__Aromatoleum--1||g__Asticcacaulis--1||g__Aurantimonas--1||g__Aureimonas--5||g__Azohydromonas--4||g__Azonexus--5||g__Azospirillum--2||g__Azovibrio--1||g__B1SED10-74M--1||g__B32-G16--1||g__BM522--1||g__BOG-1363--1||g__BOG-933--1||g__Bacillus_L--1||g__Blastococcus--1||g__Bosea--5||g__Brachyspira--2||g__Bradyrhizobium--16||g__Breoghania--1||g__Brevibacillus--3||g__Brevundimonas--1||g__Bu26--1||g__Burkholderia--16||g__Butyrivibrio--1||g__CADEED01--1||g__CAG-632--1||g__CAILRJ01--1||g__CAIMFV01--1||g__CAIQCK01--1||g__CAITOL01--1||g__CAIYYN01--2||g__CAIZDL01--1||g__CAIZES01--1||g__CAJCBL01--1||g__CFX2--2||g__Caballeronia--3||g__Caccousia--1||g__Caccovicinus--1||g__Calidifontimicrobium--1||g__Capillibacterium--1||g__Caulobacter--4||g__Celeribacter--1||g__Cellulomonas--1||g__Cellvibrio--1||g__Cerasibacillus--1||g__Ch109--1||g__Chelatococcus--1||g__Chloroflexus--4||g__Choladocola--1||g__Chondromyces--1||g__Chromobacterium--4||g__Clostridium_E--1||g__Cohnella--1||g__Collimonas--1||g__Comamonas--1||g__Competibacter_A--1||g__Cupriavidus--5||g__Curvibacter--1||g__Cystobacter--1||g__DA-C8--1||g__DSDE01--2||g__DUOS01--1||g__Desulfatibacillum--8||g__Desulfofundulus--1||g__Desulfohalovibrio--2||g__Desulfonema_B--1||g__Desulfovibrio--1||g__Devosia--1||g__Domibacillus--4||g__Donghicola--1||g__Dongia--1||g__Duganella--4||g__ER4--1||g__Ectothiorhodospira--1||g__Edwardsiella--2||g__Enterobacter--2||g__Enterobacter_D--1||g__Erythrobacter--7||g__Eubacterium_F--6||g__Exiguobacterium--2||g__Exiguobacterium_A--2||g__FEN-1143--2||g__FJAT-46582--1||g__Fen-999--1||g__GAS474--1||g__GCA-2731375--1||g__GJ-E10--1||g__GWF1-51-8--1||g__Gemmata--1||g__Geoanaerobacter--1||g__Geobacillus--1||g__Geobacter--1||g__Geomonas--2||g__Geopsychrobacter--2||g__Geothrix--2||g__HCH-1--1||g__Hafnia--1||g__Halalkalicoccus--1||g__Halanaeroarchaeum--1||g__Haliea--3||g__Halobaculum--1||g__Halobiforma--1||g__Halomonas--7||g__Halomonas_A--1||g__Halomonas_C--2||g__Haloplanus--2||g__Halorubrum--5||g__Halorussus--4||g__Halosimplex--1||g__Haloterrigena--6||g__Halothiobacillus--1||g__Helicobacter_E--1||g__Heliomicrobium--1||g__Herbaspirillum--3||g__Hoeflea--2||g__Holophaga--1||g__Hydrogenovibrio--1||g__Hylemonella--1||g__Idiomarina--1||g__JAANAU01--2||g__JABFSM01--2||g__JABFXX01--1||g__JABILA01--1||g__JABSQW01--2||g__JABSRG01--1||g__JABWBB01--3||g__JACDDX01--1||g__JACMLC01--1||g__JACPVY01--2||g__JACQYB01--1||g__JACRCG01--3||g__JACRCV01--1||g__JACRMN01--2||g__JACZKF01--1||g__JADGNZ01--1||g__JADGRF01--1||g__JADJPO01--1||g__JADKCZ01--2||g__JAEUJG01--2||g__JAFGAX01--1||g__JAFGGD01--1||g__JAFGIS01--1||g__JAFGXQ01--1||g__JAFKFH01--1||g__JAFLEE01--1||g__JAGNNG01--4||g__JAHJAA01--1||g__JCVI-SCAAA005--1||g__Jannaschia--1||g__Janthinobacterium--6||g__KK5--3||g__Kineococcus--1||g__Kineothrix--2||g__LMUX01--1||g__Lawsonibacter--1||g__Leisingera--4||g__Leptonema--2||g__Leptospira--1||g__Leptospira_A--1||g__Luteibacter--2||g__Luteimonas--1||g__MM1--1||g__MR-S7--1||g__MVZN01--4||g__Magnetospirillum--2||g__Marinimicrobium--1||g__Marispirochaeta--1||g__Massilia--10||g__Merdousia--3||g__Mesorhizobium_E--1||g__Methylobacterium--10||g__Methyloceanibacter--2||g__Methylogaea--1||g__Methylomagnum--1||g__Methylosinus--1||g__Methylotetracoccus--1||g__Microvirga--2||g__Mitsuaria--1||g__Modestobacter--1||g__Moduliflexus--3||g__Morganella--1||g__Myxococcus--7||g__NCED01--1||g__NK4A144--1||g__Natrarchaeobaculum--5||g__Natrinema--11||g__Noviherbaspirillum--2||g__Novosphingobium--8||g__Oceanispirochaeta--1||g__Oharaeibacter--1||g__PGYV01--2||g__PKWO01--1||g__Paenibacillus--5||g__Paenibacillus_A--5||g__Paenibacillus_AA--2||g__Paenibacillus_AB--1||g__Paenibacillus_B--1||g__Paenibacillus_E--1||g__Paenibacillus_G--1||g__Paenibacillus_J--3||g__Paenibacillus_O--1||g__Paenibacillus_S--12||g__Paenibacillus_T--1||g__Paenibacillus_Z--7||g__Palsa-892--1||g__Pandoraea--5||g__Paraburkholderia--22||g__Pararhizobium--2||g__Paucibacter_A--1||g__Pectobacterium--1||g__Pelagibacterium--1||g__Pelomonas--9||g__Phaeobacter--1||g__Phormidium_A--2||g__Planktothrix--1||g__Pontibacillus_A--1||g__Propionivibrio--1||g__Pseudoduganella--2||g__Pseudomonas_D--2||g__Pseudomonas_E--7||g__Pseudovibrio--1||g__QHVT01--7||g__QXXE01--1||g__Qipengyuania--2||g__R267--22||g__RBG-13-68-16--1||g__RBG-16-58-11--1||g__RFOF01--1||g__RH-AL1--2||g__RUG12372--1||g__RUG306--1||g__Reconcilibacillus--4||g__Reidiella--2||g__Rhizobacter--2||g__Rhizobium--1||g__Rhizomicrobium--2||g__Rhodobacter--2||g__Rhodobacter_F--1||g__Rhodoblastus--1||g__Rhodocyclus--1||g__Rhodoferax--1||g__Rhodopila--1||g__Rhodoplanes--1||g__Rhodospira--3||g__Rhodovastum--2||g__Roseiarcus--3||g__Roseicyclus--1||g__Roseococcus--2||g__Roseomonas--2||g__Rubrivivax--4||g__Ruminiclostridium_E--1||g__SCN-69-89--1||g__SCUS01--36||g__SDU3-3--1||g__SKTG01--1||g__SLST01--1||g__SSA4--1||g__SXZD01--1||g__SYSU-D60015--1||g__SZUA-265--4||g__SZUA-370--4||g__SZUA-540--1||g__Saccharibacillus--3||g__Sagittula--1||g__Salinarchaeum--1||g__Salinarimonas--5||g__Serratia--1||g__Serratia_B--1||g__Shimia--2||g__Siculibacillus--1||g__Skermanella--10||g__Solidesulfovibrio--3||g__Sphingobium--4||g__Sphingomonas--17||g__Sphingomonas_E--2||g__Sphingomonas_N--5||g__Spiro-10--2||g__Spirochaeta_D--1||g__Sporomusa--2||g__Stappia--1||g__Stenotrophomonas--2||g__Stigmatella--1||g__Sulfuritalea--1||g__Tardiphaga--1||g__Tepidimonas--1||g__Terracidiphilus--1||g__Terricaulis--2||g__Thalassobius--4||g__Thalassospira--3||g__Thiodictyon--1||g__Thiohalocapsa--1||g__Tolypothrix_B--3||g__Treponema_B--4||g__Treponema_C--2||g__Treponema_D--1||g__Trichloromonas--3||g__Trinickia--4||g__U87765--1||g__UBA11346--1||g__UBA12037--1||g__UBA1318--1||g__UBA1479--2||g__UBA2562--1||g__UBA2903--1||g__UBA4572--1||g__UBA4882--3||g__UBA5318--2||g__UBA6129--1||g__VAUL01--1||g__VGEM01--1||g__VGIO01--1||g__VTOM01--1||g__Vibrio--2||g__WMHbin3--4||g__WRAC01--3||g__WRGT01--1||g__WRJA01--1||g__WRKG01--1||g__WRLJ01--1||g__WRMH01--6||g__WRMR01--1||g__WRMS01--1||g__WX04--1||g__WYBJ01--1||g__Wohlfahrtiimonas--1||g__XYD12-FULL-50-9--1||g__Xanthomonas_A--3||g__Xylophilus--4||g__Yoonia--1:capture_order_counter=o__AABM5-125-24--1||o__AB16--2||o__Acetobacterales--8||o__Acidobacteriales--1||o__Actinomycetales--5||o__Aggregatilineales--2||o__Azospirillales--15||o__Bacillales--2||o__Bacillales_B--5||o__Bacillales_D--2||o__Bacillales_H--1||o__Brachyspirales--2||o__Brevibacillales--3||o__Brevinematales--1||o__Burkholderiales--151||o__COTS27--1||o__Campylobacterales--1||o__Cardiobacteriales--1||o__Caulobacterales--10||o__Ch66--1||o__Chloroflexales--5||o__Chromatiales--2||o__Competibacterales--1||o__Cyanobacteriales--6||o__DRI-13--4||o__DSM-27196--2||o__DTU022--1||o__Desulfobacterales--9||o__Desulfobulbales--2||o__Desulfotomaculales--1||o__Desulfovibrionales--6||o__Desulfuromonadales--9||o__Dongiales--1||o__Ectothiorhodospirales--1||o__Enterobacterales--14||o__Eubacteriales--1||o__Exiguobacterales--4||o__Ferrovibrionales--2||o__GCA-2731375--1||o__GCF-013343005--2||o__Gemmatales--1||o__Gemmatimonadales--5||o__Geobacterales--7||o__Gp7-AA8--8||o__Haliangiales--1||o__Halobacteriales--39||o__Halothiobacillales--1||o__Heliobacteriales--1||o__Holophagales--3||o__JAAYKL01--1||o__JABDJQ01--1||o__JC444--1||o__Lachnospirales--21||o__Leptospirales--4||o__Leptospirillales--1||o__Limnochordales--1||o__Magnetococcales--6||o__Methylacidiphilales--1||o__Methylococcales--3||o__Micropepsales--2||o__Moduliflexales--3||o__Mycobacteriales--4||o__Myxococcales--39||o__Nitriliruptorales--1||o__Opitutales--5||o__Oscillospirales--15||o__PGYV01--2||o__Paenibacillales--49||o__Palsa-1104--4||o__Palsa-1439--1||o__Peptostreptococcales--1||o__Phycisphaerales--3||o__Pirellulales--1||o__Polyangiales--43||o__Pseudomonadales--24||o__Pyrinomonadales--1||o__QNDG01--1||o__RF32--1||o__Rhizobiales--78||o__Rhodobacterales--21||o__Rhodospirillales--12||o__Rickettsiales--1||o__SAR324--1||o__SPDA01--1||o__Selenomonadales--1||o__Silvanigrellales--1||o__Sphingomonadales--46||o__Spirochaetales_E--1||o__Sporomusales--2||o__Steroidobacterales--1||o__Thermoanaerobaculales--1||o__Thermodesulfovibrionales--1||o__Thiomicrospirales--1||o__Treponematales--18||o__UBA10575--1||o__UBA11346--2||o__UBA2562--1||o__UBA2966--1||o__UBA4802--5||o__UBA4882--3||o__UBA9160--2||o__XYA12-FULL-58-9--1||o__Xanthomonadales--8:capture_phylum_counter=p__AABM5-125-24--1||p__Acidobacteriota--14||p__Actinobacteriota--10||p__Bdellovibrionota--1||p__Campylobacterota--1||p__Chloroflexota--7||p__Cyanobacteria--6||p__Desulfobacterota--27||p__Desulfobacterota_I--6||p__Firmicutes--66||p__Firmicutes_A--38||p__Firmicutes_B--7||p__Firmicutes_C--3||p__Firmicutes_D--1||p__Firmicutes_G--5||p__Gemmatimonadota--5||p__Goldbacteria--2||p__Halobacteriota--39||p__JABDJQ01--1||p__Marinisomatota--2||p__Moduliflexota--3||p__Myxococcota--89||p__Myxococcota_A--2||p__Nitrospirota--1||p__Nitrospirota_A--1||p__Planctomycetota--7||p__Proteobacteria--416||p__QNDG01--1||p__SAR324--1||p__Spirochaetota--36||p__Verrucomicrobiota--7:capture_species_counter=s__14-2 sp910583835--1||s__14-2 sp910587895--2||s__20CM-2-65-7 sp003221825--1||s__20CM-2-65-7 sp003222195--1||s__Acetobacterium wieringae--1||s__Achromobacter sp001428845--1||s__Acidovorax sp002797445--1||s__Acidovorax_C sp001725235--1||s__Actinoplanes atraurantiacus--2||s__Actinotalea bogoriensis--1||s__Actinotalea carbonis--1||s__Aeromonas fluvialis_A--1||s__Aerophototrophica crusticola--1||s__Afifella aestuarii--1||s__Albitalea sp005882155--1||s__Allosphingosinicella deserti--1||s__Anaeromyxobacter sp000964525--1||s__Anaerosolibacter carboniphilus--1||s__Angelakisella sp013316495--1||s__Anoxybacillus flavithermus--1||s__Aquabacter sp017742835--2||s__Aquabacterium commune--1||s__Aquabacterium_A sp016213205--1||s__Aquamicrobium_A sp001014615--1||s__Archangium violaceum_B--1||s__Aromatoleum sp000349945--1||s__Asticcacaulis excentricus_A--1||s__Aurantimonas coralicida_A--1||s__Aureimonas phyllosphaerae--1||s__Aureimonas pseudogalii--1||s__Aureimonas sp001442755--2||s__Aureimonas ureilytica--1||s__Azohydromonas aeria--3||s__Azohydromonas australica--1||s__Azonexus sp002345845--5||s__Azospirillum brasilense_C--1||s__Azospirillum sp008364825--1||s__Azovibrio sp009777245--1||s__B1SED10-74M sp007121075--1||s__B32-G16 sp003645645--1||s__BM522 sp016931615--1||s__BOG-1363 sp003136555--1||s__BOG-933 sp003165295--1||s__Bacillus_L akibai--1||s__Blastococcus saxobsidens--1||s__Bosea sp013823325--3||s__Bosea sp902506165--1||s__Bosea vaviloviae_B--1||s__Brachyspira sp910578695--2||s__Bradyrhizobium algeriense--1||s__Bradyrhizobium campsiandrae--1||s__Bradyrhizobium cosmicum--1||s__Bradyrhizobium diazoefficiens_B--1||s__Bradyrhizobium jicamae_A--1||s__Bradyrhizobium lablabi--1||s__Bradyrhizobium liaoningense_C--1||s__Bradyrhizobium shewense--1||s__Bradyrhizobium sp000026145--1||s__Bradyrhizobium sp000244935--2||s__Bradyrhizobium sp000426105--1||s__Bradyrhizobium sp009766005--1||s__Bradyrhizobium sp017872735--1||s__Bradyrhizobium sp018130165--1||s__Bradyrhizobium sp900176205--1||s__Breoghania sp003432385--1||s__Brevibacillus choshinensis--1||s__Brevibacillus panacihumi--2||s__Brevundimonas sp017487405--1||s__Bu26 sp014896305--1||s__Burkholderia cepacia_D--2||s__Burkholderia glumae--1||s__Burkholderia guangdongensis--3||s__Burkholderia latens_A--1||s__Burkholderia plantarii--1||s__Burkholderia singularis--1||s__Burkholderia sp000949135--1||s__Burkholderia sp003635165--1||s__Burkholderia sp003853645--1||s__Burkholderia sp902833045--1||s__Burkholderia sp902833225--1||s__Burkholderia ubonensis--1||s__Burkholderia vietnamiensis--1||s__Butyrivibrio sp017551665--1||s__CADEED01 sp016703895--1||s__CAG-632 sp000431515--1||s__CAILRJ01 sp903836575--1||s__CAIMFV01 sp903874895--1||s__CAIQCK01 sp016235595--1||s__CAITOL01 sp903893975--1||s__CAIYYN01 sp903930435--2||s__CAIZDL01 sp903856295--1||s__CAIZES01 sp903932045--1||s__CAJCBL01 sp016711225--1||s__CFX2 sp017303775--2||s__Caballeronia cordobensis--1||s__Caballeronia glathei--2||s__Caccousia avicola--1||s__Caccovicinus sp910585635--1||s__Calidifontimicrobium sediminis--1||s__Capillibacterium sp012727425--1||s__Caulobacter sp003931565--2||s__Caulobacter sp013181195--1||s__Caulobacter sp014207215--1||s__Celeribacter indicus--1||s__Cellulomonas hominis_B--1||s__Cellvibrio mixtus_A--1||s__Cerasibacillus terrae--1||s__Ch109 sp013178275--1||s__Chelatococcus asaccharovorans--1||s__Chloroflexus islandicus--4||s__Choladocola sp009774135--1||s__Chondromyces apiculatus--1||s__Chromobacterium sp001043555--1||s__Chromobacterium sp002924365--1||s__Chromobacterium vaccinii_A--2||s__Clostridium_E sp002397665--1||s__Cohnella lubricantis--1||s__Collimonas sp900111995--1||s__Comamonas sp018413525--1||s__Competibacter_A denitrificans--1||s__Cupriavidus malaysiensis--1||s__Cupriavidus pauculus_B--1||s__Cupriavidus pauculus_D--1||s__Cupriavidus sp003402535--1||s__Cupriavidus taiwanensis_C--1||s__Curvibacter gracilis--1||s__Cystobacter fuscus--1||s__DA-C8 sp015472005--1||s__DSDE01 sp011049095--2||s__DUOS01 sp002070025--1||s__Desulfatibacillum alkenivorans--8||s__Desulfofundulus thermosubterraneus--1||s__Desulfohalovibrio alkalitolerans--2||s__Desulfonema_B ishimotonii--1||s__Desulfovibrio desulfuricans--1||s__Devosia sp001425445--1||s__Domibacillus enclensis--3||s__Domibacillus epiphyticus--1||s__Donghicola mangrovi--1||s__Dongia sp016183985--1||s__Duganella aceris--2||s__Duganella sp001423125--1||s__Duganella sp017833525--1||s__ER4 sp015068395--1||s__Ectothiorhodospira magna--1||s__Edwardsiella piscicida--2||s__Enterobacter chengduensis--1||s__Enterobacter sp000493015--1||s__Enterobacter_D kobei_A--1||s__Erythrobacter sp001515985--7||s__Eubacterium_F sp016280325--1||s__Eubacterium_F sp910584065--4||s__Eubacterium_F sp910584245--1||s__Exiguobacterium aurantiacum_A--1||s__Exiguobacterium sp018617485--1||s__Exiguobacterium_A acetylicum--1||s__Exiguobacterium_A sp004339505--1||s__FEN-1143 sp003153055--2||s__FJAT-46582 sp002797355--1||s__Fen-999 sp016235765--1||s__GAS474 sp903889845--1||s__GCA-2731375 sp018701215--1||s__GJ-E10 sp000828975--1||s__GWF1-51-8 sp013177895--1||s__Gemmata obscuriglobus--1||s__Geoanaerobacter pelophilus--1||s__Geobacillus thermocatenulatus--1||s__Geobacter pickeringii--1||s__Geomonas oryzae--1||s__Geomonas sp018986915--1||s__Geopsychrobacter electrodiphilus--2||s__Geothrix sp016721195--1||s__Geothrix sp903873655--1||s__HCH-1 sp002753305--1||s__Hafnia paralvei--1||s__Halalkalicoccus jeotgali--1||s__Halanaeroarchaeum sulfurireducens--1||s__Haliea sp002414665--3||s__Halobaculum sp018609965--1||s__Halobiforma lacisalsi--1||s__Halomonas nanhaiensis--1||s__Halomonas organivorans--1||s__Halomonas sp002696125--2||s__Halomonas sp009834345--1||s__Halomonas sp010993975--1||s__Halomonas sp014859505--1||s__Halomonas_A qijiaojingensis--1||s__Halomonas_C xianhensis--2||s__Haloplanus natans--1||s__Haloplanus salinus--1||s__Halorubrum californiense--2||s__Halorubrum sp003023405--1||s__Halorubrum trapanicum--1||s__Halorubrum trapanicum_A--1||s__Halorussus ruber--2||s__Halorussus sp010747475--2||s__Halosimplex carlsbadense--1||s__Haloterrigena salifodinae--3||s__Haloterrigena turkmenica--3||s__Halothiobacillus sp002281295--1||s__Helicobacter_E suis--1||s__Heliomicrobium gestii--1||s__Herbaspirillum sp000577615--1||s__Herbaspirillum sp006715495--1||s__Herbaspirillum sp014192645--1||s__Hoeflea olei--1||s__Hoeflea phototrophica--1||s__Holophaga sp002297665--1||s__Hydrogenovibrio thermophilus--1||s__Hylemonella gracilis_B--1||s__Idiomarina sp002729675--1||s__JAANAU01 sp015232705--2||s__JABFSM01 sp016794825--1||s__JABFSM01 sp902826755--1||s__JABFXX01 sp018262455--1||s__JABILA01 sp018650465--1||s__JABSQW01 sp013215605--2||s__JABSRG01 sp013215165--1||s__JABWBB01 sp013360675--3||s__JACDDX01 sp013813145--1||s__JACMLC01 sp014379795--1||s__JACPVY01 sp016197345--2||s__JACQYB01 sp016208415--1||s__JACRCG01 sp013349405--1||s__JACRCG01 sp903879825--1||s__JACRCG01 sp903939115--1||s__JACRCV01 sp016218825--1||s__JACRMN01 sp016214955--2||s__JACZKF01 sp014860175--1||s__JADGNZ01 sp019247495--1||s__JADGRF01 sp017881145--1||s__JADJPO01 sp016713225--1||s__JADKCZ01 sp016718565--2||s__JAEUJG01 sp016794765--2||s__JAFGAX01 sp016933415--1||s__JAFGGD01 sp016930695--1||s__JAFGIS01 sp016929495--1||s__JAFGXQ01 sp016936575--1||s__JAFKFH01 sp017307375--1||s__JAFLEE01 sp017302015--1||s__JAGNNG01 sp016794465--4||s__JAHJAA01 sp018814305--1||s__JCVI-SCAAA005 sp002683655--1||s__Jannaschia formosa--1||s__Janthinobacterium lividum_E--1||s__Janthinobacterium sp001758725--1||s__Janthinobacterium sp001865675--2||s__Janthinobacterium sp002250505--1||s__Janthinobacterium sp009208565--1||s__KK5 sp001984095--3||s__Kineococcus siccus--1||s__Kineothrix alysoides--2||s__LMUX01 sp009765705--1||s__Lawsonibacter sp910578735--1||s__Leisingera aquimarina--2||s__Leisingera sp000203975--2||s__Leptonema illini--2||s__Leptospira santarosai--1||s__Leptospira_A mtsangambouensis--1||s__Luteibacter sp000745005--2||s__Luteimonas arsenica--1||s__MM1 sp001648895--1||s__MR-S7 sp000400995--1||s__MVZN01 sp017998475--4||s__Magnetospirillum moscoviense--1||s__Magnetospirillum sp002435715--1||s__Marinimicrobium agarilyticum--1||s__Marispirochaeta associata--1||s__Massilia aurea_A--1||s__Massilia oculi--2||s__Massilia timonae--7||s__Merdousia sp002437405--3||s__Mesorhizobium_E oceanicum--1||s__Methylobacterium ajmalii--1||s__Methylobacterium aquaticum_C--2||s__Methylobacterium platani--1||s__Methylobacterium sp008040085--1||s__Methylobacterium sp900103195--1||s__Methylobacterium sp900112625--3||s__Methylobacterium variabile--1||s__Methyloceanibacter methanicus--2||s__Methylogaea oryzae--1||s__Methylomagnum ishizawai--1||s__Methylosinus trichosporium--1||s__Methylotetracoccus oryzae--1||s__Microvirga makkahensis--1||s__Microvirga sp018069605--1||s__Mitsuaria sp001653795--1||s__Modestobacter sp019112525--1||s__Moduliflexus flocculans--3||s__Morganella morganii_B--1||s__Myxococcus caerfyrddinensis--1||s__Myxococcus fulvus--2||s__Myxococcus trucidator--4||s__NCED01 sp002280485--1||s__NK4A144 sp000701625--1||s__Natrarchaeobaculum sulfurireducens--5||s__Natrinema limicola--5||s__Natrinema mahii--1||s__Natrinema salaciae--3||s__Natrinema sp005938085--1||s__Natrinema sp013402815--1||s__Noviherbaspirillum sp003591035--1||s__Noviherbaspirillum sp004570315--1||s__Novosphingobium naphthalenivorans--1||s__Novosphingobium sp000272475--2||s__Novosphingobium sp001298105--1||s__Novosphingobium sp004342985--3||s__Novosphingobium sp900113255--1||s__Oceanispirochaeta sp003249275--1||s__Oharaeibacter diazotrophicus--1||s__PGYV01 sp002839855--2||s__PKWO01 sp003132085--1||s__Paenibacillus albidus--1||s__Paenibacillus chibensis--1||s__Paenibacillus jilunlii--1||s__Paenibacillus ottowii--1||s__Paenibacillus tengchongensis--1||s__Paenibacillus_A aceti--1||s__Paenibacillus_A macerans--1||s__Paenibacillus_A sp000159955--3||s__Paenibacillus_AA koleovorans--2||s__Paenibacillus_AB sp014705615--1||s__Paenibacillus_B sp000283315--1||s__Paenibacillus_E marchantiophytorum--1||s__Paenibacillus_G tyrfis--1||s__Paenibacillus_J dauci--3||s__Paenibacillus_O humicus--1||s__Paenibacillus_S piri--1||s__Paenibacillus_S rigui--11||s__Paenibacillus_T kobensis--1||s__Paenibacillus_Z montanisoli--1||s__Paenibacillus_Z phyllosphaerae--1||s__Paenibacillus_Z sp900113915--5||s__Palsa-892 sp003135415--1||s__Pandoraea commovens--1||s__Pandoraea sp002179965--4||s__Paraburkholderia bannensis--1||s__Paraburkholderia caballeronis--1||s__Paraburkholderia caffeinitolerans--1||s__Paraburkholderia kururiensis_A--1||s__Paraburkholderia monticola--2||s__Paraburkholderia phytofirmans--1||s__Paraburkholderia solisilvae--1||s__Paraburkholderia sp003121405--1||s__Paraburkholderia sp003253405--6||s__Paraburkholderia sp004197395--2||s__Paraburkholderia sp004298475--1||s__Paraburkholderia sp017104565--1||s__Paraburkholderia sp017104965--1||s__Paraburkholderia tropica--2||s__Pararhizobium oryzae--1||s__Pararhizobium rhizosphaerae--1||s__Paucibacter_A oligotrophus--1||s__Pectobacterium polonicum--1||s__Pelagibacterium sp003390885--1||s__Pelomonas sp001425055--1||s__Pelomonas sp001425165--2||s__Pelomonas sp003550215--6||s__Phaeobacter piscinae--1||s__Phormidium_A sp007126595--1||s__Phormidium_A sp009846485--1||s__Planktothrix rubescens--1||s__Pontibacillus_A halophilus--1||s__Propionivibrio sp018262095--1||s__Pseudoduganella guangdongensis--1||s__Pseudoduganella umbonata--1||s__Pseudomonas_D sp012844345--2||s__Pseudomonas_E extremaustralis--1||s__Pseudomonas_E fulgida--1||s__Pseudomonas_E sp002483005--1||s__Pseudomonas_E sp003052515--1||s__Pseudomonas_E sp014842265--1||s__Pseudomonas_E syringae_E--1||s__Pseudomonas_E viridiflava--1||s__Pseudovibrio japonicus--1||s__QHVT01 sp016650215--7||s__QXXE01 sp910586105--1||s__Qipengyuania sp001635685--1||s__Qipengyuania sp018819685--1||s__R267 sp001768075--20||s__R267 sp013340205--2||s__RBG-13-68-16 sp003158745--1||s__RBG-16-58-11 sp016235775--1||s__RFOF01 sp009926845--1||s__RH-AL1 sp009765775--2||s__RUG12372 sp902777615--1||s__RUG306 sp900317755--1||s__Reconcilibacillus cellulovorans--4||s__Reidiella endopervernicosa--2||s__Rhizobacter sp000799605--1||s__Rhizobacter sp016735515--1||s__Rhizobium leguminosarum_G--1||s__Rhizomicrobium sp002307315--2||s__Rhodobacter capsulatus_C--1||s__Rhodobacter viridis--1||s__Rhodobacter_F sphaeroides_A--1||s__Rhodoblastus sphagnicola--1||s__Rhodocyclus tenuis_A--1||s__Rhodoferax sp008015235--1||s__Rhodopila sp009765975--1||s__Rhodoplanes serenus--1||s__Rhodospira marina--3||s__Rhodovastum atsumiense--2||s__Roseiarcus sp003164915--3||s__Roseicyclus sp001650845--1||s__Roseococcus sp007129145--1||s__Roseococcus sp019083995--1||s__Roseomonas cervicalis--1||s__Roseomonas sp902706185--1||s__Rubrivivax gelatinosus_B--2||s__Rubrivivax sp904426505--2||s__Ruminiclostridium_E sp009777445--1||s__SCN-69-89 sp001898645--1||s__SCUS01 sp903845045--36||s__SDU3-3 sp009268125--1||s__SKTG01 sp007120485--1||s__SLST01 sp007694025--1||s__SSA4 sp016712375--1||s__SXZD01 sp005788065--1||s__SYSU-D60015 sp003576705--1||s__SZUA-265 sp003235365--4||s__SZUA-370 sp002839245--1||s__SZUA-370 sp002839315--2||s__SZUA-370 sp018816345--1||s__SZUA-540 sp009731355--1||s__Saccharibacillus alkalitolerans--2||s__Saccharibacillus endophyticus--1||s__Sagittula marina--1||s__Salinarchaeum sp000403645--1||s__Salinarimonas rosea--5||s__Serratia ficaria--1||s__Serratia_B rhizosphaerae--1||s__Shimia sp017743735--2||s__Siculibacillus lacustris--1||s__Skermanella aerolata--1||s__Skermanella pratensis--5||s__Skermanella stibiiresistens--4||s__Solidesulfovibrio magneticus_A--3||s__Sphingobium barthaii_A--1||s__Sphingobium chlorophenolicum--1||s__Sphingobium sp000153545--1||s__Sphingobium sp014203965--1||s__Sphingomonas hankookensis--1||s__Sphingomonas sp000786205--1||s__Sphingomonas sp005503355--1||s__Sphingomonas sp017744835--12||s__Sphingomonas taxi--1||s__Sphingomonas taxi_B--1||s__Sphingomonas_E fennica--2||s__Sphingomonas_N sp000333335--5||s__Spiro-10 sp004294945--1||s__Spiro-10 sp016938205--1||s__Spirochaeta_D lutea--1||s__Sporomusa malonica--2||s__Stappia sp002722295--1||s__Stenotrophomonas maltophilia_AT--1||s__Stenotrophomonas maltophilia_B--1||s__Stigmatella aurantiaca_A--1||s__Sulfuritalea sp016192435--1||s__Tardiphaga sp002256345--1||s__Tepidimonas alkaliphilus--1||s__Terracidiphilus savannae--1||s__Terricaulis sp002343395--1||s__Terricaulis sp004634425--1||s__Thalassobius aquimarinus--1||s__Thalassobius gelatinovorus--1||s__Thalassobius mangrovi--2||s__Thalassospira lucentensis--2||s__Thalassospira profundimaris_D--1||s__Thiodictyon syntrophicum--1||s__Thiohalocapsa sp001469165--1||s__Tolypothrix_B campylonemoides--3||s__Treponema_B denticola_A--2||s__Treponema_B putidum--2||s__Treponema_C maltophilum--2||s__Treponema_D sp017450845--1||s__Trichloromonas sp002423365--3||s__Trinickia dabaoshanensis--2||s__Trinickia symbiotica--2||s__U87765 sp018131225--1||s__UBA11346 sp003482625--1||s__UBA12037 sp003527485--1||s__UBA1318 sp002307015--1||s__UBA1479 sp002433335--2||s__UBA2562 sp002340345--1||s__UBA2903 sp900768465--1||s__UBA4572 sp002387725--1||s__UBA4882 sp002399265--3||s__UBA5318 sp002408285--2||s__UBA6129 sp002422465--1||s__VAUL01 sp005774545--1||s__VGEM01 sp016869315--1||s__VGIO01 sp016867855--1||s__VTOM01 sp009765365--1||s__Vibrio scophthalmi--2||s__WMHbin3 sp015228895--4||s__WRAC01 sp009780415--3||s__WRGT01 sp002839285--1||s__WRJA01 sp009782435--1||s__WRKG01 sp009778185--1||s__WRLJ01 sp009777685--1||s__WRMH01 sp009778485--6||s__WRMR01 sp009776995--1||s__WRMS01 sp009782505--1||s__WX04 sp007995215--1||s__WYBJ01 sp009377585--1||s__Wohlfahrtiimonas chitiniclastica--1||s__XYD12-FULL-50-9 sp001799225--1||s__Xanthomonas_A theicola--3||s__Xylophilus ampelinus--1||s__Xylophilus rhododendri--3||s__Yoonia sp003551805--1:evalue_avg=2.6061878938596933e-20:evalue_max=1.07e-17:evalue_min=1.31e-88:evalue_std=5.277909535599976e-19:evalue_sum=1.071143224376334e-17:gapopen_avg=0.2384428223844282:gapopen_max=4.0:gapopen_min=0.0:gapopen_std=0.5814880058875154:gapopen_sum=98.0:gtdb_class_counter=c__Acidobacteriae--1||c__Alphaproteobacteria--3||c__Anaerolineae--1||c__Bacilli--25||c__Bacteroidia--1||c__Bdellovibrionia--2||c__Chloroflexia--2||c__Clostridia--22||c__Cyanobacteriia--3||c__Desulfuromonadia--1||c__Fusobacteriia--2||c__GWC2-55-46--1||c__Gammaproteobacteria--1||c__Gemmatimonadetes--1||c__Halanaerobiia--6||c__Ignavibacteria--1||c__Leptospirae--1||c__Myxococcia--12||c__Planctomycetia--5||c__Polyangia--11||c__UBA4802--1||c__UBA6911--1||c__Verrucomicrobiae--2||c__Xenobia--1:gtdb_domain_counter=d__Bacteria--107:gtdb_family_counter=f__2-12-FULL-54-10--1||f__Amphibacillaceae--4||f__Anaeromyxobacteraceae--1||f__Ch128b--1||f__Clostridiaceae--2||f__DC-out160--1||f__DTU029--3||f__Desulfuribacillaceae--1||f__Fusobacteriaceae--1||f__GWC2-55-46--1||f__Gemmataceae--5||f__Gemmatimonadaceae--1||f__Haliangiaceae--4||f__Halothermotrichaceae--3||f__Herpetosiphonaceae--1||f__J102--1||f__JAAUTE01--1||f__JAAYPW01--1||f__JADMJV01--1||f__JAFGJZ01--1||f__Lachnospiraceae--18||f__Leptospiraceae--1||f__Myxococcaceae--11||f__Opitutaceae--1||f__Oscillatoriaceae--1||f__Peptostreptococcaceae--1||f__Phormidiaceae_A--1||f__Planococcaceae--15||f__Polyangiaceae--6||f__Prolixibacteraceae--1||f__Roseiflexaceae--1||f__SZUA-500--1||f__Salisediminibacteriaceae--5||f__Sandaracinaceae--1||f__UBA1609--2||f__UBA2136--2||f__UBA2294--1||f__UBA6911--1||f__UBA8199--1||f__Vallitaleaceae--1:gtdb_genus_counter=g__Acetatifactor--1||g__Agathobacter--2||g__Aggregicoccus--1||g__Amphibacillus--1||g__Archangium_A--1||g__BM707--1||g__CAG-882--1||g__CAG-95--4||g__Ch128b--1||g__Chondromyces--2||g__Clostridium_AR--1||g__Clostridium_P--1||g__DC-out160--1||g__DTU029--1||g__Desulfuribacillus_A--1||g__Evansella--3||g__GCA-2686065--2||g__Gemmata--4||g__Gracilibacillus--1||g__Halolactibacillus--2||g__Halothermothrix--3||g__JAADII01--1||g__JAAUTE01--1||g__JAAYAM01--1||g__JAAYPW01--1||g__JABFXC01--1||g__JABFXX01--4||g__JACPPJ01--1||g__JACRLF01--1||g__JADMJV01--1||g__JADQBV01--2||g__JAEUJP01--1||g__JAFGRW01--1||g__JAFGUR01--1||g__Kurthia--2||g__LB3-1--1||g__Limnoglobus--1||g__Lysinibacillus--13||g__Minicystis--1||g__Myxococcus--7||g__Oscillatoria--1||g__PMG-095--2||g__PSRM01--1||g__Peptoclostridium--1||g__Phormidium_B--1||g__Polyangium--1||g__R267--1||g__RGIG3528--3||g__RGIG4057--1||g__SDU3-3--1||g__SKHV01--1||g__SZUA-448--1||g__SZUA-500--1||g__Salisediminibacterium--2||g__Sandaracinus--1||g__Stigmatella--1||g__UBA1351--1||g__UBA2033--1||g__UBA2136--2||g__UBA2868--4||g__UBA3282--1||g__UBA6669--1:gtdb_order_counter=o__2-12-FULL-54-10--1||o__Bacillales_A--15||o__Bacillales_D--4||o__Bacillales_H--5||o__Bacteroidales--1||o__Bdellovibrionales--2||o__Ch128b--1||o__Chloroflexales--2||o__Clostridiales--2||o__Cyanobacteriales--3||o__Desulfuribacillales--1||o__Desulfuromonadales--1||o__Fusobacteriales--2||o__GWC2-55-46--1||o__Gemmatales--5||o__Gemmatimonadales--1||o__Halanaerobiales--6||o__Haliangiales--4||o__J102--1||o__Lachnospirales--19||o__Leptospirales--1||o__Myxococcales--12||o__Opitutales--1||o__Pedosphaerales--1||o__Peptostreptococcales--1||o__Polyangiales--7||o__Pseudomonadales--1||o__RF32--1||o__UBA1280--2||o__UBA4802--1||o__UBA6911--1||o__Xenobiales--1:gtdb_phylum_counter=p__Acidobacteriota--2||p__Bacteroidota--2||p__Bdellovibrionota--2||p__Chloroflexota--3||p__Cyanobacteria--3||p__Desulfobacterota--2||p__Eremiobacterota--1||p__Firmicutes--25||p__Firmicutes_A--22||p__Firmicutes_F--6||p__Fusobacteriota--2||p__Gemmatimonadota--1||p__Myxococcota--23||p__Planctomycetota--5||p__Proteobacteria--4||p__Spirochaetota--2||p__Verrucomicrobiota--2:gtdb_species_counter=s__Acetatifactor sp900554205--1||s__Agathobacter sp000434275--1||s__Agathobacter sp900549895--1||s__Aggregicoccus sp009659535--1||s__Amphibacillus xylanus--1||s__Archangium_A gephyra_A--1||s__BM707 sp002869615--1||s__CAG-882 sp900545455--1||s__CAG-95 sp000403495--1||s__CAG-95 sp002490775--1||s__CAG-95 sp009774465--1||s__CAG-95 sp900554925--1||s__Ch128b sp011047755--1||s__Chondromyces apiculatus--1||s__Chondromyces crocatus--1||s__Clostridium_AR sp017312485--1||s__Clostridium_P mediterraneense--1||s__DC-out160 sp019090455--1||s__DTU029 sp001512435--1||s__Desulfuribacillus_A stibiiarsenatis--1||s__Evansella cellulosilytica--2||s__Evansella tamaricis--1||s__GCA-2686065 sp002686065--2||s__Gemmata obscuriglobus--1||s__Gemmata sp017939745--1||s__Gemmata sp901538445--1||s__Gemmata tundricola--1||s__Gracilibacillus halotolerans--1||s__Halolactibacillus alkaliphilus--1||s__Halolactibacillus miurensis--1||s__Halothermothrix orenii--3||s__JAADII01 sp013151415--1||s__JAAUTE01 sp012031815--1||s__JAAYAM01 sp012719355--1||s__JAAYPW01 sp012519615--1||s__JABFXC01 sp013361935--1||s__JABFXX01 sp013812655--1||s__JABFXX01 sp013813765--1||s__JABFXX01 sp016720595--1||s__JABFXX01 sp018262455--1||s__JACPPJ01 sp016191085--1||s__JACRLF01 sp016235365--1||s__JADMJV01 sp018266105--1||s__JADQBV01 sp016278415--2||s__JAEUJP01 sp016714225--1||s__JAFGRW01 sp016934935--1||s__JAFGUR01 sp016938425--1||s__Kurthia huakuii--2||s__LB3-1 sp016781525--1||s__Limnoglobus roseus--1||s__Lysinibacillus contaminans--1||s__Lysinibacillus fusiformis--1||s__Lysinibacillus fusiformis_D--1||s__Lysinibacillus fusiformis_E--1||s__Lysinibacillus mangiferihumi--1||s__Lysinibacillus parviboronicapiens--1||s__Lysinibacillus sp001275675--1||s__Lysinibacillus sp001308875--1||s__Lysinibacillus sp002340205--1||s__Lysinibacillus sp002973635--1||s__Lysinibacillus sp009724685--1||s__Lysinibacillus sphaericus--1||s__Lysinibacillus sphaericus_D--1||s__Minicystis rosea--1||s__Myxococcus caerfyrddinensis--1||s__Myxococcus eversor--1||s__Myxococcus fallax--1||s__Myxococcus hansupus--1||s__Myxococcus sp017301735--1||s__Myxococcus trucidator--1||s__Myxococcus xanthus_B--1||s__Oscillatoria sp011390515--1||s__PMG-095 sp004193285--1||s__PMG-095 sp903642325--1||s__PSRM01 sp003176045--1||s__Peptoclostridium litorale--1||s__Phormidium_B sp015207735--1||s__Polyangium sp005144635--1||s__R267 sp013340205--1||s__RGIG3528 sp016287675--1||s__RGIG3528 sp016287765--1||s__RGIG3528 sp016291655--1||s__RGIG4057 sp017462755--1||s__SDU3-3 sp009268125--1||s__SKHV01 sp016938055--1||s__SZUA-448 sp003249225--1||s__SZUA-500 sp003252195--1||s__Salisediminibacterium beveridgei--1||s__Salisediminibacterium selenitireducens--1||s__Sandaracinus amylolyticus--1||s__Stigmatella aurantiaca_A--1||s__UBA1351 sp002382805--1||s__UBA2033 sp016711485--1||s__UBA2136 sp002328405--1||s__UBA2136 sp002689455--1||s__UBA2868 sp002373875--1||s__UBA2868 sp017524595--2||s__UBA2868 sp900320345--1||s__UBA3282 sp017440375--1||s__UBA6669 sp002455175--1:heptad_counter=MCP-24H--17||MCP-28H--2||MCP-34H--3||MCP-36H--3||MCP-38H--4||MCP-40H--267||MCP-44H--615||MCP-52H--1:lbd_counter=:lca_tree=d__Bacteria:length_avg=132.4866180048662:length_max=182.0:length_min=86.0:length_std=23.252100686585067:length_sum=54452.0:mismatch_avg=32.18978102189781:mismatch_max=94.0:mismatch_min=0.0:mismatch_std=13.004239185019626:mismatch_sum=13230.0:name=N138706:qcovhsp_avg=98.97469586374697:qcovhsp_max=100.0:qcovhsp_min=95.0:qcovhsp_std=1.308188877411381:qcovhsp_sum=40678.600000000006:qend_avg=132.82968369829683:qend_max=181.0:qend_min=87.0:qend_std=23.43606132411148:qend_sum=54593.0:qstart_avg=1.6885644768856447:qstart_max=8.0:qstart_min=1.0:qstart_std=1.325303695560658:qstart_sum=694.0:ref_name_counter=GB_GCA_000828835.1_protein.faa_AP014633.1_542@PF00015_full_PFAM.287.482--1||GB_GCA_003176045.1_protein.faa_PSRM01000108.1_9@PF00015_full_PFAM.255.466--9||GB_GCA_003222245.1_protein.faa_QHVH01000002.1_28@PF00015_full_PFAM.260.464--70||GB_GCA_003243425.1_protein.faa_QFQP01000029.1_62@PF00015_full_PFAM.298.463--2||GB_GCA_004173515.1_protein.faa_SECN01000202.1_5@PF00015_full_PFAM.348.547--2||GB_GCA_011333455.1_protein.faa_DTKN01000097.1_29@PF00015_full_PFAM.308.489--1||GB_GCA_011362395.1_protein.faa_DSUH01000353.1_7@PF00015_full_PFAM.260.465--12||GB_GCA_011391085.1_protein.faa_JAABRD010000005.1_29@PF00015_full_PFAM.283.472--1||GB_GCA_011525695.1_protein.faa_WYBX01000045.1_119@PF00015_full_PFAM.281.462--12||GB_GCA_013361935.1_protein.faa_JABFXC010000188.1_4@PF00015_full_PFAM.287.470--1||GB_GCA_013368795.1_protein.faa_JABFXX010000617.1_17@PF00015_full_PFAM.357.536--1||GB_GCA_013812655.1_protein.faa_JACCTC010000303.1_8@PF00015_full_PFAM.374.547--1||GB_GCA_013813765.1_protein.faa_JACCRC010000109.1_2@PF00015_full_PFAM.371.540--2||GB_GCA_013820875.1_protein.faa_JACDHS010000005.1_75@PF00015_full_PFAM.278.463--1||GB_GCA_013821985.1_protein.faa_PNJQ01000056.1_13@PF00015_full_PFAM.271.462--17||GB_GCA_016191085.1_protein.faa_JACPPJ010000038.1_74@PF00015_full_PFAM.301.469--7||GB_GCA_016719785.1_protein.faa_JADJYJ010000031.1_112@PF00015_full_PFAM.277.468--31||GB_GCA_016781525.1_protein.faa_JADDQE010000263.1_25@PF00015_full_PFAM.295.468--3||GB_GCA_018262455.1_protein.faa_JAGSPR010000315.1_2@PF00015_full_PFAM.376.596--1||GB_GCA_018897875.1_protein.faa_JAHIKF010000312.1_5@PF00015_full_PFAM.289.469--6||GB_GCA_019242475.1_protein.faa_JAFAVK010000004.1_19@PF00015_full_PFAM.286.471--62||GB_GCA_901538445.1_protein.faa_LR594584.1_2375@PF00015_full_PFAM.282.461--2||GB_GCA_903642325.1_protein.faa_CAHJWM010000023.1_40@PF00015_full_PFAM.375.541--3||GB_GCA_903920315.1_protein.faa_CAIXLU010000603.1_9@PF00015_full_PFAM.409.597--1||RS_GCF_000165485.1_protein.faa_NC_014623.1_867@PF00015_full_PFAM.372.545--16||RS_GCF_000314005.1_protein.faa_NZ_JH980292.1_2828@PF00015_full_PFAM.295.461--1||RS_GCF_000317495.1_protein.faa_NC_019753.1_3514@PF00015_full_PFAM.328.494--2||RS_GCF_000332335.1_protein.faa_NZ_KB235950.1_61@PF00015_full_PFAM.302.473--3||RS_GCF_000347775.1_protein.faa_NZ_APAT01000015.1_812@PF00015_full_PFAM.425.614--1||RS_GCF_000522985.1_protein.faa_NZ_CP007130.1_340@PF00015_full_PFAM.280.469--20||RS_GCF_000620805.1_protein.faa_NZ_KK211187.1_682@PF00015_full_PFAM.186.365--1||RS_GCF_000737315.1_protein.faa_NZ_JMCB01000022.1_108@PF00015_full_PFAM.370.545--2||RS_GCF_003054705.1_protein.faa_NZ_QAYX01000025.1_615@PF00015_full_PFAM.276.444--9||RS_GCF_003611585.1_protein.faa_NZ_RAVW01000202.1_5@PF00015_full_PFAM.373.547--1||RS_GCF_003611635.1_protein.faa_NZ_RAVZ01000181.1_13@PF00015_full_PFAM.374.551--1||RS_GCF_003668875.1_protein.faa_NZ_RAWM01000056.1_35@PF00015_full_PFAM.373.561--1||RS_GCF_005144585.1_protein.faa_NZ_SSMQ01000019.1_8@PF00015_full_PFAM.322.538--14||RS_GCF_007747655.1_protein.faa_NZ_CP036274.1_3999@PF00015_full_PFAM.275.469--1||RS_GCF_008254045.1_protein.faa_NZ_CP042425.1_7631@PF00015_full_PFAM.260.486--7||RS_GCF_009649845.1_protein.faa_NZ_WJIE01000002.1_317@PF00015_full_PFAM.365.521--8||RS_GCF_009909105.1_protein.faa_NZ_JAAAPK010000005.1_550@PF00015_full_PFAM.373.546--3||RS_GCF_009909145.1_protein.faa_NZ_JAAAPJ010000006.1_369@PF00015_full_PFAM.351.545--4||RS_GCF_010894435.1_protein.faa_NZ_JAAIXZ010000023.1_143@PF00015_full_PFAM.372.547--3||RS_GCF_010894455.1_protein.faa_NZ_JAAIXY010000026.1_142@PF00015_full_PFAM.371.545--5||RS_GCF_013128195.2_protein.faa_NZ_CP053452.2_5233@PF00015_full_PFAM.274.464--5||RS_GCF_013336725.1_protein.faa_NZ_JABUMR010000003.1_179@PF00015_full_PFAM.371.546--8||RS_GCF_014697575.1_protein.faa_NZ_JACJSC010000011.1_84@PF00015_full_PFAM.313.484--2||RS_GCF_014930455.1_protein.faa_NZ_JAAIYO010000005.1_166@PF00015_full_PFAM.350.548--9||RS_GCF_016745315.1_protein.faa_NZ_CP066886.1_745@PF00015_full_PFAM.319.490--1||RS_GCF_017301735.1_protein.faa_NZ_CP071090.1_8911@PF00015_full_PFAM.373.617--3||RS_GCF_017302985.1_protein.faa_NZ_JAFIMU010000007.1_2449@PF00015_full_PFAM.331.569--11||RS_GCF_017939745.1_protein.faa_NZ_JAGKQQ010000001.1_808@PF00015_full_PFAM.288.461--9||RS_GCF_900010725.2_protein.faa_NZ_LR734883.1_272@PF00015_full_PFAM.315.469--4||RS_GCF_900101905.1_protein.faa_NZ_FNAJ01000002.1_48@PF00015_full_PFAM.330.545--2||RS_GCF_900106535.1_protein.faa_NZ_FNOH01000001.1_380@PF00015_full_PFAM.350.545--2||RS_GCF_900109545.1_protein.faa_NZ_FOAP01000016.1_11@PF00015_full_PFAM.373.546--3:scovhsp_avg=69.53503649635037:scovhsp_max=100.0:scovhsp_min=50.0:scovhsp_std=11.821598203459235:scovhsp_sum=28578.9:send_avg=157.1484184914842:send_max=203.0:send_min=91.0:send_std=23.775984320729176:send_sum=64588.0:sstart_avg=25.905109489051096:sstart_max=84.0:sstart_min=1.0:sstart_std=19.779843107103794:sstart_sum=10647.0],((((GB_GCA_017437065.1_protein.faa_JAFSBX010000146.1_10@PF00015_full_PFAM.453.677:0.462435[&&NHX:Type=GTDB:gtdb_class=c__Clostridia:gtdb_domain=d__Bacteria:gtdb_family=f__Lachnospiraceae:gtdb_genus=g__RGIG3002:gtdb_order=o__Lachnospirales:gtdb_phylum=p__Firmicutes_A:gtdb_species=s__RGIG3002 sp017437065:heptad=MCP-44H:species=d__Bacteria_p__Firmicutes_A_c__Clostridia_o__Lachnospirales_f__Lachnospiraceae_g__RGIG3002_s__RGIG3002 sp017437065],(((GB_GCA_015056725.1_protein.faa_SVFS01000100.1_5@PF00015_full_PFAM.488.694:0.0931064[&&NHX:Type=GTDB:gtdb_class=c__Clostridia:gtdb_domain=d__Bacteria:gtdb_family=f__Lachnospiraceae:gtdb_genus=g__1XD8-76:gtdb_order=o__Lachnospirales:gtdb_phylum=p__Firmicutes_A:gtdb_species=s__1XD8-76 sp015056725:heptad=MCP-44H:species=d__Bacteria_p__Firmicutes_A_c__Clostridia_o__Lachnospirales_f__Lachnospiraceae_g__1XD8-76_s__1XD8-76 sp015056725],GB_GCA_017624835.1_protein.faa_JAGAMG010000044.1_76@PF00015_full_PFAM.468.714:0.0875366[&&NHX:Type=GTDB:gtdb_class=c__Clostridia:gtdb_domain=d__Bacteria:gtdb_family=f__Lachnospiraceae:gtdb_genus=g__Acetatifactor:gtdb_order=o__Lachnospirales:gtdb_phylum=p__Firmicutes_A:gtdb_species=s__Acetatifactor sp017624835:heptad=MCP-44H:species=d__Bacteria_p__Firmicutes_A_c__Clostridia_o__Lachnospirales_f__Lachnospiraceae_g__Acetatifactor_s__Acetatifactor sp017624835])0.907:0.253875[&&NHX:Sample_counter=:Type_counter=GTDB--2:capture_class_counter=:capture_domain_counter=:capture_family_counter=:capture_genus_counter=:capture_order_counter=:capture_phylum_counter=:capture_species_counter=:evoltype=D:gtdb_class_counter=c__Clostridia--2:gtdb_domain_counter=d__Bacteria--2:gtdb_family_counter=f__Lachnospiraceae--2:gtdb_genus_counter=g__1XD8-76--1||g__Acetatifactor--1:gtdb_order_counter=o__Lachnospirales--2:gtdb_phylum_counter=p__Firmicutes_A--2:gtdb_species_counter=s__1XD8-76 sp015056725--1||s__Acetatifactor sp017624835--1:heptad_counter=MCP-44H--2:lbd_counter=:lca=d__Bacteria:lca_tree=f__Lachnospiraceae:name=N138710:ref_name_counter=],(((70602148-f4de-4f55-9300-7f4062171862_6@MCPsignal.347.404:0.0821505[&&NHX:Sample=rhizpot1:Type=capture:capture_class=c__Alphaproteobacteria:capture_domain=d__Bacteria:capture_family=f__Rhizobiaceae:capture_genus=g__Pararhizobium:capture_order=o__Rhizobiales:capture_phylum=p__Proteobacteria:capture_species=s__Pararhizobium rhizosphaerae:heptad=MCP-44H],1aa977b9-976f-4f42-85b1-c4309cfdb1ba_6@MCPsignal.151.190:1.3e-08[&&NHX:Sample=rhiztom3:Type=capture:capture_class=c__Clostridia:capture_domain=d__Bacteria:capture_family=f__Lachnospiraceae:capture_genus=g__Butyrivibrio:capture_order=o__Lachnospirales:capture_phylum=p__Firmicutes_A:capture_species=s__Butyrivibrio sp017551665:heptad=MCP-44H])0.062:0.0822762[&&NHX:Sample_counter=rhizpot1--1||rhiztom3--1:Type_counter=capture--2:capture_class_counter=c__Alphaproteobacteria--1||c__Clostridia--1:capture_domain_counter=d__Bacteria--2:capture_family_counter=f__Lachnospiraceae--1||f__Rhizobiaceae--1:capture_genus_counter=g__Butyrivibrio--1||g__Pararhizobium--1:capture_order_counter=o__Lachnospirales--1||o__Rhizobiales--1:capture_phylum_counter=p__Firmicutes_A--1||p__Proteobacteria--1:capture_species_counter=s__Butyrivibrio sp017551665--1||s__Pararhizobium rhizosphaerae--1:gtdb_class_counter=:gtdb_domain_counter=:gtdb_family_counter=:gtdb_genus_counter=:gtdb_order_counter=:gtdb_phylum_counter=:gtdb_species_counter=:heptad_counter=MCP-44H--2:lbd_counter=:name=N138713:ref_name_counter=],33f05254-7f60-436b-af13-c8cac901d506_1@MCPsignal.35.87:0.160596[&&NHX:Sample=rhiztom2:Type=capture:capture_class=c__Polyangia:capture_domain=d__Bacteria:capture_family=f__Ga0077539:capture_genus=g__SCUS01:capture_order=o__Polyangiales:capture_phylum=p__Myxococcota:capture_species=s__SCUS01 sp903845045:heptad=MCP-44H])0.353:0.113958[&&NHX:Sample_counter=rhizpot1--1||rhiztom2--1||rhiztom3--1:Type_counter=capture--3:capture_class_counter=c__Alphaproteobacteria--1||c__Clostridia--1||c__Polyangia--1:capture_domain_counter=d__Bacteria--3:capture_family_counter=f__Ga0077539--1||f__Lachnospiraceae--1||f__Rhizobiaceae--1:capture_genus_counter=g__Butyrivibrio--1||g__Pararhizobium--1||g__SCUS01--1:capture_order_counter=o__Lachnospirales--1||o__Polyangiales--1||o__Rhizobiales--1:capture_phylum_counter=p__Firmicutes_A--1||p__Myxococcota--1||p__Proteobacteria--1:capture_species_counter=s__Butyrivibrio sp017551665--1||s__Pararhizobium rhizosphaerae--1||s__SCUS01 sp903845045--1:gtdb_class_counter=:gtdb_domain_counter=:gtdb_family_counter=:gtdb_genus_counter=:gtdb_order_counter=:gtdb_phylum_counter=:gtdb_species_counter=:heptad_counter=MCP-44H--3:lbd_counter=:name=N138715:ref_name_counter=],(e42aacd6-6a7a-5287-9e10-c528fb9c36c9_4@MCPsignal.4.42:0.200217[&&NHX:Sample=rhiztom2:Type=capture:capture_class=c__Alphaproteobacteria:capture_domain=d__Bacteria:capture_family=f__Rhizobiaceae:capture_genus=g__Aquamicrobium_A:capture_order=o__Rhizobiales:capture_phylum=p__Proteobacteria:capture_species=s__Aquamicrobium_A sp014860725:heptad=MCP-44H],2bada607-30a5-4565-930e-9125a833c854_6@MCPsignal.306.352:0.0846343[&&NHX:Sample=rhizpot1:Type=capture:capture_class=c__Gammaproteobacteria:capture_domain=d__Bacteria:capture_family=f__Nitrincolaceae:capture_genus=g__Pontibacterium:capture_order=o__Pseudomonadales:capture_phylum=p__Proteobacteria:capture_species=s__Pontibacterium sp015209595:heptad=MCP-44H])0.377:0.0205872[&&NHX:Sample_counter=rhizpot1--1||rhiztom2--1:Type_counter=capture--2:capture_class_counter=c__Alphaproteobacteria--1||c__Gammaproteobacteria--1:capture_domain_counter=d__Bacteria--2:capture_family_counter=f__Nitrincolaceae--1||f__Rhizobiaceae--1:capture_genus_counter=g__Aquamicrobium_A--1||g__Pontibacterium--1:capture_order_counter=o__Pseudomonadales--1||o__Rhizobiales--1:capture_phylum_counter=p__Proteobacteria--2:capture_species_counter=s__Aquamicrobium_A sp014860725--1||s__Pontibacterium sp015209595--1:gtdb_class_counter=:gtdb_domain_counter=:gtdb_family_counter=:gtdb_genus_counter=:gtdb_order_counter=:gtdb_phylum_counter=:gtdb_species_counter=:heptad_counter=MCP-44H--2:lbd_counter=:name=N138718:ref_name_counter=])0.862:0.196387[&&NHX:Sample_counter=rhizpot1--2||rhiztom2--2||rhiztom3--1:Type_counter=capture--5:capture_class_counter=c__Alphaproteobacteria--2||c__Clostridia--1||c__Gammaproteobacteria--1||c__Polyangia--1:capture_domain_counter=d__Bacteria--5:capture_family_counter=f__Ga0077539--1||f__Lachnospiraceae--1||f__Nitrincolaceae--1||f__Rhizobiaceae--2:capture_genus_counter=g__Aquamicrobium_A--1||g__Butyrivibrio--1||g__Pararhizobium--1||g__Pontibacterium--1||g__SCUS01--1:capture_order_counter=o__Lachnospirales--1||o__Polyangiales--1||o__Pseudomonadales--1||o__Rhizobiales--2:capture_phylum_counter=p__Firmicutes_A--1||p__Myxococcota--1||p__Proteobacteria--3:capture_species_counter=s__Aquamicrobium_A sp014860725--1||s__Butyrivibrio sp017551665--1||s__Pararhizobium rhizosphaerae--1||s__Pontibacterium sp015209595--1||s__SCUS01 sp903845045--1:gtdb_class_counter=:gtdb_domain_counter=:gtdb_family_counter=:gtdb_genus_counter=:gtdb_order_counter=:gtdb_phylum_counter=:gtdb_species_counter=:heptad_counter=MCP-44H--5:lbd_counter=:name=N138719:ref_name_counter=])0.882:0.210297[&&NHX:Sample_counter=rhizpot1--2||rhiztom2--2||rhiztom3--1:Type_counter=GTDB--2||capture--5:capture_class_counter=c__Alphaproteobacteria--2||c__Clostridia--1||c__Gammaproteobacteria--1||c__Polyangia--1:capture_domain_counter=d__Bacteria--5:capture_family_counter=f__Ga0077539--1||f__Lachnospiraceae--1||f__Nitrincolaceae--1||f__Rhizobiaceae--2:capture_genus_counter=g__Aquamicrobium_A--1||g__Butyrivibrio--1||g__Pararhizobium--1||g__Pontibacterium--1||g__SCUS01--1:capture_order_counter=o__Lachnospirales--1||o__Polyangiales--1||o__Pseudomonadales--1||o__Rhizobiales--2:capture_phylum_counter=p__Firmicutes_A--1||p__Myxococcota--1||p__Proteobacteria--3:capture_species_counter=s__Aquamicrobium_A sp014860725--1||s__Butyrivibrio sp017551665--1||s__Pararhizobium rhizosphaerae--1||s__Pontibacterium sp015209595--1||s__SCUS01 sp903845045--1:gtdb_class_counter=c__Clostridia--2:gtdb_domain_counter=d__Bacteria--2:gtdb_family_counter=f__Lachnospiraceae--2:gtdb_genus_counter=g__1XD8-76--1||g__Acetatifactor--1:gtdb_order_counter=o__Lachnospirales--2:gtdb_phylum_counter=p__Firmicutes_A--2:gtdb_species_counter=s__1XD8-76 sp015056725--1||s__Acetatifactor sp017624835--1:heptad_counter=MCP-44H--7:lbd_counter=:lca_tree=f__Lachnospiraceae:name=N138720:ref_name_counter=],(RS_GCF_000732725.1_protein.faa_NZ_JPNB01000002.1_434@PF00015_full_PFAM.485.682:0.428415[&&NHX:Type=GTDB:gtdb_class=c__Clostridia:gtdb_domain=d__Bacteria:gtdb_family=f__Lachnospiraceae:gtdb_genus=g__Kineothrix:gtdb_order=o__Lachnospirales:gtdb_phylum=p__Firmicutes_A:gtdb_species=s__Kineothrix alysoides:heptad=MCP-44H:species=d__Bacteria_p__Firmicutes_A_c__Clostridia_o__Lachnospirales_f__Lachnospiraceae_g__Kineothrix_s__Kineothrix alysoides],((GB_GCA_016281275.1_protein.faa_JAEEIH010000179.1_5@PF00015_full_PFAM.678.896:5e-09[&&NHX:Type=GTDB:gtdb_class=c__Clostridia:gtdb_domain=d__Bacteria:gtdb_family=f__Lachnospiraceae:gtdb_genus=g__RUG11977:gtdb_order=o__Lachnospirales:gtdb_phylum=p__Firmicutes_A:gtdb_species=s__RUG11977 sp016281275:heptad=MCP-44H:species=d__Bacteria_p__Firmicutes_A_c__Clostridia_o__Lachnospirales_f__Lachnospiraceae_g__RUG11977_s__RUG11977 sp016281275],(GB_GCA_017427685.1_protein.faa_JAFRSH010000012.1_10@PF00015_full_PFAM.685.897:0.010506[&&NHX:Type=GTDB:gtdb_class=c__Clostridia:gtdb_domain=d__Bacteria:gtdb_family=f__Lachnospiraceae:gtdb_genus=g__RUG11977:gtdb_order=o__Lachnospirales:gtdb_phylum=p__Firmicutes_A:gtdb_species=s__RUG11977 sp017427685:heptad=MCP-44H:species=d__Bacteria_p__Firmicutes_A_c__Clostridia_o__Lachnospirales_f__Lachnospiraceae_g__RUG11977_s__RUG11977 sp017427685],GB_GCA_016285135.1_protein.faa_JAEEQC010000057.1_1@PF00015_full_PFAM.469.680:0.00679643[&&NHX:Type=GTDB:gtdb_class=c__Clostridia:gtdb_domain=d__Bacteria:gtdb_family=f__Lachnospiraceae:gtdb_genus=g__RUG11977:gtdb_order=o__Lachnospirales:gtdb_phylum=p__Firmicutes_A:gtdb_species=s__RUG11977 sp016285135:heptad=MCP-44H:species=d__Bacteria_p__Firmicutes_A_c__Clostridia_o__Lachnospirales_f__Lachnospiraceae_g__RUG11977_s__RUG11977 sp016285135])0.998:0.0504136[&&NHX:Sample_counter=:Type_counter=GTDB--2:capture_class_counter=:capture_domain_counter=:capture_family_counter=:capture_genus_counter=:capture_order_counter=:capture_phylum_counter=:capture_species_counter=:evoltype=D:gtdb_class_counter=c__Clostridia--2:gtdb_domain_counter=d__Bacteria--2:gtdb_family_counter=f__Lachnospiraceae--2:gtdb_genus_counter=g__RUG11977--2:gtdb_order_counter=o__Lachnospirales--2:gtdb_phylum_counter=p__Firmicutes_A--2:gtdb_species_counter=s__RUG11977 sp016285135--1||s__RUG11977 sp017427685--1:heptad_counter=MCP-44H--2:lbd_counter=:lca=d__Bacteria:lca_tree=g__RUG11977:name=N138725:ref_name_counter=])1:0.571559[&&NHX:Sample_counter=:Type_counter=GTDB--3:capture_class_counter=:capture_domain_counter=:capture_family_counter=:capture_genus_counter=:capture_order_counter=:capture_phylum_counter=:capture_species_counter=:evoltype=D:gtdb_class_counter=c__Clostridia--3:gtdb_domain_counter=d__Bacteria--3:gtdb_family_counter=f__Lachnospiraceae--3:gtdb_genus_counter=g__RUG11977--3:gtdb_order_counter=o__Lachnospirales--3:gtdb_phylum_counter=p__Firmicutes_A--3:gtdb_species_counter=s__RUG11977 sp016281275--1||s__RUG11977 sp016285135--1||s__RUG11977 sp017427685--1:heptad_counter=MCP-44H--3:lbd_counter=:lca=d__Bacteria:lca_tree=g__RUG11977:name=N138726:ref_name_counter=],(GB_GCA_012515365.1_protein.faa_JAAYYM010000014.1_1@PF00015_full_PFAM.539.747:0.253119[&&NHX:Type=GTDB:gtdb_class=c__Clostridia:gtdb_domain=d__Bacteria:gtdb_family=f__Lachnospiraceae:gtdb_genus=g__JAAYYM01:gtdb_order=o__Lachnospirales:gtdb_phylum=p__Firmicutes_A:gtdb_species=s__JAAYYM01 sp012515365:heptad=MCP-44H:species=d__Bacteria_p__Firmicutes_A_c__Clostridia_o__Lachnospirales_f__Lachnospiraceae_g__JAAYYM01_s__JAAYYM01 sp012515365],(GB_GCA_002317175.1_protein.faa_DCJA01000040.1_15@PF00015_full_PFAM.531.746:0.0531906[&&NHX:Type=GTDB:gtdb_class=c__Clostridia:gtdb_domain=d__Bacteria:gtdb_family=f__Lachnospiraceae:gtdb_genus=g__UBA1712:gtdb_order=o__Lachnospirales:gtdb_phylum=p__Firmicutes_A:gtdb_species=s__UBA1712 sp002317175:heptad=MCP-44H:species=d__Bacteria_p__Firmicutes_A_c__Clostridia_o__Lachnospirales_f__Lachnospiraceae_g__UBA1712_s__UBA1712 sp002317175],(GB_GCA_902783735.1_protein.faa_CACZSE010000135.1_3@PF00015_full_PFAM.523.729:0.0686926[&&NHX:Type=GTDB:gtdb_class=c__Clostridia:gtdb_domain=d__Bacteria:gtdb_family=f__Lachnospiraceae:gtdb_genus=g__UBA1712:gtdb_order=o__Lachnospirales:gtdb_phylum=p__Firmicutes_A:gtdb_species=s__UBA1712 sp902783735:heptad=MCP-44H:species=d__Bacteria_p__Firmicutes_A_c__Clostridia_o__Lachnospirales_f__Lachnospiraceae_g__UBA1712_s__UBA1712 sp902783735],((GB_GCA_016290615.1_protein.faa_JAEEUS010000020.1_1@PF00015_full_PFAM.106.312:0.00692642[&&NHX:Type=GTDB:gtdb_class=c__Clostridia:gtdb_domain=d__Bacteria:gtdb_family=f__Lachnospiraceae:gtdb_genus=g__UBA1712:gtdb_order=o__Lachnospirales:gtdb_phylum=p__Firmicutes_A:gtdb_species=s__UBA1712 sp016290615:heptad=MCP-44H:species=d__Bacteria_p__Firmicutes_A_c__Clostridia_o__Lachnospirales_f__Lachnospiraceae_g__UBA1712_s__UBA1712 sp016290615],(GB_GCA_902789785.1_protein.faa_CADAPR010000013.1_13@PF00015_full_PFAM.521.730:0.00404824[&&NHX:Type=GTDB:gtdb_class=c__Clostridia:gtdb_domain=d__Bacteria:gtdb_family=f__Lachnospiraceae:gtdb_genus=g__UBA1712:gtdb_order=o__Lachnospirales:gtdb_phylum=p__Firmicutes_A:gtdb_species=s__UBA1712 sp902789785:heptad=MCP-44H:species=d__Bacteria_p__Firmicutes_A_c__Clostridia_o__Lachnospirales_f__Lachnospiraceae_g__UBA1712_s__UBA1712 sp902789785],GB_GCA_017961385.1_protein.faa_JAGCXJ010000255.1_1@PF00015_full_PFAM.257.468:0.0132229[&&NHX:Type=GTDB:gtdb_class=c__Clostridia:gtdb_domain=d__Bacteria:gtdb_family=f__Lachnospiraceae:gtdb_genus=g__UBA1712:gtdb_order=o__Lachnospirales:gtdb_phylum=p__Firmicutes_A:gtdb_species=s__UBA1712 sp017961385:heptad=MCP-44H:species=d__Bacteria_p__Firmicutes_A_c__Clostridia_o__Lachnospirales_f__Lachnospiraceae_g__UBA1712_s__UBA1712 sp017961385])0.935:0.0135803[&&NHX:Sample_counter=:Type_counter=GTDB--2:capture_class_counter=:capture_domain_counter=:capture_family_counter=:capture_genus_counter=:capture_order_counter=:capture_phylum_counter=:capture_species_counter=:evoltype=D:gtdb_class_counter=c__Clostridia--2:gtdb_domain_counter=d__Bacteria--2:gtdb_family_counter=f__Lachnospiraceae--2:gtdb_genus_counter=g__UBA1712--2:gtdb_order_counter=o__Lachnospirales--2:gtdb_phylum_counter=p__Firmicutes_A--2:gtdb_species_counter=s__UBA1712 sp017961385--1||s__UBA1712 sp902789785--1:heptad_counter=MCP-44H--2:lbd_counter=:lca=d__Bacteria:lca_tree=g__UBA1712:name=N138733:ref_name_counter=])0.997:0.0515882[&&NHX:Sample_counter=:Type_counter=GTDB--3:capture_class_counter=:capture_domain_counter=:capture_family_counter=:capture_genus_counter=:capture_order_counter=:capture_phylum_counter=:capture_species_counter=:evoltype=D:gtdb_class_counter=c__Clostridia--3:gtdb_domain_counter=d__Bacteria--3:gtdb_family_counter=f__Lachnospiraceae--3:gtdb_genus_counter=g__UBA1712--3:gtdb_order_counter=o__Lachnospirales--3:gtdb_phylum_counter=p__Firmicutes_A--3:gtdb_species_counter=s__UBA1712 sp016290615--1||s__UBA1712 sp017961385--1||s__UBA1712 sp902789785--1:heptad_counter=MCP-44H--3:lbd_counter=:lca=d__Bacteria:lca_tree=g__UBA1712:name=N138734:ref_name_counter=],(GB_GCA_016286035.1_protein.faa_JAEERY010000013.1_175@PF00015_full_PFAM.491.701:0.0178106[&&NHX:Type=GTDB:gtdb_class=c__Clostridia:gtdb_domain=d__Bacteria:gtdb_family=f__Lachnospiraceae:gtdb_genus=g__UBA1712:gtdb_order=o__Lachnospirales:gtdb_phylum=p__Firmicutes_A:gtdb_species=s__UBA1712 sp016286035:heptad=MCP-44H:species=d__Bacteria_p__Firmicutes_A_c__Clostridia_o__Lachnospirales_f__Lachnospiraceae_g__UBA1712_s__UBA1712 sp016286035],GB_GCA_017619635.1_protein.faa_JAFZRZ010000076.1_18@PF00015_full_PFAM.499.703:0.0151941[&&NHX:Type=GTDB:gtdb_class=c__Clostridia:gtdb_domain=d__Bacteria:gtdb_family=f__Lachnospiraceae:gtdb_genus=g__UBA1712:gtdb_order=o__Lachnospirales:gtdb_phylum=p__Firmicutes_A:gtdb_species=s__UBA1712 sp017619635:heptad=MCP-44H:species=d__Bacteria_p__Firmicutes_A_c__Clostridia_o__Lachnospirales_f__Lachnospiraceae_g__UBA1712_s__UBA1712 sp017619635])0.952:0.032358[&&NHX:Sample_counter=:Type_counter=GTDB--2:capture_class_counter=:capture_domain_counter=:capture_family_counter=:capture_genus_counter=:capture_order_counter=:capture_phylum_counter=:capture_species_counter=:evoltype=D:gtdb_class_counter=c__Clostridia--2:gtdb_domain_counter=d__Bacteria--2:gtdb_family_counter=f__Lachnospiraceae--2:gtdb_genus_counter=g__UBA1712--2:gtdb_order_counter=o__Lachnospirales--2:gtdb_phylum_counter=p__Firmicutes_A--2:gtdb_species_counter=s__UBA1712 sp016286035--1||s__UBA1712 sp017619635--1:heptad_counter=MCP-44H--2:lbd_counter=:lca=d__Bacteria:lca_tree=g__UBA1712:name=N138737:ref_name_counter=])0.073:0.0160943[&&NHX:Sample_counter=:Type_counter=GTDB--5:capture_class_counter=:capture_domain_counter=:capture_family_counter=:capture_genus_counter=:capture_order_counter=:capture_phylum_counter=:capture_species_counter=:evoltype=D:gtdb_class_counter=c__Clostridia--5:gtdb_domain_counter=d__Bacteria--5:gtdb_family_counter=f__Lachnospiraceae--5:gtdb_genus_counter=g__UBA1712--5:gtdb_order_counter=o__Lachnospirales--5:gtdb_phylum_counter=p__Firmicutes_A--5:gtdb_species_counter=s__UBA1712 sp016286035--1||s__UBA1712 sp016290615--1||s__UBA1712 sp017619635--1||s__UBA1712 sp017961385--1||s__UBA1712 sp902789785--1:heptad_counter=MCP-44H--5:lbd_counter=:lca=d__Bacteria:lca_tree=g__UBA1712:name=N138738:ref_name_counter=])0.959:0.0821775[&&NHX:Sample_counter=:Type_counter=GTDB--6:capture_class_counter=:capture_domain_counter=:capture_family_counter=:capture_genus_counter=:capture_order_counter=:capture_phylum_counter=:capture_species_counter=:evoltype=D:gtdb_class_counter=c__Clostridia--6:gtdb_domain_counter=d__Bacteria--6:gtdb_family_counter=f__Lachnospiraceae--6:gtdb_genus_counter=g__UBA1712--6:gtdb_order_counter=o__Lachnospirales--6:gtdb_phylum_counter=p__Firmicutes_A--6:gtdb_species_counter=s__UBA1712 sp016286035--1||s__UBA1712 sp016290615--1||s__UBA1712 sp017619635--1||s__UBA1712 sp017961385--1||s__UBA1712 sp902783735--1||s__UBA1712 sp902789785--1:heptad_counter=MCP-44H--6:lbd_counter=:lca=d__Bacteria:lca_tree=g__UBA1712:name=N138739:ref_name_counter=])0.998:0.240048[&&NHX:Sample_counter=:Type_counter=GTDB--7:capture_class_counter=:capture_domain_counter=:capture_family_counter=:capture_genus_counter=:capture_order_counter=:capture_phylum_counter=:capture_species_counter=:evoltype=D:gtdb_class_counter=c__Clostridia--7:gtdb_domain_counter=d__Bacteria--7:gtdb_family_counter=f__Lachnospiraceae--7:gtdb_genus_counter=g__UBA1712--7:gtdb_order_counter=o__Lachnospirales--7:gtdb_phylum_counter=p__Firmicutes_A--7:gtdb_species_counter=s__UBA1712 sp002317175--1||s__UBA1712 sp016286035--1||s__UBA1712 sp016290615--1||s__UBA1712 sp017619635--1||s__UBA1712 sp017961385--1||s__UBA1712 sp902783735--1||s__UBA1712 sp902789785--1:heptad_counter=MCP-44H--7:lbd_counter=:lca=d__Bacteria:lca_tree=g__UBA1712:name=N138740:ref_name_counter=])0.885:0.124205[&&NHX:Sample_counter=:Type_counter=GTDB--8:capture_class_counter=:capture_domain_counter=:capture_family_counter=:capture_genus_counter=:capture_order_counter=:capture_phylum_counter=:capture_species_counter=:evoltype=D:gtdb_class_counter=c__Clostridia--8:gtdb_domain_counter=d__Bacteria--8:gtdb_family_counter=f__Lachnospiraceae--8:gtdb_genus_counter=g__JAAYYM01--1||g__UBA1712--7:gtdb_order_counter=o__Lachnospirales--8:gtdb_phylum_counter=p__Firmicutes_A--8:gtdb_species_counter=s__JAAYYM01 sp012515365--1||s__UBA1712 sp002317175--1||s__UBA1712 sp016286035--1||s__UBA1712 sp016290615--1||s__UBA1712 sp017619635--1||s__UBA1712 sp017961385--1||s__UBA1712 sp902783735--1||s__UBA1712 sp902789785--1:heptad_counter=MCP-44H--8:lbd_counter=:lca=d__Bacteria:lca_tree=f__Lachnospiraceae:name=N138741:ref_name_counter=])0.836:0.115331[&&NHX:Sample_counter=:Type_counter=GTDB--11:capture_class_counter=:capture_domain_counter=:capture_family_counter=:capture_genus_counter=:capture_order_counter=:capture_phylum_counter=:capture_species_counter=:evoltype=D:gtdb_class_counter=c__Clostridia--11:gtdb_domain_counter=d__Bacteria--11:gtdb_family_counter=f__Lachnospiraceae--11:gtdb_genus_counter=g__JAAYYM01--1||g__RUG11977--3||g__UBA1712--7:gtdb_order_counter=o__Lachnospirales--11:gtdb_phylum_counter=p__Firmicutes_A--11:gtdb_species_counter=s__JAAYYM01 sp012515365--1||s__RUG11977 sp016281275--1||s__RUG11977 sp016285135--1||s__RUG11977 sp017427685--1||s__UBA1712 sp002317175--1||s__UBA1712 sp016286035--1||s__UBA1712 sp016290615--1||s__UBA1712 sp017619635--1||s__UBA1712 sp017961385--1||s__UBA1712 sp902783735--1||s__UBA1712 sp902789785--1:heptad_counter=MCP-44H--11:lbd_counter=:lca=d__Bacteria:lca_tree=f__Lachnospiraceae:name=N138742:ref_name_counter=])0.82:0.0850761[&&NHX:Sample_counter=:Type_counter=GTDB--12:capture_class_counter=:capture_domain_counter=:capture_family_counter=:capture_genus_counter=:capture_order_counter=:capture_phylum_counter=:capture_species_counter=:evoltype=D:gtdb_class_counter=c__Clostridia--12:gtdb_domain_counter=d__Bacteria--12:gtdb_family_counter=f__Lachnospiraceae--12:gtdb_genus_counter=g__JAAYYM01--1||g__Kineothrix--1||g__RUG11977--3||g__UBA1712--7:gtdb_order_counter=o__Lachnospirales--12:gtdb_phylum_counter=p__Firmicutes_A--12:gtdb_species_counter=s__JAAYYM01 sp012515365--1||s__Kineothrix alysoides--1||s__RUG11977 sp016281275--1||s__RUG11977 sp016285135--1||s__RUG11977 sp017427685--1||s__UBA1712 sp002317175--1||s__UBA1712 sp016286035--1||s__UBA1712 sp016290615--1||s__UBA1712 sp017619635--1||s__UBA1712 sp017961385--1||s__UBA1712 sp902783735--1||s__UBA1712 sp902789785--1:heptad_counter=MCP-44H--12:lbd_counter=:lca=d__Bacteria:lca_tree=f__Lachnospiraceae:name=N138743:ref_name_counter=])0.951:0.150309[&&NHX:Sample_counter=rhizpot1--2||rhiztom2--2||rhiztom3--1:Type_counter=GTDB--14||capture--5:capture_class_counter=c__Alphaproteobacteria--2||c__Clostridia--1||c__Gammaproteobacteria--1||c__Polyangia--1:capture_domain_counter=d__Bacteria--5:capture_family_counter=f__Ga0077539--1||f__Lachnospiraceae--1||f__Nitrincolaceae--1||f__Rhizobiaceae--2:capture_genus_counter=g__Aquamicrobium_A--1||g__Butyrivibrio--1||g__Pararhizobium--1||g__Pontibacterium--1||g__SCUS01--1:capture_order_counter=o__Lachnospirales--1||o__Polyangiales--1||o__Pseudomonadales--1||o__Rhizobiales--2:capture_phylum_counter=p__Firmicutes_A--1||p__Myxococcota--1||p__Proteobacteria--3:capture_species_counter=s__Aquamicrobium_A sp014860725--1||s__Butyrivibrio sp017551665--1||s__Pararhizobium rhizosphaerae--1||s__Pontibacterium sp015209595--1||s__SCUS01 sp903845045--1:gtdb_class_counter=c__Clostridia--14:gtdb_domain_counter=d__Bacteria--14:gtdb_family_counter=f__Lachnospiraceae--14:gtdb_genus_counter=g__1XD8-76--1||g__Acetatifactor--1||g__JAAYYM01--1||g__Kineothrix--1||g__RUG11977--3||g__UBA1712--7:gtdb_order_counter=o__Lachnospirales--14:gtdb_phylum_counter=p__Firmicutes_A--14:gtdb_species_counter=s__1XD8-76 sp015056725--1||s__Acetatifactor sp017624835--1||s__JAAYYM01 sp012515365--1||s__Kineothrix alysoides--1||s__RUG11977 sp016281275--1||s__RUG11977 sp016285135--1||s__RUG11977 sp017427685--1||s__UBA1712 sp002317175--1||s__UBA1712 sp016286035--1||s__UBA1712 sp016290615--1||s__UBA1712 sp017619635--1||s__UBA1712 sp017961385--1||s__UBA1712 sp902783735--1||s__UBA1712 sp902789785--1:heptad_counter=MCP-44H--19:lbd_counter=:lca_tree=f__Lachnospiraceae:name=N138744:ref_name_counter=])0.868:0.115156[&&NHX:Sample_counter=rhizpot1--2||rhiztom2--2||rhiztom3--1:Type_counter=GTDB--15||capture--5:capture_class_counter=c__Alphaproteobacteria--2||c__Clostridia--1||c__Gammaproteobacteria--1||c__Polyangia--1:capture_domain_counter=d__Bacteria--5:capture_family_counter=f__Ga0077539--1||f__Lachnospiraceae--1||f__Nitrincolaceae--1||f__Rhizobiaceae--2:capture_genus_counter=g__Aquamicrobium_A--1||g__Butyrivibrio--1||g__Pararhizobium--1||g__Pontibacterium--1||g__SCUS01--1:capture_order_counter=o__Lachnospirales--1||o__Polyangiales--1||o__Pseudomonadales--1||o__Rhizobiales--2:capture_phylum_counter=p__Firmicutes_A--1||p__Myxococcota--1||p__Proteobacteria--3:capture_species_counter=s__Aquamicrobium_A sp014860725--1||s__Butyrivibrio sp017551665--1||s__Pararhizobium rhizosphaerae--1||s__Pontibacterium sp015209595--1||s__SCUS01 sp903845045--1:gtdb_class_counter=c__Clostridia--15:gtdb_domain_counter=d__Bacteria--15:gtdb_family_counter=f__Lachnospiraceae--15:gtdb_genus_counter=g__1XD8-76--1||g__Acetatifactor--1||g__JAAYYM01--1||g__Kineothrix--1||g__RGIG3002--1||g__RUG11977--3||g__UBA1712--7:gtdb_order_counter=o__Lachnospirales--15:gtdb_phylum_counter=p__Firmicutes_A--15:gtdb_species_counter=s__1XD8-76 sp015056725--1||s__Acetatifactor sp017624835--1||s__JAAYYM01 sp012515365--1||s__Kineothrix alysoides--1||s__RGIG3002 sp017437065--1||s__RUG11977 sp016281275--1||s__RUG11977 sp016285135--1||s__RUG11977 sp017427685--1||s__UBA1712 sp002317175--1||s__UBA1712 sp016286035--1||s__UBA1712 sp016290615--1||s__UBA1712 sp017619635--1||s__UBA1712 sp017961385--1||s__UBA1712 sp902783735--1||s__UBA1712 sp902789785--1:heptad_counter=MCP-44H--20:lbd_counter=:lca_tree=f__Lachnospiraceae:name=N138745:ref_name_counter=],(((a90d43ca-80dc-4369-93e0-de47ba1f471c_6@MCPsignal.309.334:0.117299[&&NHX:Sample=rhizpot1:Type=capture:capture_class=c__Alphaproteobacteria:capture_domain=d__Bacteria:capture_family=f__Xanthobacteraceae:capture_genus=g__Tardiphaga:capture_order=o__Rhizobiales:capture_phylum=p__Proteobacteria:capture_species=s__Tardiphaga sp014377915:heptad=MCP-44H],GB_GCA_017544405.1_protein.faa_JAFYEE010000034.1_15@PF00015_full_PFAM.470.668:0.470722[&&NHX:Type=GTDB:gtdb_class=c__Clostridia:gtdb_domain=d__Bacteria:gtdb_family=f__Lachnospiraceae:gtdb_genus=g__AC2028:gtdb_order=o__Lachnospirales:gtdb_phylum=p__Firmicutes_A:gtdb_species=s__AC2028 sp017544405:heptad=MCP-44H:species=d__Bacteria_p__Firmicutes_A_c__Clostridia_o__Lachnospirales_f__Lachnospiraceae_g__AC2028_s__AC2028 sp017544405])0.557:0.07623[&&NHX:Sample_counter=rhizpot1--1:Type_counter=GTDB--1||capture--1:capture_class_counter=c__Alphaproteobacteria--1:capture_domain_counter=d__Bacteria--1:capture_family_counter=f__Xanthobacteraceae--1:capture_genus_counter=g__Tardiphaga--1:capture_order_counter=o__Rhizobiales--1:capture_phylum_counter=p__Proteobacteria--1:capture_species_counter=s__Tardiphaga sp014377915--1:gtdb_class_counter=c__Clostridia--1:gtdb_domain_counter=d__Bacteria--1:gtdb_family_counter=f__Lachnospiraceae--1:gtdb_genus_counter=g__AC2028--1:gtdb_order_counter=o__Lachnospirales--1:gtdb_phylum_counter=p__Firmicutes_A--1:gtdb_species_counter=s__AC2028 sp017544405--1:heptad_counter=MCP-44H--2:lbd_counter=:lca_tree=s__AC2028 sp017544405:name=N138748:ref_name_counter=],(((GB_GCA_017963665.1_protein.faa_JAGCTJ010000169.1_27@PF00015_full_PFAM.504.653:0.219792[&&NHX:Type=GTDB:gtdb_class=c__Clostridia:gtdb_domain=d__Bacteria:gtdb_family=f__Lachnospiraceae:gtdb_genus=g__UBA1258:gtdb_order=o__Lachnospirales:gtdb_phylum=p__Firmicutes_A:gtdb_species=s__UBA1258 sp017963665:heptad=MCP-44H:species=d__Bacteria_p__Firmicutes_A_c__Clostridia_o__Lachnospirales_f__Lachnospiraceae_g__UBA1258_s__UBA1258 sp017963665],GB_GCA_016283275.1_protein.faa_JAEEMP010000061.1_60@PF00015_full_PFAM.478.628:0.228421[&&NHX:Type=GTDB:gtdb_class=c__Clostridia:gtdb_domain=d__Bacteria:gtdb_family=f__Lachnospiraceae:gtdb_genus=g__UBA1258:gtdb_order=o__Lachnospirales:gtdb_phylum=p__Firmicutes_A:gtdb_species=s__UBA1258 sp016283275:heptad=MCP-44H:species=d__Bacteria_p__Firmicutes_A_c__Clostridia_o__Lachnospirales_f__Lachnospiraceae_g__UBA1258_s__UBA1258 sp016283275])0.802:0.0842181[&&NHX:Sample_counter=:Type_counter=GTDB--2:capture_class_counter=:capture_domain_counter=:capture_family_counter=:capture_genus_counter=:capture_order_counter=:capture_phylum_counter=:capture_species_counter=:evoltype=D:gtdb_class_counter=c__Clostridia--2:gtdb_domain_counter=d__Bacteria--2:gtdb_family_counter=f__Lachnospiraceae--2:gtdb_genus_counter=g__UBA1258--2:gtdb_order_counter=o__Lachnospirales--2:gtdb_phylum_counter=p__Firmicutes_A--2:gtdb_species_counter=s__UBA1258 sp016283275--1||s__UBA1258 sp017963665--1:heptad_counter=MCP-44H--2:lbd_counter=:lca=d__Bacteria:lca_tree=g__UBA1258:name=N138751:ref_name_counter=],((GB_GCA_017557525.1_protein.faa_JAFYYN010000056.1_24@PF00015_full_PFAM.524.672:0.150316[&&NHX:Type=GTDB:gtdb_class=c__Clostridia:gtdb_domain=d__Bacteria:gtdb_family=f__Lachnospiraceae:gtdb_genus=g__RUG11977:gtdb_order=o__Lachnospirales:gtdb_phylum=p__Firmicutes_A:gtdb_species=s__RUG11977 sp017557525:heptad=MCP-44H:species=d__Bacteria_p__Firmicutes_A_c__Clostridia_o__Lachnospirales_f__Lachnospiraceae_g__RUG11977_s__RUG11977 sp017557525],(GB_GCA_017542245.1_protein.faa_JAFXXN010000173.1_61@PF00015_full_PFAM.494.699:0.101552[&&NHX:Type=GTDB:gtdb_class=c__Clostridia:gtdb_domain=d__Bacteria:gtdb_family=f__Lachnospiraceae:gtdb_genus=g__RUG11977:gtdb_order=o__Lachnospirales:gtdb_phylum=p__Firmicutes_A:gtdb_species=s__RUG11977 sp017542245:heptad=MCP-44H:species=d__Bacteria_p__Firmicutes_A_c__Clostridia_o__Lachnospirales_f__Lachnospiraceae_g__RUG11977_s__RUG11977 sp017542245],(GB_GCA_017553965.1_protein.faa_JAFZJK010000180.1_17@PF00015_full_PFAM.503.661:0.119683[&&NHX:Type=GTDB:gtdb_class=c__Clostridia:gtdb_domain=d__Bacteria:gtdb_family=f__Lachnospiraceae:gtdb_genus=g__RUG11977:gtdb_order=o__Lachnospirales:gtdb_phylum=p__Firmicutes_A:gtdb_species=s__RUG11977 sp017553965:heptad=MCP-44H:species=d__Bacteria_p__Firmicutes_A_c__Clostridia_o__Lachnospirales_f__Lachnospiraceae_g__RUG11977_s__RUG11977 sp017553965],(GB_GCA_902774525.1_protein.faa_CACYIR010000014.1_13@PF00015_full_PFAM.528.680:0.0142436[&&NHX:Type=GTDB:gtdb_class=c__Clostridia:gtdb_domain=d__Bacteria:gtdb_family=f__Lachnospiraceae:gtdb_genus=g__RUG11977:gtdb_order=o__Lachnospirales:gtdb_phylum=p__Firmicutes_A:gtdb_species=s__RUG11977 sp902774525:heptad=MCP-44H:species=d__Bacteria_p__Firmicutes_A_c__Clostridia_o__Lachnospirales_f__Lachnospiraceae_g__RUG11977_s__RUG11977 sp902774525],(GB_GCA_017427415.1_protein.faa_JAFRSU010000072.1_71@PF00015_full_PFAM.520.737:0.0249836[&&NHX:Type=GTDB:gtdb_class=c__Clostridia:gtdb_domain=d__Bacteria:gtdb_family=f__Lachnospiraceae:gtdb_genus=g__RUG11977:gtdb_order=o__Lachnospirales:gtdb_phylum=p__Firmicutes_A:gtdb_species=s__RUG11977 sp017427415:heptad=MCP-44H:species=d__Bacteria_p__Firmicutes_A_c__Clostridia_o__Lachnospirales_f__Lachnospiraceae_g__RUG11977_s__RUG11977 sp017427415],GB_GCA_017620375.1_protein.faa_JAFZQN010000118.1_16@PF00015_full_PFAM.500.662:0.0582255[&&NHX:Type=GTDB:gtdb_class=c__Clostridia:gtdb_domain=d__Bacteria:gtdb_family=f__Lachnospiraceae:gtdb_genus=g__RUG11977:gtdb_order=o__Lachnospirales:gtdb_phylum=p__Firmicutes_A:gtdb_species=s__RUG11977 sp017620375:heptad=MCP-44H:species=d__Bacteria_p__Firmicutes_A_c__Clostridia_o__Lachnospirales_f__Lachnospiraceae_g__RUG11977_s__RUG11977 sp017620375])0.346:0.019721[&&NHX:Sample_counter=:Type_counter=GTDB--2:capture_class_counter=:capture_domain_counter=:capture_family_counter=:capture_genus_counter=:capture_order_counter=:capture_phylum_counter=:capture_species_counter=:evoltype=D:gtdb_class_counter=c__Clostridia--2:gtdb_domain_counter=d__Bacteria--2:gtdb_family_counter=f__Lachnospiraceae--2:gtdb_genus_counter=g__RUG11977--2:gtdb_order_counter=o__Lachnospirales--2:gtdb_phylum_counter=p__Firmicutes_A--2:gtdb_species_counter=s__RUG11977 sp017427415--1||s__RUG11977 sp017620375--1:heptad_counter=MCP-44H--2:lbd_counter=:lca=d__Bacteria:lca_tree=g__RUG11977:name=N138758:ref_name_counter=])0.582:0.0396188[&&NHX:Sample_counter=:Type_counter=GTDB--3:capture_class_counter=:capture_domain_counter=:capture_family_counter=:capture_genus_counter=:capture_order_counter=:capture_phylum_counter=:capture_species_counter=:evoltype=D:gtdb_class_counter=c__Clostridia--3:gtdb_domain_counter=d__Bacteria--3:gtdb_family_counter=f__Lachnospiraceae--3:gtdb_genus_counter=g__RUG11977--3:gtdb_order_counter=o__Lachnospirales--3:gtdb_phylum_counter=p__Firmicutes_A--3:gtdb_species_counter=s__RUG11977 sp017427415--1||s__RUG11977 sp017620375--1||s__RUG11977 sp902774525--1:heptad_counter=MCP-44H--3:lbd_counter=:lca=d__Bacteria:lca_tree=g__RUG11977:name=N138759:ref_name_counter=])0.939:0.0614586[&&NHX:Sample_counter=:Type_counter=GTDB--4:capture_class_counter=:capture_domain_counter=:capture_family_counter=:capture_genus_counter=:capture_order_counter=:capture_phylum_counter=:capture_species_counter=:evoltype=D:gtdb_class_counter=c__Clostridia--4:gtdb_domain_counter=d__Bacteria--4:gtdb_family_counter=f__Lachnospiraceae--4:gtdb_genus_counter=g__RUG11977--4:gtdb_order_counter=o__Lachnospirales--4:gtdb_phylum_counter=p__Firmicutes_A--4:gtdb_species_counter=s__RUG11977 sp017427415--1||s__RUG11977 sp017553965--1||s__RUG11977 sp017620375--1||s__RUG11977 sp902774525--1:heptad_counter=MCP-44H--4:lbd_counter=:lca=d__Bacteria:lca_tree=g__RUG11977:name=N138760:ref_name_counter=])0.393:0.0234483[&&NHX:Sample_counter=:Type_counter=GTDB--5:capture_class_counter=:capture_domain_counter=:capture_family_counter=:capture_genus_counter=:capture_order_counter=:capture_phylum_counter=:capture_species_counter=:evoltype=D:gtdb_class_counter=c__Clostridia--5:gtdb_domain_counter=d__Bacteria--5:gtdb_family_counter=f__Lachnospiraceae--5:gtdb_genus_counter=g__RUG11977--5:gtdb_order_counter=o__Lachnospirales--5:gtdb_phylum_counter=p__Firmicutes_A--5:gtdb_species_counter=s__RUG11977 sp017427415--1||s__RUG11977 sp017542245--1||s__RUG11977 sp017553965--1||s__RUG11977 sp017620375--1||s__RUG11977 sp902774525--1:heptad_counter=MCP-44H--5:lbd_counter=:lca=d__Bacteria:lca_tree=g__RUG11977:name=N138761:ref_name_counter=])0.979:0.150655[&&NHX:Sample_counter=:Type_counter=GTDB--6:capture_class_counter=:capture_domain_counter=:capture_family_counter=:capture_genus_counter=:capture_order_counter=:capture_phylum_counter=:capture_species_counter=:evoltype=D:gtdb_class_counter=c__Clostridia--6:gtdb_domain_counter=d__Bacteria--6:gtdb_family_counter=f__Lachnospiraceae--6:gtdb_genus_counter=g__RUG11977--6:gtdb_order_counter=o__Lachnospirales--6:gtdb_phylum_counter=p__Firmicutes_A--6:gtdb_species_counter=s__RUG11977 sp017427415--1||s__RUG11977 sp017542245--1||s__RUG11977 sp017553965--1||s__RUG11977 sp017557525--1||s__RUG11977 sp017620375--1||s__RUG11977 sp902774525--1:heptad_counter=MCP-44H--6:lbd_counter=:lca=d__Bacteria:lca_tree=g__RUG11977:name=N138762:ref_name_counter=],(GB_GCA_016290775.1_protein.faa_JAEEVF010000012.1_48@PF00015_full_PFAM.472.623:0.140836[&&NHX:Type=GTDB:gtdb_class=c__Clostridia:gtdb_domain=d__Bacteria:gtdb_family=f__Lachnospiraceae:gtdb_genus=g__Acetatifactor:gtdb_order=o__Lachnospirales:gtdb_phylum=p__Firmicutes_A:gtdb_species=s__Acetatifactor sp016290775:heptad=MCP-44H:species=d__Bacteria_p__Firmicutes_A_c__Clostridia_o__Lachnospirales_f__Lachnospiraceae_g__Acetatifactor_s__Acetatifactor sp016290775],GB_GCA_900320485.1_protein.faa_ONSO01000055.1_8@PF00015_full_PFAM.467.668:0.247823[&&NHX:Type=GTDB:gtdb_class=c__Clostridia:gtdb_domain=d__Bacteria:gtdb_family=f__Lachnospiraceae:gtdb_genus=g__Acetatifactor:gtdb_order=o__Lachnospirales:gtdb_phylum=p__Firmicutes_A:gtdb_species=s__Acetatifactor sp900320485:heptad=MCP-44H:species=d__Bacteria_p__Firmicutes_A_c__Clostridia_o__Lachnospirales_f__Lachnospiraceae_g__Acetatifactor_s__Acetatifactor sp900320485])0.553:0.0525711[&&NHX:Sample_counter=:Type_counter=GTDB--2:capture_class_counter=:capture_domain_counter=:capture_family_counter=:capture_genus_counter=:capture_order_counter=:capture_phylum_counter=:capture_species_counter=:evoltype=D:gtdb_class_counter=c__Clostridia--2:gtdb_domain_counter=d__Bacteria--2:gtdb_family_counter=f__Lachnospiraceae--2:gtdb_genus_counter=g__Acetatifactor--2:gtdb_order_counter=o__Lachnospirales--2:gtdb_phylum_counter=p__Firmicutes_A--2:gtdb_species_counter=s__Acetatifactor sp016290775--1||s__Acetatifactor sp900320485--1:heptad_counter=MCP-44H--2:lbd_counter=:lca=d__Bacteria:lca_tree=g__Acetatifactor:name=N138765:ref_name_counter=])0.998:0.224702[&&NHX:Sample_counter=:Type_counter=GTDB--8:capture_class_counter=:capture_domain_counter=:capture_family_counter=:capture_genus_counter=:capture_order_counter=:capture_phylum_counter=:capture_species_counter=:evoltype=D:gtdb_class_counter=c__Clostridia--8:gtdb_domain_counter=d__Bacteria--8:gtdb_family_counter=f__Lachnospiraceae--8:gtdb_genus_counter=g__Acetatifactor--2||g__RUG11977--6:gtdb_order_counter=o__Lachnospirales--8:gtdb_phylum_counter=p__Firmicutes_A--8:gtdb_species_counter=s__Acetatifactor sp016290775--1||s__Acetatifactor sp900320485--1||s__RUG11977 sp017427415--1||s__RUG11977 sp017542245--1||s__RUG11977 sp017553965--1||s__RUG11977 sp017557525--1||s__RUG11977 sp017620375--1||s__RUG11977 sp902774525--1:heptad_counter=MCP-44H--8:lbd_counter=:lca=d__Bacteria:lca_tree=f__Lachnospiraceae:name=N138766:ref_name_counter=])0.98:0.169748[&&NHX:Sample_counter=:Type_counter=GTDB--10:capture_class_counter=:capture_domain_counter=:capture_family_counter=:capture_genus_counter=:capture_order_counter=:capture_phylum_counter=:capture_species_counter=:evoltype=D:gtdb_class_counter=c__Clostridia--10:gtdb_domain_counter=d__Bacteria--10:gtdb_family_counter=f__Lachnospiraceae--10:gtdb_genus_counter=g__Acetatifactor--2||g__RUG11977--6||g__UBA1258--2:gtdb_order_counter=o__Lachnospirales--10:gtdb_phylum_counter=p__Firmicutes_A--10:gtdb_species_counter=s__Acetatifactor sp016290775--1||s__Acetatifactor sp900320485--1||s__RUG11977 sp017427415--1||s__RUG11977 sp017542245--1||s__RUG11977 sp017553965--1||s__RUG11977 sp017557525--1||s__RUG11977 sp017620375--1||s__RUG11977 sp902774525--1||s__UBA1258 sp016283275--1||s__UBA1258 sp017963665--1:heptad_counter=MCP-44H--10:lbd_counter=:lca=d__Bacteria:lca_tree=f__Lachnospiraceae:name=N138767:ref_name_counter=],(GB_GCA_016283575.1_protein.faa_JAEEND010000022.1_43@PF00015_full_PFAM.461.688:0.491474[&&NHX:Type=GTDB:gtdb_class=c__Clostridia:gtdb_domain=d__Bacteria:gtdb_family=f__Lachnospiraceae:gtdb_genus=g__UBA1258:gtdb_order=o__Lachnospirales:gtdb_phylum=p__Firmicutes_A:gtdb_species=s__UBA1258 sp016283575:heptad=MCP-44H:species=d__Bacteria_p__Firmicutes_A_c__Clostridia_o__Lachnospirales_f__Lachnospiraceae_g__UBA1258_s__UBA1258 sp016283575],((GB_GCA_017424235.1_protein.faa_JAFPAQ010000143.1_71@PF00015_full_PFAM.468.688:0.113118[&&NHX:Type=GTDB:gtdb_class=c__Clostridia:gtdb_domain=d__Bacteria:gtdb_family=f__Lachnospiraceae:gtdb_genus=g__COE1:gtdb_order=o__Lachnospirales:gtdb_phylum=p__Firmicutes_A:gtdb_species=s__COE1 sp017424235:heptad=MCP-44H:species=d__Bacteria_p__Firmicutes_A_c__Clostridia_o__Lachnospirales_f__Lachnospiraceae_g__COE1_s__COE1 sp017424235],RS_GCF_001940225.1_protein.faa_NZ_MJID01000007.1_103@PF00015_full_PFAM.430.615:0.0927068[&&NHX:Type=GTDB:gtdb_class=c__Clostridia:gtdb_domain=d__Bacteria:gtdb_family=f__Lachnospiraceae:gtdb_genus=g__14-2:gtdb_order=o__Lachnospirales:gtdb_phylum=p__Firmicutes_A:gtdb_species=s__14-2 sp001940225:heptad=MCP-44H:species=d__Bacteria_p__Firmicutes_A_c__Clostridia_o__Lachnospirales_f__Lachnospiraceae_g__14-2_s__14-2 sp001940225])1:0.378983[&&NHX:Sample_counter=:Type_counter=GTDB--2:capture_class_counter=:capture_domain_counter=:capture_family_counter=:capture_genus_counter=:capture_order_counter=:capture_phylum_counter=:capture_species_counter=:evoltype=D:gtdb_class_counter=c__Clostridia--2:gtdb_domain_counter=d__Bacteria--2:gtdb_family_counter=f__Lachnospiraceae--2:gtdb_genus_counter=g__14-2--1||g__COE1--1:gtdb_order_counter=o__Lachnospirales--2:gtdb_phylum_counter=p__Firmicutes_A--2:gtdb_species_counter=s__14-2 sp001940225--1||s__COE1 sp017424235--1:heptad_counter=MCP-44H--2:lbd_counter=:lca=d__Bacteria:lca_tree=f__Lachnospiraceae:name=N138771:ref_name_counter=],((((((GB_GCA_014804645.1_protein.faa_JAAUZI010000028.1_72@PF00015_full_PFAM.481.678:0.0419176[&&NHX:Type=GTDB:gtdb_class=c__Clostridia:gtdb_domain=d__Bacteria:gtdb_family=f__Lachnospiraceae:gtdb_genus=g__Acetatifactor:gtdb_order=o__Lachnospirales:gtdb_phylum=p__Firmicutes_A:gtdb_species=s__Acetatifactor sp014804645:heptad=MCP-44H:species=d__Bacteria_p__Firmicutes_A_c__Clostridia_o__Lachnospirales_f__Lachnospiraceae_g__Acetatifactor_s__Acetatifactor sp014804645],(GB_GCA_910577235.1_protein.faa_CAJTMX010000027.1_15@PF00015_full_PFAM.482.686:0.0149095[&&NHX:Type=GTDB:gtdb_class=c__Clostridia:gtdb_domain=d__Bacteria:gtdb_family=f__Lachnospiraceae:gtdb_genus=g__Acetatifactor:gtdb_order=o__Lachnospirales:gtdb_phylum=p__Firmicutes_A:gtdb_species=s__Acetatifactor sp910577235:heptad=MCP-44H:species=d__Bacteria_p__Firmicutes_A_c__Clostridia_o__Lachnospirales_f__Lachnospiraceae_g__Acetatifactor_s__Acetatifactor sp910577235],GB_GCA_910584375.1_protein.faa_CAJUAH010000036.1_26@PF00015_full_PFAM.481.680:0.00731879[&&NHX:Type=GTDB:gtdb_class=c__Clostridia:gtdb_domain=d__Bacteria:gtdb_family=f__Lachnospiraceae:gtdb_genus=g__Acetatifactor:gtdb_order=o__Lachnospirales:gtdb_phylum=p__Firmicutes_A:gtdb_species=s__Acetatifactor sp910584375:heptad=MCP-44H:species=d__Bacteria_p__Firmicutes_A_c__Clostridia_o__Lachnospirales_f__Lachnospiraceae_g__Acetatifactor_s__Acetatifactor sp910584375])0.973:0.0249274[&&NHX:Sample_counter=:Type_counter=GTDB--2:capture_class_counter=:capture_domain_counter=:capture_family_counter=:capture_genus_counter=:capture_order_counter=:capture_phylum_counter=:capture_species_counter=:evoltype=D:gtdb_class_counter=c__Clostridia--2:gtdb_domain_counter=d__Bacteria--2:gtdb_family_counter=f__Lachnospiraceae--2:gtdb_genus_counter=g__Acetatifactor--2:gtdb_order_counter=o__Lachnospirales--2:gtdb_phylum_counter=p__Firmicutes_A--2:gtdb_species_counter=s__Acetatifactor sp910577235--1||s__Acetatifactor sp910584375--1:heptad_counter=MCP-44H--2:lbd_counter=:lca=d__Bacteria:lca_tree=g__Acetatifactor:name=N138775:ref_name_counter=])0.695:0.0037096[&&NHX:Sample_counter=:Type_counter=GTDB--3:capture_class_counter=:capture_domain_counter=:capture_family_counter=:capture_genus_counter=:capture_order_counter=:capture_phylum_counter=:capture_species_counter=:evoltype=D:gtdb_class_counter=c__Clostridia--3:gtdb_domain_counter=d__Bacteria--3:gtdb_family_counter=f__Lachnospiraceae--3:gtdb_genus_counter=g__Acetatifactor--3:gtdb_order_counter=o__Lachnospirales--3:gtdb_phylum_counter=p__Firmicutes_A--3:gtdb_species_counter=s__Acetatifactor sp014804645--1||s__Acetatifactor sp910577235--1||s__Acetatifactor sp910584375--1:heptad_counter=MCP-44H--3:lbd_counter=:lca=d__Bacteria:lca_tree=g__Acetatifactor:name=N138776:ref_name_counter=],GB_GCA_017624175.1_protein.faa_JAGANP010000317.1_8@PF00015_full_PFAM.486.636:0.0445801[&&NHX:Type=GTDB:gtdb_class=c__Clostridia:gtdb_domain=d__Bacteria:gtdb_family=f__Lachnospiraceae:gtdb_genus=g__Acetatifactor:gtdb_order=o__Lachnospirales:gtdb_phylum=p__Firmicutes_A:gtdb_species=s__Acetatifactor sp017624175:heptad=MCP-44H:species=d__Bacteria_p__Firmicutes_A_c__Clostridia_o__Lachnospirales_f__Lachnospiraceae_g__Acetatifactor_s__Acetatifactor sp017624175])0.888:0.019577[&&NHX:Sample_counter=:Type_counter=GTDB--4:capture_class_counter=:capture_domain_counter=:capture_family_counter=:capture_genus_counter=:capture_order_counter=:capture_phylum_counter=:capture_species_counter=:evoltype=D:gtdb_class_counter=c__Clostridia--4:gtdb_domain_counter=d__Bacteria--4:gtdb_family_counter=f__Lachnospiraceae--4:gtdb_genus_counter=g__Acetatifactor--4:gtdb_order_counter=o__Lachnospirales--4:gtdb_phylum_counter=p__Firmicutes_A--4:gtdb_species_counter=s__Acetatifactor sp014804645--1||s__Acetatifactor sp017624175--1||s__Acetatifactor sp910577235--1||s__Acetatifactor sp910584375--1:heptad_counter=MCP-44H--4:lbd_counter=:lca=d__Bacteria:lca_tree=g__Acetatifactor:name=N138778:ref_name_counter=],(GB_GCA_910583845.1_protein.faa_CAJUAB010000001.1_171@PF00015_full_PFAM.481.682:0.0438079[&&NHX:Type=GTDB:gtdb_class=c__Clostridia:gtdb_domain=d__Bacteria:gtdb_family=f__Lachnospiraceae:gtdb_genus=g__Acetatifactor:gtdb_order=o__Lachnospirales:gtdb_phylum=p__Firmicutes_A:gtdb_species=s__Acetatifactor sp910583845:heptad=MCP-44H:species=d__Bacteria_p__Firmicutes_A_c__Clostridia_o__Lachnospirales_f__Lachnospiraceae_g__Acetatifactor_s__Acetatifactor sp910583845],GB_GCA_011959105.1_protein.faa_BLLU01000068.1_13@PF00015_full_PFAM.481.685:0.0436378[&&NHX:Type=GTDB:gtdb_class=c__Clostridia:gtdb_domain=d__Bacteria:gtdb_family=f__Lachnospiraceae:gtdb_genus=g__Acetatifactor:gtdb_order=o__Lachnospirales:gtdb_phylum=p__Firmicutes_A:gtdb_species=s__Acetatifactor sp011959105:heptad=MCP-44H:species=d__Bacteria_p__Firmicutes_A_c__Clostridia_o__Lachnospirales_f__Lachnospiraceae_g__Acetatifactor_s__Acetatifactor sp011959105])0.553:0.0125663[&&NHX:Sample_counter=:Type_counter=GTDB--2:capture_class_counter=:capture_domain_counter=:capture_family_counter=:capture_genus_counter=:capture_order_counter=:capture_phylum_counter=:capture_species_counter=:evoltype=D:gtdb_class_counter=c__Clostridia--2:gtdb_domain_counter=d__Bacteria--2:gtdb_family_counter=f__Lachnospiraceae--2:gtdb_genus_counter=g__Acetatifactor--2:gtdb_order_counter=o__Lachnospirales--2:gtdb_phylum_counter=p__Firmicutes_A--2:gtdb_species_counter=s__Acetatifactor sp011959105--1||s__Acetatifactor sp910583845--1:heptad_counter=MCP-44H--2:lbd_counter=:lca=d__Bacteria:lca_tree=g__Acetatifactor:name=N138781:ref_name_counter=])0.745:0.0076666[&&NHX:Sample_counter=:Type_counter=GTDB--6:capture_class_counter=:capture_domain_counter=:capture_family_counter=:capture_genus_counter=:capture_order_counter=:capture_phylum_counter=:capture_species_counter=:evoltype=D:gtdb_class_counter=c__Clostridia--6:gtdb_domain_counter=d__Bacteria--6:gtdb_family_counter=f__Lachnospiraceae--6:gtdb_genus_counter=g__Acetatifactor--6:gtdb_order_counter=o__Lachnospirales--6:gtdb_phylum_counter=p__Firmicutes_A--6:gtdb_species_counter=s__Acetatifactor sp011959105--1||s__Acetatifactor sp014804645--1||s__Acetatifactor sp017624175--1||s__Acetatifactor sp910577235--1||s__Acetatifactor sp910583845--1||s__Acetatifactor sp910584375--1:heptad_counter=MCP-44H--6:lbd_counter=:lca=d__Bacteria:lca_tree=g__Acetatifactor:name=N138782:ref_name_counter=],GB_GCA_910585015.1_protein.faa_CAJUCT010000036.1_10@PF00015_full_PFAM.480.678:0.0304928[&&NHX:Type=GTDB:gtdb_class=c__Clostridia:gtdb_domain=d__Bacteria:gtdb_family=f__Lachnospiraceae:gtdb_genus=g__Acetatifactor:gtdb_order=o__Lachnospirales:gtdb_phylum=p__Firmicutes_A:gtdb_species=s__Acetatifactor sp910585015:heptad=MCP-44H:species=d__Bacteria_p__Firmicutes_A_c__Clostridia_o__Lachnospirales_f__Lachnospiraceae_g__Acetatifactor_s__Acetatifactor sp910585015])1:0.236059[&&NHX:Sample_counter=:Type_counter=GTDB--7:capture_class_counter=:capture_domain_counter=:capture_family_counter=:capture_genus_counter=:capture_order_counter=:capture_phylum_counter=:capture_species_counter=:evoltype=D:gtdb_class_counter=c__Clostridia--7:gtdb_domain_counter=d__Bacteria--7:gtdb_family_counter=f__Lachnospiraceae--7:gtdb_genus_counter=g__Acetatifactor--7:gtdb_order_counter=o__Lachnospirales--7:gtdb_phylum_counter=p__Firmicutes_A--7:gtdb_species_counter=s__Acetatifactor sp011959105--1||s__Acetatifactor sp014804645--1||s__Acetatifactor sp017624175--1||s__Acetatifactor sp910577235--1||s__Acetatifactor sp910583845--1||s__Acetatifactor sp910584375--1||s__Acetatifactor sp910585015--1:heptad_counter=MCP-44H--7:lbd_counter=:lca=d__Bacteria:lca_tree=g__Acetatifactor:name=N138784:ref_name_counter=],(((((GB_GCA_015056725.1_protein.faa_SVFS01000078.1_2@PF00015_full_PFAM.460.691:0.0905349[&&NHX:Type=GTDB:gtdb_class=c__Clostridia:gtdb_domain=d__Bacteria:gtdb_family=f__Lachnospiraceae:gtdb_genus=g__1XD8-76:gtdb_order=o__Lachnospirales:gtdb_phylum=p__Firmicutes_A:gtdb_species=s__1XD8-76 sp015056725:heptad=MCP-44H:species=d__Bacteria_p__Firmicutes_A_c__Clostridia_o__Lachnospirales_f__Lachnospiraceae_g__1XD8-76_s__1XD8-76 sp015056725],(GB_GCA_016297945.1_protein.faa_JAEDFR010000064.1_6@PF00015_full_PFAM.478.699:0.139004[&&NHX:Type=GTDB:gtdb_class=c__Clostridia:gtdb_domain=d__Bacteria:gtdb_family=f__Lachnospiraceae:gtdb_genus=g__UBA2882:gtdb_order=o__Lachnospirales:gtdb_phylum=p__Firmicutes_A:gtdb_species=s__UBA2882 sp016297945:heptad=MCP-44H:species=d__Bacteria_p__Firmicutes_A_c__Clostridia_o__Lachnospirales_f__Lachnospiraceae_g__UBA2882_s__UBA2882 sp016297945],(GB_GCA_016294075.1_protein.faa_JAEDCQ010000003.1_49@PF00015_full_PFAM.506.715:0.0491775[&&NHX:Type=GTDB:gtdb_class=c__Clostridia:gtdb_domain=d__Bacteria:gtdb_family=f__Lachnospiraceae:gtdb_genus=g__RGIG8767:gtdb_order=o__Lachnospirales:gtdb_phylum=p__Firmicutes_A:gtdb_species=s__RGIG8767 sp016294075:heptad=MCP-44H:species=d__Bacteria_p__Firmicutes_A_c__Clostridia_o__Lachnospirales_f__Lachnospiraceae_g__RGIG8767_s__RGIG8767 sp016294075],GB_GCA_015056725.1_protein.faa_SVFS01000031.1_4@PF00015_full_PFAM.484.677:0.144482[&&NHX:Type=GTDB:gtdb_class=c__Clostridia:gtdb_domain=d__Bacteria:gtdb_family=f__Lachnospiraceae:gtdb_genus=g__1XD8-76:gtdb_order=o__Lachnospirales:gtdb_phylum=p__Firmicutes_A:gtdb_species=s__1XD8-76 sp015056725:heptad=MCP-44H:species=d__Bacteria_p__Firmicutes_A_c__Clostridia_o__Lachnospirales_f__Lachnospiraceae_g__1XD8-76_s__1XD8-76 sp015056725])0.997:0.117724[&&NHX:Sample_counter=:Type_counter=GTDB--2:capture_class_counter=:capture_domain_counter=:capture_family_counter=:capture_genus_counter=:capture_order_counter=:capture_phylum_counter=:capture_species_counter=:evoltype=D:gtdb_class_counter=c__Clostridia--2:gtdb_domain_counter=d__Bacteria--2:gtdb_family_counter=f__Lachnospiraceae--2:gtdb_genus_counter=g__1XD8-76--1||g__RGIG8767--1:gtdb_order_counter=o__Lachnospirales--2:gtdb_phylum_counter=p__Firmicutes_A--2:gtdb_species_counter=s__1XD8-76 sp015056725--1||s__RGIG8767 sp016294075--1:heptad_counter=MCP-44H--2:lbd_counter=:lca=d__Bacteria:lca_tree=f__Lachnospiraceae:name=N138789:ref_name_counter=])0.105:0.0300316[&&NHX:Sample_counter=:Type_counter=GTDB--3:capture_class_counter=:capture_domain_counter=:capture_family_counter=:capture_genus_counter=:capture_order_counter=:capture_phylum_counter=:capture_species_counter=:evoltype=D:gtdb_class_counter=c__Clostridia--3:gtdb_domain_counter=d__Bacteria--3:gtdb_family_counter=f__Lachnospiraceae--3:gtdb_genus_counter=g__1XD8-76--1||g__RGIG8767--1||g__UBA2882--1:gtdb_order_counter=o__Lachnospirales--3:gtdb_phylum_counter=p__Firmicutes_A--3:gtdb_species_counter=s__1XD8-76 sp015056725--1||s__RGIG8767 sp016294075--1||s__UBA2882 sp016297945--1:heptad_counter=MCP-44H--3:lbd_counter=:lca=d__Bacteria:lca_tree=f__Lachnospiraceae:name=N138790:ref_name_counter=])1:0.217793[&&NHX:Sample_counter=:Type_counter=GTDB--4:capture_class_counter=:capture_domain_counter=:capture_family_counter=:capture_genus_counter=:capture_order_counter=:capture_phylum_counter=:capture_species_counter=:evoltype=D:gtdb_class_counter=c__Clostridia--4:gtdb_domain_counter=d__Bacteria--4:gtdb_family_counter=f__Lachnospiraceae--4:gtdb_genus_counter=g__1XD8-76--2||g__RGIG8767--1||g__UBA2882--1:gtdb_order_counter=o__Lachnospirales--4:gtdb_phylum_counter=p__Firmicutes_A--4:gtdb_species_counter=s__1XD8-76 sp015056725--2||s__RGIG8767 sp016294075--1||s__UBA2882 sp016297945--1:heptad_counter=MCP-44H--4:lbd_counter=:lca=d__Bacteria:lca_tree=f__Lachnospiraceae:name=N138791:ref_name_counter=],((((GB_GCA_910585005.1_protein.faa_CAJUCN010000002.1_147@PF00015_full_PFAM.473.676:0.0655252[&&NHX:Type=GTDB:gtdb_class=c__Clostridia:gtdb_domain=d__Bacteria:gtdb_family=f__Lachnospiraceae:gtdb_genus=g__CAG-95:gtdb_order=o__Lachnospirales:gtdb_phylum=p__Firmicutes_A:gtdb_species=s__CAG-95 sp910585005:heptad=MCP-44H:species=d__Bacteria_p__Firmicutes_A_c__Clostridia_o__Lachnospirales_f__Lachnospiraceae_g__CAG-95_s__CAG-95 sp910585005],GB_GCA_014804285.1_protein.faa_JAAVAA010000002.1_9@PF00015_full_PFAM.481.676:0.0221362[&&NHX:Type=GTDB:gtdb_class=c__Clostridia:gtdb_domain=d__Bacteria:gtdb_family=f__Lachnospiraceae:gtdb_genus=g__CAG-95:gtdb_order=o__Lachnospirales:gtdb_phylum=p__Firmicutes_A:gtdb_species=s__CAG-95 sp014804285:heptad=MCP-44H:species=d__Bacteria_p__Firmicutes_A_c__Clostridia_o__Lachnospirales_f__Lachnospiraceae_g__CAG-95_s__CAG-95 sp014804285])0.361:0.00911709[&&NHX:Sample_counter=:Type_counter=GTDB--2:capture_class_counter=:capture_domain_counter=:capture_family_counter=:capture_genus_counter=:capture_order_counter=:capture_phylum_counter=:capture_species_counter=:evoltype=D:gtdb_class_counter=c__Clostridia--2:gtdb_domain_counter=d__Bacteria--2:gtdb_family_counter=f__Lachnospiraceae--2:gtdb_genus_counter=g__CAG-95--2:gtdb_order_counter=o__Lachnospirales--2:gtdb_phylum_counter=p__Firmicutes_A--2:gtdb_species_counter=s__CAG-95 sp014804285--1||s__CAG-95 sp910585005--1:heptad_counter=MCP-44H--2:lbd_counter=:lca=d__Bacteria:lca_tree=g__CAG-95:name=N138794:ref_name_counter=],(GB_GCA_018384375.1_protein.faa_JAHAYJ010000045.1_25@PF00015_full_PFAM.522.720:0.03263[&&NHX:Type=GTDB:gtdb_class=c__Clostridia:gtdb_domain=d__Bacteria:gtdb_family=f__Lachnospiraceae:gtdb_genus=g__CAG-95:gtdb_order=o__Lachnospirales:gtdb_phylum=p__Firmicutes_A:gtdb_species=s__CAG-95 sp018384375:heptad=MCP-44H:species=d__Bacteria_p__Firmicutes_A_c__Clostridia_o__Lachnospirales_f__Lachnospiraceae_g__CAG-95_s__CAG-95 sp018384375],GB_GCA_017411305.1_protein.faa_JAFQQI010000066.1_151@PF00015_full_PFAM.566.768:0.0480653[&&NHX:Type=GTDB:gtdb_class=c__Clostridia:gtdb_domain=d__Bacteria:gtdb_family=f__Lachnospiraceae:gtdb_genus=g__CAG-95:gtdb_order=o__Lachnospirales:gtdb_phylum=p__Firmicutes_A:gtdb_species=s__CAG-95 sp017411305:heptad=MCP-44H:species=d__Bacteria_p__Firmicutes_A_c__Clostridia_o__Lachnospirales_f__Lachnospiraceae_g__CAG-95_s__CAG-95 sp017411305])0.999:0.0856677[&&NHX:Sample_counter=:Type_counter=GTDB--2:capture_class_counter=:capture_domain_counter=:capture_family_counter=:capture_genus_counter=:capture_order_counter=:capture_phylum_counter=:capture_species_counter=:evoltype=D:gtdb_class_counter=c__Clostridia--2:gtdb_domain_counter=d__Bacteria--2:gtdb_family_counter=f__Lachnospiraceae--2:gtdb_genus_counter=g__CAG-95--2:gtdb_order_counter=o__Lachnospirales--2:gtdb_phylum_counter=p__Firmicutes_A--2:gtdb_species_counter=s__CAG-95 sp017411305--1||s__CAG-95 sp018384375--1:heptad_counter=MCP-44H--2:lbd_counter=:lca=d__Bacteria:lca_tree=g__CAG-95:name=N138797:ref_name_counter=])0.706:0.0264324[&&NHX:Sample_counter=:Type_counter=GTDB--4:capture_class_counter=:capture_domain_counter=:capture_family_counter=:capture_genus_counter=:capture_order_counter=:capture_phylum_counter=:capture_species_counter=:evoltype=D:gtdb_class_counter=c__Clostridia--4:gtdb_domain_counter=d__Bacteria--4:gtdb_family_counter=f__Lachnospiraceae--4:gtdb_genus_counter=g__CAG-95--4:gtdb_order_counter=o__Lachnospirales--4:gtdb_phylum_counter=p__Firmicutes_A--4:gtdb_species_counter=s__CAG-95 sp014804285--1||s__CAG-95 sp017411305--1||s__CAG-95 sp018384375--1||s__CAG-95 sp910585005--1:heptad_counter=MCP-44H--4:lbd_counter=:lca=d__Bacteria:lca_tree=g__CAG-95:name=N138798:ref_name_counter=],(GB_GCA_000436115.1_protein.faa_FR894536.1_58@PF00015_full_PFAM.505.743:0.119287[&&NHX:Type=GTDB:gtdb_class=c__Clostridia:gtdb_domain=d__Bacteria:gtdb_family=f__Lachnospiraceae:gtdb_genus=g__CAG-95:gtdb_order=o__Lachnospirales:gtdb_phylum=p__Firmicutes_A:gtdb_species=s__CAG-95 sp000436115:heptad=MCP-44H:species=d__Bacteria_p__Firmicutes_A_c__Clostridia_o__Lachnospirales_f__Lachnospiraceae_g__CAG-95_s__CAG-95 sp000436115],((GB_GCA_017624175.1_protein.faa_JAGANP010000221.1_2@PF00015_full_PFAM.543.780:0.0902228[&&NHX:Type=GTDB:gtdb_class=c__Clostridia:gtdb_domain=d__Bacteria:gtdb_family=f__Lachnospiraceae:gtdb_genus=g__Acetatifactor:gtdb_order=o__Lachnospirales:gtdb_phylum=p__Firmicutes_A:gtdb_species=s__Acetatifactor sp017624175:heptad=MCP-44H:species=d__Bacteria_p__Firmicutes_A_c__Clostridia_o__Lachnospirales_f__Lachnospiraceae_g__Acetatifactor_s__Acetatifactor sp017624175],(GB_GCA_011959105.1_protein.faa_BLLU01000149.1_11@PF00015_full_PFAM.512.734:0.00729487[&&NHX:Type=GTDB:gtdb_class=c__Clostridia:gtdb_domain=d__Bacteria:gtdb_family=f__Lachnospiraceae:gtdb_genus=g__Acetatifactor:gtdb_order=o__Lachnospirales:gtdb_phylum=p__Firmicutes_A:gtdb_species=s__Acetatifactor sp011959105:heptad=MCP-44H:species=d__Bacteria_p__Firmicutes_A_c__Clostridia_o__Lachnospirales_f__Lachnospiraceae_g__Acetatifactor_s__Acetatifactor sp011959105],GB_GCA_910583845.1_protein.faa_CAJUAB010000004.1_68@PF00015_full_PFAM.503.710:0.0579206[&&NHX:Type=GTDB:gtdb_class=c__Clostridia:gtdb_domain=d__Bacteria:gtdb_family=f__Lachnospiraceae:gtdb_genus=g__Acetatifactor:gtdb_order=o__Lachnospirales:gtdb_phylum=p__Firmicutes_A:gtdb_species=s__Acetatifactor sp910583845:heptad=MCP-44H:species=d__Bacteria_p__Firmicutes_A_c__Clostridia_o__Lachnospirales_f__Lachnospiraceae_g__Acetatifactor_s__Acetatifactor sp910583845])0.998:0.154459[&&NHX:Sample_counter=:Type_counter=GTDB--2:capture_class_counter=:capture_domain_counter=:capture_family_counter=:capture_genus_counter=:capture_order_counter=:capture_phylum_counter=:capture_species_counter=:evoltype=D:gtdb_class_counter=c__Clostridia--2:gtdb_domain_counter=d__Bacteria--2:gtdb_family_counter=f__Lachnospiraceae--2:gtdb_genus_counter=g__Acetatifactor--2:gtdb_order_counter=o__Lachnospirales--2:gtdb_phylum_counter=p__Firmicutes_A--2:gtdb_species_counter=s__Acetatifactor sp011959105--1||s__Acetatifactor sp910583845--1:heptad_counter=MCP-44H--2:lbd_counter=:lca=d__Bacteria:lca_tree=g__Acetatifactor:name=N138803:ref_name_counter=])1:0.226048[&&NHX:Sample_counter=:Type_counter=GTDB--3:capture_class_counter=:capture_domain_counter=:capture_family_counter=:capture_genus_counter=:capture_order_counter=:capture_phylum_counter=:capture_species_counter=:evoltype=D:gtdb_class_counter=c__Clostridia--3:gtdb_domain_counter=d__Bacteria--3:gtdb_family_counter=f__Lachnospiraceae--3:gtdb_genus_counter=g__Acetatifactor--3:gtdb_order_counter=o__Lachnospirales--3:gtdb_phylum_counter=p__Firmicutes_A--3:gtdb_species_counter=s__Acetatifactor sp011959105--1||s__Acetatifactor sp017624175--1||s__Acetatifactor sp910583845--1:heptad_counter=MCP-44H--3:lbd_counter=:lca=d__Bacteria:lca_tree=g__Acetatifactor:name=N138804:ref_name_counter=],GB_GCA_000438155.1_protein.faa_FR902938.1_4@PF00015_full_PFAM.540.767:0.174969[&&NHX:Type=GTDB:gtdb_class=c__Clostridia:gtdb_domain=d__Bacteria:gtdb_family=f__Lachnospiraceae:gtdb_genus=g__CAG-95:gtdb_order=o__Lachnospirales:gtdb_phylum=p__Firmicutes_A:gtdb_species=s__CAG-95 sp000438155:heptad=MCP-44H:species=d__Bacteria_p__Firmicutes_A_c__Clostridia_o__Lachnospirales_f__Lachnospiraceae_g__CAG-95_s__CAG-95 sp000438155])0.667:0.0415158[&&NHX:Sample_counter=:Type_counter=GTDB--4:capture_class_counter=:capture_domain_counter=:capture_family_counter=:capture_genus_counter=:capture_order_counter=:capture_phylum_counter=:capture_species_counter=:evoltype=D:gtdb_class_counter=c__Clostridia--4:gtdb_domain_counter=d__Bacteria--4:gtdb_family_counter=f__Lachnospiraceae--4:gtdb_genus_counter=g__Acetatifactor--3||g__CAG-95--1:gtdb_order_counter=o__Lachnospirales--4:gtdb_phylum_counter=p__Firmicutes_A--4:gtdb_species_counter=s__Acetatifactor sp011959105--1||s__Acetatifactor sp017624175--1||s__Acetatifactor sp910583845--1||s__CAG-95 sp000438155--1:heptad_counter=MCP-44H--4:lbd_counter=:lca=d__Bacteria:lca_tree=f__Lachnospiraceae:name=N138806:ref_name_counter=])0.26:0.0352595[&&NHX:Sample_counter=:Type_counter=GTDB--5:capture_class_counter=:capture_domain_counter=:capture_family_counter=:capture_genus_counter=:capture_order_counter=:capture_phylum_counter=:capture_species_counter=:evoltype=D:gtdb_class_counter=c__Clostridia--5:gtdb_domain_counter=d__Bacteria--5:gtdb_family_counter=f__Lachnospiraceae--5:gtdb_genus_counter=g__Acetatifactor--3||g__CAG-95--2:gtdb_order_counter=o__Lachnospirales--5:gtdb_phylum_counter=p__Firmicutes_A--5:gtdb_species_counter=s__Acetatifactor sp011959105--1||s__Acetatifactor sp017624175--1||s__Acetatifactor sp910583845--1||s__CAG-95 sp000436115--1||s__CAG-95 sp000438155--1:heptad_counter=MCP-44H--5:lbd_counter=:lca=d__Bacteria:lca_tree=f__Lachnospiraceae:name=N138807:ref_name_counter=])0.957:0.0607326[&&NHX:Sample_counter=:Type_counter=GTDB--9:capture_class_counter=:capture_domain_counter=:capture_family_counter=:capture_genus_counter=:capture_order_counter=:capture_phylum_counter=:capture_species_counter=:evoltype=D:gtdb_class_counter=c__Clostridia--9:gtdb_domain_counter=d__Bacteria--9:gtdb_family_counter=f__Lachnospiraceae--9:gtdb_genus_counter=g__Acetatifactor--3||g__CAG-95--6:gtdb_order_counter=o__Lachnospirales--9:gtdb_phylum_counter=p__Firmicutes_A--9:gtdb_species_counter=s__Acetatifactor sp011959105--1||s__Acetatifactor sp017624175--1||s__Acetatifactor sp910583845--1||s__CAG-95 sp000436115--1||s__CAG-95 sp000438155--1||s__CAG-95 sp014804285--1||s__CAG-95 sp017411305--1||s__CAG-95 sp018384375--1||s__CAG-95 sp910585005--1:heptad_counter=MCP-44H--9:lbd_counter=:lca=d__Bacteria:lca_tree=f__Lachnospiraceae:name=N138808:ref_name_counter=],((GB_GCA_017621815.1_protein.faa_JAGASK010000043.1_45@PF00015_full_PFAM.559.750:0.0546394[&&NHX:Type=GTDB:gtdb_class=c__Clostridia:gtdb_domain=d__Bacteria:gtdb_family=f__Lachnospiraceae:gtdb_genus=g__CAG-95:gtdb_order=o__Lachnospirales:gtdb_phylum=p__Firmicutes_A:gtdb_species=s__CAG-95 sp017621815:heptad=MCP-44H:species=d__Bacteria_p__Firmicutes_A_c__Clostridia_o__Lachnospirales_f__Lachnospiraceae_g__CAG-95_s__CAG-95 sp017621815],GB_GCA_017622575.1_protein.faa_JAGAQU010000063.1_70@PF00015_full_PFAM.534.734:0.0768767[&&NHX:Type=GTDB:gtdb_class=c__Clostridia:gtdb_domain=d__Bacteria:gtdb_family=f__Lachnospiraceae:gtdb_genus=g__CAG-95:gtdb_order=o__Lachnospirales:gtdb_phylum=p__Firmicutes_A:gtdb_species=s__CAG-95 sp017622575:heptad=MCP-44H:species=d__Bacteria_p__Firmicutes_A_c__Clostridia_o__Lachnospirales_f__Lachnospiraceae_g__CAG-95_s__CAG-95 sp017622575])0.795:0.0340819[&&NHX:Sample_counter=:Type_counter=GTDB--2:capture_class_counter=:capture_domain_counter=:capture_family_counter=:capture_genus_counter=:capture_order_counter=:capture_phylum_counter=:capture_species_counter=:evoltype=D:gtdb_class_counter=c__Clostridia--2:gtdb_domain_counter=d__Bacteria--2:gtdb_family_counter=f__Lachnospiraceae--2:gtdb_genus_counter=g__CAG-95--2:gtdb_order_counter=o__Lachnospirales--2:gtdb_phylum_counter=p__Firmicutes_A--2:gtdb_species_counter=s__CAG-95 sp017621815--1||s__CAG-95 sp017622575--1:heptad_counter=MCP-44H--2:lbd_counter=:lca=d__Bacteria:lca_tree=g__CAG-95:name=N138811:ref_name_counter=],GB_GCA_014804495.1_protein.faa_JAAUZS010000088.1_3@PF00015_full_PFAM.473.692:0.18975[&&NHX:Type=GTDB:gtdb_class=c__Clostridia:gtdb_domain=d__Bacteria:gtdb_family=f__Lachnospiraceae:gtdb_genus=g__UBA3282:gtdb_order=o__Lachnospirales:gtdb_phylum=p__Firmicutes_A:gtdb_species=s__UBA3282 sp014804495:heptad=MCP-44H:species=d__Bacteria_p__Firmicutes_A_c__Clostridia_o__Lachnospirales_f__Lachnospiraceae_g__UBA3282_s__UBA3282 sp014804495])0.867:0.040821[&&NHX:Sample_counter=:Type_counter=GTDB--3:capture_class_counter=:capture_domain_counter=:capture_family_counter=:capture_genus_counter=:capture_order_counter=:capture_phylum_counter=:capture_species_counter=:evoltype=D:gtdb_class_counter=c__Clostridia--3:gtdb_domain_counter=d__Bacteria--3:gtdb_family_counter=f__Lachnospiraceae--3:gtdb_genus_counter=g__CAG-95--2||g__UBA3282--1:gtdb_order_counter=o__Lachnospirales--3:gtdb_phylum_counter=p__Firmicutes_A--3:gtdb_species_counter=s__CAG-95 sp017621815--1||s__CAG-95 sp017622575--1||s__UBA3282 sp014804495--1:heptad_counter=MCP-44H--3:lbd_counter=:lca=d__Bacteria:lca_tree=f__Lachnospiraceae:name=N138813:ref_name_counter=])0.991:0.104884[&&NHX:Sample_counter=:Type_counter=GTDB--12:capture_class_counter=:capture_domain_counter=:capture_family_counter=:capture_genus_counter=:capture_order_counter=:capture_phylum_counter=:capture_species_counter=:evoltype=D:gtdb_class_counter=c__Clostridia--12:gtdb_domain_counter=d__Bacteria--12:gtdb_family_counter=f__Lachnospiraceae--12:gtdb_genus_counter=g__Acetatifactor--3||g__CAG-95--8||g__UBA3282--1:gtdb_order_counter=o__Lachnospirales--12:gtdb_phylum_counter=p__Firmicutes_A--12:gtdb_species_counter=s__Acetatifactor sp011959105--1||s__Acetatifactor sp017624175--1||s__Acetatifactor sp910583845--1||s__CAG-95 sp000436115--1||s__CAG-95 sp000438155--1||s__CAG-95 sp014804285--1||s__CAG-95 sp017411305--1||s__CAG-95 sp017621815--1||s__CAG-95 sp017622575--1||s__CAG-95 sp018384375--1||s__CAG-95 sp910585005--1||s__UBA3282 sp014804495--1:heptad_counter=MCP-44H--12:lbd_counter=:lca=d__Bacteria:lca_tree=f__Lachnospiraceae:name=N138814:ref_name_counter=])0.867:0.0366238[&&NHX:Sample_counter=:Type_counter=GTDB--16:capture_class_counter=:capture_domain_counter=:capture_family_counter=:capture_genus_counter=:capture_order_counter=:capture_phylum_counter=:capture_species_counter=:evoltype=D:gtdb_class_counter=c__Clostridia--16:gtdb_domain_counter=d__Bacteria--16:gtdb_family_counter=f__Lachnospiraceae--16:gtdb_genus_counter=g__1XD8-76--2||g__Acetatifactor--3||g__CAG-95--8||g__RGIG8767--1||g__UBA2882--1||g__UBA3282--1:gtdb_order_counter=o__Lachnospirales--16:gtdb_phylum_counter=p__Firmicutes_A--16:gtdb_species_counter=s__1XD8-76 sp015056725--2||s__Acetatifactor sp011959105--1||s__Acetatifactor sp017624175--1||s__Acetatifactor sp910583845--1||s__CAG-95 sp000436115--1||s__CAG-95 sp000438155--1||s__CAG-95 sp014804285--1||s__CAG-95 sp017411305--1||s__CAG-95 sp017621815--1||s__CAG-95 sp017622575--1||s__CAG-95 sp018384375--1||s__CAG-95 sp910585005--1||s__RGIG8767 sp016294075--1||s__UBA2882 sp016297945--1||s__UBA3282 sp014804495--1:heptad_counter=MCP-44H--16:lbd_counter=:lca=d__Bacteria:lca_tree=f__Lachnospiraceae:name=N138815:ref_name_counter=],(GB_GCA_017461775.1_protein.faa_JAFTXD010000058.1_11@PF00015_full_PFAM.532.724:0.269109[&&NHX:Type=GTDB:gtdb_class=c__Clostridia:gtdb_domain=d__Bacteria:gtdb_family=f__Lachnospiraceae:gtdb_genus=g__Acetatifactor:gtdb_order=o__Lachnospirales:gtdb_phylum=p__Firmicutes_A:gtdb_species=s__Acetatifactor sp017461775:heptad=MCP-44H:species=d__Bacteria_p__Firmicutes_A_c__Clostridia_o__Lachnospirales_f__Lachnospiraceae_g__Acetatifactor_s__Acetatifactor sp017461775],(GB_GCA_018064425.1_protein.faa_JAGHVF010000022.1_23@PF00015_full_PFAM.481.688:0.301167[&&NHX:Type=GTDB:gtdb_class=c__Clostridia:gtdb_domain=d__Bacteria:gtdb_family=f__Lachnospiraceae:gtdb_genus=g__UBA1712:gtdb_order=o__Lachnospirales:gtdb_phylum=p__Firmicutes_A:gtdb_species=s__UBA1712 sp018064425:heptad=MCP-44H:species=d__Bacteria_p__Firmicutes_A_c__Clostridia_o__Lachnospirales_f__Lachnospiraceae_g__UBA1712_s__UBA1712 sp018064425],(GB_GCA_017468395.1_protein.faa_JAFUIR010000014.1_76@PF00015_full_PFAM.553.746:0.143299[&&NHX:Type=GTDB:gtdb_class=c__Clostridia:gtdb_domain=d__Bacteria:gtdb_family=f__Lachnospiraceae:gtdb_genus=g__SIG332:gtdb_order=o__Lachnospirales:gtdb_phylum=p__Firmicutes_A:gtdb_species=s__SIG332 sp017468395:heptad=MCP-44H:species=d__Bacteria_p__Firmicutes_A_c__Clostridia_o__Lachnospirales_f__Lachnospiraceae_g__SIG332_s__SIG332 sp017468395],(GB_GCA_910577015.1_protein.faa_CAJTKU010000012.1_61@PF00015_full_PFAM.496.683:0.196938[&&NHX:Type=GTDB:gtdb_class=c__Clostridia:gtdb_domain=d__Bacteria:gtdb_family=f__Lachnospiraceae:gtdb_genus=g__CAG-510:gtdb_order=o__Lachnospirales:gtdb_phylum=p__Firmicutes_A:gtdb_species=s__CAG-510 sp910577015:heptad=MCP-44H:species=d__Bacteria_p__Firmicutes_A_c__Clostridia_o__Lachnospirales_f__Lachnospiraceae_g__CAG-510_s__CAG-510 sp910577015],GB_GCA_900551115.1_protein.faa_URUY01000021.1_15@PF00015_full_PFAM.487.684:0.31414[&&NHX:Type=GTDB:gtdb_class=c__Clostridia:gtdb_domain=d__Bacteria:gtdb_family=f__Lachnospiraceae:gtdb_genus=g__CAG-510:gtdb_order=o__Lachnospirales:gtdb_phylum=p__Firmicutes_A:gtdb_species=s__CAG-510 sp900551115:heptad=MCP-44H:species=d__Bacteria_p__Firmicutes_A_c__Clostridia_o__Lachnospirales_f__Lachnospiraceae_g__CAG-510_s__CAG-510 sp900551115])0.507:0.066179[&&NHX:Sample_counter=:Type_counter=GTDB--2:capture_class_counter=:capture_domain_counter=:capture_family_counter=:capture_genus_counter=:capture_order_counter=:capture_phylum_counter=:capture_species_counter=:evoltype=D:gtdb_class_counter=c__Clostridia--2:gtdb_domain_counter=d__Bacteria--2:gtdb_family_counter=f__Lachnospiraceae--2:gtdb_genus_counter=g__CAG-510--2:gtdb_order_counter=o__Lachnospirales--2:gtdb_phylum_counter=p__Firmicutes_A--2:gtdb_species_counter=s__CAG-510 sp900551115--1||s__CAG-510 sp910577015--1:heptad_counter=MCP-44H--2:lbd_counter=:lca=d__Bacteria:lca_tree=g__CAG-510:name=N138821:ref_name_counter=])1:0.319758[&&NHX:Sample_counter=:Type_counter=GTDB--3:capture_class_counter=:capture_domain_counter=:capture_family_counter=:capture_genus_counter=:capture_order_counter=:capture_phylum_counter=:capture_species_counter=:evoltype=D:gtdb_class_counter=c__Clostridia--3:gtdb_domain_counter=d__Bacteria--3:gtdb_family_counter=f__Lachnospiraceae--3:gtdb_genus_counter=g__CAG-510--2||g__SIG332--1:gtdb_order_counter=o__Lachnospirales--3:gtdb_phylum_counter=p__Firmicutes_A--3:gtdb_species_counter=s__CAG-510 sp900551115--1||s__CAG-510 sp910577015--1||s__SIG332 sp017468395--1:heptad_counter=MCP-44H--3:lbd_counter=:lca=d__Bacteria:lca_tree=f__Lachnospiraceae:name=N138822:ref_name_counter=])0.665:0.0612805[&&NHX:Sample_counter=:Type_counter=GTDB--4:capture_class_counter=:capture_domain_counter=:capture_family_counter=:capture_genus_counter=:capture_order_counter=:capture_phylum_counter=:capture_species_counter=:evoltype=D:gtdb_class_counter=c__Clostridia--4:gtdb_domain_counter=d__Bacteria--4:gtdb_family_counter=f__Lachnospiraceae--4:gtdb_genus_counter=g__CAG-510--2||g__SIG332--1||g__UBA1712--1:gtdb_order_counter=o__Lachnospirales--4:gtdb_phylum_counter=p__Firmicutes_A--4:gtdb_species_counter=s__CAG-510 sp900551115--1||s__CAG-510 sp910577015--1||s__SIG332 sp017468395--1||s__UBA1712 sp018064425--1:heptad_counter=MCP-44H--4:lbd_counter=:lca=d__Bacteria:lca_tree=f__Lachnospiraceae:name=N138823:ref_name_counter=])0.857:0.0378312[&&NHX:Sample_counter=:Type_counter=GTDB--5:capture_class_counter=:capture_domain_counter=:capture_family_counter=:capture_genus_counter=:capture_order_counter=:capture_phylum_counter=:capture_species_counter=:evoltype=D:gtdb_class_counter=c__Clostridia--5:gtdb_domain_counter=d__Bacteria--5:gtdb_family_counter=f__Lachnospiraceae--5:gtdb_genus_counter=g__Acetatifactor--1||g__CAG-510--2||g__SIG332--1||g__UBA1712--1:gtdb_order_counter=o__Lachnospirales--5:gtdb_phylum_counter=p__Firmicutes_A--5:gtdb_species_counter=s__Acetatifactor sp017461775--1||s__CAG-510 sp900551115--1||s__CAG-510 sp910577015--1||s__SIG332 sp017468395--1||s__UBA1712 sp018064425--1:heptad_counter=MCP-44H--5:lbd_counter=:lca=d__Bacteria:lca_tree=f__Lachnospiraceae:name=N138824:ref_name_counter=])0.85:0.0316234[&&NHX:Sample_counter=:Type_counter=GTDB--21:capture_class_counter=:capture_domain_counter=:capture_family_counter=:capture_genus_counter=:capture_order_counter=:capture_phylum_counter=:capture_species_counter=:evoltype=D:gtdb_class_counter=c__Clostridia--21:gtdb_domain_counter=d__Bacteria--21:gtdb_family_counter=f__Lachnospiraceae--21:gtdb_genus_counter=g__1XD8-76--2||g__Acetatifactor--4||g__CAG-510--2||g__CAG-95--8||g__RGIG8767--1||g__SIG332--1||g__UBA1712--1||g__UBA2882--1||g__UBA3282--1:gtdb_order_counter=o__Lachnospirales--21:gtdb_phylum_counter=p__Firmicutes_A--21:gtdb_species_counter=s__1XD8-76 sp015056725--2||s__Acetatifactor sp011959105--1||s__Acetatifactor sp017461775--1||s__Acetatifactor sp017624175--1||s__Acetatifactor sp910583845--1||s__CAG-510 sp900551115--1||s__CAG-510 sp910577015--1||s__CAG-95 sp000436115--1||s__CAG-95 sp000438155--1||s__CAG-95 sp014804285--1||s__CAG-95 sp017411305--1||s__CAG-95 sp017621815--1||s__CAG-95 sp017622575--1||s__CAG-95 sp018384375--1||s__CAG-95 sp910585005--1||s__RGIG8767 sp016294075--1||s__SIG332 sp017468395--1||s__UBA1712 sp018064425--1||s__UBA2882 sp016297945--1||s__UBA3282 sp014804495--1:heptad_counter=MCP-44H--21:lbd_counter=:lca=d__Bacteria:lca_tree=f__Lachnospiraceae:name=N138825:ref_name_counter=],(((GB_GCA_019114005.1_protein.faa_DXGH01000003.1_57@PF00015_full_PFAM.514.714:0.0648093[&&NHX:Type=GTDB:gtdb_class=c__Clostridia:gtdb_domain=d__Bacteria:gtdb_family=f__Lachnospiraceae:gtdb_genus=g__Acetatifactor:gtdb_order=o__Lachnospirales:gtdb_phylum=p__Firmicutes_A:gtdb_species=s__Acetatifactor stercoripullorum:heptad=MCP-44H:species=d__Bacteria_p__Firmicutes_A_c__Clostridia_o__Lachnospirales_f__Lachnospiraceae_g__Acetatifactor_s__Acetatifactor stercoripullorum],GB_GCA_009177215.1_protein.faa_WFLY01000081.1_3@PF00015_full_PFAM.550.662:0.0449539[&&NHX:Type=GTDB:gtdb_class=c__Clostridia:gtdb_domain=d__Bacteria:gtdb_family=f__Lachnospiraceae:gtdb_genus=g__Acetatifactor:gtdb_order=o__Lachnospirales:gtdb_phylum=p__Firmicutes_A:gtdb_species=s__Acetatifactor sp009177215:heptad=MCP-44H:species=d__Bacteria_p__Firmicutes_A_c__Clostridia_o__Lachnospirales_f__Lachnospiraceae_g__Acetatifactor_s__Acetatifactor sp009177215])0.836:0.03146[&&NHX:Sample_counter=:Type_counter=GTDB--2:capture_class_counter=:capture_domain_counter=:capture_family_counter=:capture_genus_counter=:capture_order_counter=:capture_phylum_counter=:capture_species_counter=:evoltype=D:gtdb_class_counter=c__Clostridia--2:gtdb_domain_counter=d__Bacteria--2:gtdb_family_counter=f__Lachnospiraceae--2:gtdb_genus_counter=g__Acetatifactor--2:gtdb_order_counter=o__Lachnospirales--2:gtdb_phylum_counter=p__Firmicutes_A--2:gtdb_species_counter=s__Acetatifactor sp009177215--1||s__Acetatifactor stercoripullorum--1:heptad_counter=MCP-44H--2:lbd_counter=:lca=d__Bacteria:lca_tree=g__Acetatifactor:name=N138828:ref_name_counter=],(((GB_GCA_017473665.1_protein.faa_JAFUKK010000289.1_3@PF00015_full_PFAM.493.641:0.0187077[&&NHX:Type=GTDB:gtdb_class=c__Clostridia:gtdb_domain=d__Bacteria:gtdb_family=f__Lachnospiraceae:gtdb_genus=g__Acetatifactor:gtdb_order=o__Lachnospirales:gtdb_phylum=p__Firmicutes_A:gtdb_species=s__Acetatifactor sp017473665:heptad=MCP-44H:species=d__Bacteria_p__Firmicutes_A_c__Clostridia_o__Lachnospirales_f__Lachnospiraceae_g__Acetatifactor_s__Acetatifactor sp017473665],GB_GCA_017473445.1_protein.faa_JAFUKS010000233.1_13@PF00015_full_PFAM.167.317:0.030964[&&NHX:Type=GTDB:gtdb_class=c__Clostridia:gtdb_domain=d__Bacteria:gtdb_family=f__Lachnospiraceae:gtdb_genus=g__Acetatifactor:gtdb_order=o__Lachnospirales:gtdb_phylum=p__Firmicutes_A:gtdb_species=s__Acetatifactor sp017473445:heptad=MCP-44H:species=d__Bacteria_p__Firmicutes_A_c__Clostridia_o__Lachnospirales_f__Lachnospiraceae_g__Acetatifactor_s__Acetatifactor sp017473445])1:0.162685[&&NHX:Sample_counter=:Type_counter=GTDB--2:capture_class_counter=:capture_domain_counter=:capture_family_counter=:capture_genus_counter=:capture_order_counter=:capture_phylum_counter=:capture_species_counter=:evoltype=D:gtdb_class_counter=c__Clostridia--2:gtdb_domain_counter=d__Bacteria--2:gtdb_family_counter=f__Lachnospiraceae--2:gtdb_genus_counter=g__Acetatifactor--2:gtdb_order_counter=o__Lachnospirales--2:gtdb_phylum_counter=p__Firmicutes_A--2:gtdb_species_counter=s__Acetatifactor sp017473445--1||s__Acetatifactor sp017473665--1:heptad_counter=MCP-44H--2:lbd_counter=:lca=d__Bacteria:lca_tree=g__Acetatifactor:name=N138831:ref_name_counter=],((((GB_GCA_016297945.1_protein.faa_JAEDFR010000045.1_14@PF00015_full_PFAM.467.686:0.18807[&&NHX:Type=GTDB:gtdb_class=c__Clostridia:gtdb_domain=d__Bacteria:gtdb_family=f__Lachnospiraceae:gtdb_genus=g__UBA2882:gtdb_order=o__Lachnospirales:gtdb_phylum=p__Firmicutes_A:gtdb_species=s__UBA2882 sp016297945:heptad=MCP-44H:species=d__Bacteria_p__Firmicutes_A_c__Clostridia_o__Lachnospirales_f__Lachnospiraceae_g__UBA2882_s__UBA2882 sp016297945],GB_GCA_017936885.1_protein.faa_JAGBEO010000010.1_84@PF00015_full_PFAM.447.669:0.150063[&&NHX:Type=GTDB:gtdb_class=c__Clostridia:gtdb_domain=d__Bacteria:gtdb_family=f__Lachnospiraceae:gtdb_genus=g__UBA3282:gtdb_order=o__Lachnospirales:gtdb_phylum=p__Firmicutes_A:gtdb_species=s__UBA3282 sp017936885:heptad=MCP-44H:species=d__Bacteria_p__Firmicutes_A_c__Clostridia_o__Lachnospirales_f__Lachnospiraceae_g__UBA3282_s__UBA3282 sp017936885])0.917:0.0594312[&&NHX:Sample_counter=:Type_counter=GTDB--2:capture_class_counter=:capture_domain_counter=:capture_family_counter=:capture_genus_counter=:capture_order_counter=:capture_phylum_counter=:capture_species_counter=:evoltype=D:gtdb_class_counter=c__Clostridia--2:gtdb_domain_counter=d__Bacteria--2:gtdb_family_counter=f__Lachnospiraceae--2:gtdb_genus_counter=g__UBA2882--1||g__UBA3282--1:gtdb_order_counter=o__Lachnospirales--2:gtdb_phylum_counter=p__Firmicutes_A--2:gtdb_species_counter=s__UBA2882 sp016297945--1||s__UBA3282 sp017936885--1:heptad_counter=MCP-44H--2:lbd_counter=:lca=d__Bacteria:lca_tree=f__Lachnospiraceae:name=N138834:ref_name_counter=],(GB_GCA_017624835.1_protein.faa_JAGAMG010000039.1_15@PF00015_full_PFAM.567.751:0.0997961[&&NHX:Type=GTDB:gtdb_class=c__Clostridia:gtdb_domain=d__Bacteria:gtdb_family=f__Lachnospiraceae:gtdb_genus=g__Acetatifactor:gtdb_order=o__Lachnospirales:gtdb_phylum=p__Firmicutes_A:gtdb_species=s__Acetatifactor sp017624835:heptad=MCP-44H:species=d__Bacteria_p__Firmicutes_A_c__Clostridia_o__Lachnospirales_f__Lachnospiraceae_g__Acetatifactor_s__Acetatifactor sp017624835],(((((GB_GCA_003447295.1_protein.faa_DLZQ01000050.1_20@PF00015_full_PFAM.525.719:5e-09[&&NHX:Type=GTDB:gtdb_class=c__Clostridia:gtdb_domain=d__Bacteria:gtdb_family=f__Lachnospiraceae:gtdb_genus=g__Acetatifactor:gtdb_order=o__Lachnospirales:gtdb_phylum=p__Firmicutes_A:gtdb_species=s__Acetatifactor sp003447295:heptad=MCP-44H:species=d__Bacteria_p__Firmicutes_A_c__Clostridia_o__Lachnospirales_f__Lachnospiraceae_g__Acetatifactor_s__Acetatifactor sp003447295],GB_GCA_900766575.1_protein.faa_CAAFVW010000169.1_13@PF00015_full_PFAM.425.626:0.00354729[&&NHX:Type=GTDB:gtdb_class=c__Clostridia:gtdb_domain=d__Bacteria:gtdb_family=f__Lachnospiraceae:gtdb_genus=g__Acetatifactor:gtdb_order=o__Lachnospirales:gtdb_phylum=p__Firmicutes_A:gtdb_species=s__Acetatifactor sp900766575:heptad=MCP-44H:species=d__Bacteria_p__Firmicutes_A_c__Clostridia_o__Lachnospirales_f__Lachnospiraceae_g__Acetatifactor_s__Acetatifactor sp900766575])0.887:0.0072043[&&NHX:Sample_counter=:Type_counter=GTDB--2:capture_class_counter=:capture_domain_counter=:capture_family_counter=:capture_genus_counter=:capture_order_counter=:capture_phylum_counter=:capture_species_counter=:evoltype=D:gtdb_class_counter=c__Clostridia--2:gtdb_domain_counter=d__Bacteria--2:gtdb_family_counter=f__Lachnospiraceae--2:gtdb_genus_counter=g__Acetatifactor--2:gtdb_order_counter=o__Lachnospirales--2:gtdb_phylum_counter=p__Firmicutes_A--2:gtdb_species_counter=s__Acetatifactor sp003447295--1||s__Acetatifactor sp900766575--1:heptad_counter=MCP-44H--2:lbd_counter=:lca=d__Bacteria:lca_tree=g__Acetatifactor:name=N138838:ref_name_counter=],(GB_GCA_002431915.1_protein.faa_DJEP01000032.1_11@PF00015_full_PFAM.510.711:5e-09[&&NHX:Type=GTDB:gtdb_class=c__Clostridia:gtdb_domain=d__Bacteria:gtdb_family=f__Lachnospiraceae:gtdb_genus=g__Acetatifactor:gtdb_order=o__Lachnospirales:gtdb_phylum=p__Firmicutes_A:gtdb_species=s__Acetatifactor sp002431915:heptad=MCP-44H:species=d__Bacteria_p__Firmicutes_A_c__Clostridia_o__Lachnospirales_f__Lachnospiraceae_g__Acetatifactor_s__Acetatifactor sp002431915],GB_GCA_900771995.1_protein.faa_CAAGQC010000003.1_15@PF00015_full_PFAM.519.713:0.0159305[&&NHX:Type=GTDB:gtdb_class=c__Clostridia:gtdb_domain=d__Bacteria:gtdb_family=f__Lachnospiraceae:gtdb_genus=g__Acetatifactor:gtdb_order=o__Lachnospirales:gtdb_phylum=p__Firmicutes_A:gtdb_species=s__Acetatifactor sp900771995:heptad=MCP-44H:species=d__Bacteria_p__Firmicutes_A_c__Clostridia_o__Lachnospirales_f__Lachnospiraceae_g__Acetatifactor_s__Acetatifactor sp900771995])0.186:0.00356649[&&NHX:Sample_counter=:Type_counter=GTDB--2:capture_class_counter=:capture_domain_counter=:capture_family_counter=:capture_genus_counter=:capture_order_counter=:capture_phylum_counter=:capture_species_counter=:evoltype=D:gtdb_class_counter=c__Clostridia--2:gtdb_domain_counter=d__Bacteria--2:gtdb_family_counter=f__Lachnospiraceae--2:gtdb_genus_counter=g__Acetatifactor--2:gtdb_order_counter=o__Lachnospirales--2:gtdb_phylum_counter=p__Firmicutes_A--2:gtdb_species_counter=s__Acetatifactor sp002431915--1||s__Acetatifactor sp900771995--1:heptad_counter=MCP-44H--2:lbd_counter=:lca=d__Bacteria:lca_tree=g__Acetatifactor:name=N138841:ref_name_counter=])0.776:0.0072824[&&NHX:Sample_counter=:Type_counter=GTDB--4:capture_class_counter=:capture_domain_counter=:capture_family_counter=:capture_genus_counter=:capture_order_counter=:capture_phylum_counter=:capture_species_counter=:evoltype=D:gtdb_class_counter=c__Clostridia--4:gtdb_domain_counter=d__Bacteria--4:gtdb_family_counter=f__Lachnospiraceae--4:gtdb_genus_counter=g__Acetatifactor--4:gtdb_order_counter=o__Lachnospirales--4:gtdb_phylum_counter=p__Firmicutes_A--4:gtdb_species_counter=s__Acetatifactor sp002431915--1||s__Acetatifactor sp003447295--1||s__Acetatifactor sp900766575--1||s__Acetatifactor sp900771995--1:heptad_counter=MCP-44H--4:lbd_counter=:lca=d__Bacteria:lca_tree=g__Acetatifactor:name=N138842:ref_name_counter=],(RS_GCF_009695995.1_protein.faa_NZ_VUMU01000001.1_271@PF00015_full_PFAM.523.672:5e-09[&&NHX:Type=GTDB:gtdb_class=c__Clostridia:gtdb_domain=d__Bacteria:gtdb_family=f__Lachnospiraceae:gtdb_genus=g__Acetatifactor:gtdb_order=o__Lachnospirales:gtdb_phylum=p__Firmicutes_A:gtdb_species=s__Acetatifactor intestinalis:heptad=MCP-44H:species=d__Bacteria_p__Firmicutes_A_c__Clostridia_o__Lachnospirales_f__Lachnospiraceae_g__Acetatifactor_s__Acetatifactor intestinalis],GB_GCA_900766575.1_protein.faa_CAAFVW010000084.1_5@PF00015_full_PFAM.523.706:5e-09[&&NHX:Type=GTDB:gtdb_class=c__Clostridia:gtdb_domain=d__Bacteria:gtdb_family=f__Lachnospiraceae:gtdb_genus=g__Acetatifactor:gtdb_order=o__Lachnospirales:gtdb_phylum=p__Firmicutes_A:gtdb_species=s__Acetatifactor sp900766575:heptad=MCP-44H:species=d__Bacteria_p__Firmicutes_A_c__Clostridia_o__Lachnospirales_f__Lachnospiraceae_g__Acetatifactor_s__Acetatifactor sp900766575])0.995:0.0379138[&&NHX:Sample_counter=:Type_counter=GTDB--2:capture_class_counter=:capture_domain_counter=:capture_family_counter=:capture_genus_counter=:capture_order_counter=:capture_phylum_counter=:capture_species_counter=:evoltype=D:gtdb_class_counter=c__Clostridia--2:gtdb_domain_counter=d__Bacteria--2:gtdb_family_counter=f__Lachnospiraceae--2:gtdb_genus_counter=g__Acetatifactor--2:gtdb_order_counter=o__Lachnospirales--2:gtdb_phylum_counter=p__Firmicutes_A--2:gtdb_species_counter=s__Acetatifactor intestinalis--1||s__Acetatifactor sp900766575--1:heptad_counter=MCP-44H--2:lbd_counter=:lca=d__Bacteria:lca_tree=g__Acetatifactor:name=N138845:ref_name_counter=])0.259:0.00768966[&&NHX:Sample_counter=:Type_counter=GTDB--6:capture_class_counter=:capture_domain_counter=:capture_family_counter=:capture_genus_counter=:capture_order_counter=:capture_phylum_counter=:capture_species_counter=:evoltype=D:gtdb_class_counter=c__Clostridia--6:gtdb_domain_counter=d__Bacteria--6:gtdb_family_counter=f__Lachnospiraceae--6:gtdb_genus_counter=g__Acetatifactor--6:gtdb_order_counter=o__Lachnospirales--6:gtdb_phylum_counter=p__Firmicutes_A--6:gtdb_species_counter=s__Acetatifactor intestinalis--1||s__Acetatifactor sp002431915--1||s__Acetatifactor sp003447295--1||s__Acetatifactor sp900766575--2||s__Acetatifactor sp900771995--1:heptad_counter=MCP-44H--6:lbd_counter=:lca=d__Bacteria:lca_tree=g__Acetatifactor:name=N138846:ref_name_counter=],GB_GCA_900772845.1_protein.faa_CAAGSD010000098.1_37@PF00015_full_PFAM.523.722:0.0290363[&&NHX:Type=GTDB:gtdb_class=c__Clostridia:gtdb_domain=d__Bacteria:gtdb_family=f__Lachnospiraceae:gtdb_genus=g__Acetatifactor:gtdb_order=o__Lachnospirales:gtdb_phylum=p__Firmicutes_A:gtdb_species=s__Acetatifactor sp900772845:heptad=MCP-44H:species=d__Bacteria_p__Firmicutes_A_c__Clostridia_o__Lachnospirales_f__Lachnospiraceae_g__Acetatifactor_s__Acetatifactor sp900772845])0.753:0.00909913[&&NHX:Sample_counter=:Type_counter=GTDB--7:capture_class_counter=:capture_domain_counter=:capture_family_counter=:capture_genus_counter=:capture_order_counter=:capture_phylum_counter=:capture_species_counter=:evoltype=D:gtdb_class_counter=c__Clostridia--7:gtdb_domain_counter=d__Bacteria--7:gtdb_family_counter=f__Lachnospiraceae--7:gtdb_genus_counter=g__Acetatifactor--7:gtdb_order_counter=o__Lachnospirales--7:gtdb_phylum_counter=p__Firmicutes_A--7:gtdb_species_counter=s__Acetatifactor intestinalis--1||s__Acetatifactor sp002431915--1||s__Acetatifactor sp003447295--1||s__Acetatifactor sp900766575--2||s__Acetatifactor sp900771995--1||s__Acetatifactor sp900772845--1:heptad_counter=MCP-44H--7:lbd_counter=:lca=d__Bacteria:lca_tree=g__Acetatifactor:name=N138848:ref_name_counter=],GB_GCA_003584705.1_protein.faa_AP018536.1_2369@PF00015_full_PFAM.522.721:5e-09[&&NHX:Type=GTDB:gtdb_class=c__Clostridia:gtdb_domain=d__Bacteria:gtdb_family=f__Lachnospiraceae:gtdb_genus=g__Acetatifactor:gtdb_order=o__Lachnospirales:gtdb_phylum=p__Firmicutes_A:gtdb_species=s__Acetatifactor sp900066565:heptad=MCP-44H:species=d__Bacteria_p__Firmicutes_A_c__Clostridia_o__Lachnospirales_f__Lachnospiraceae_g__Acetatifactor_s__Acetatifactor sp900066565])0.997:0.0953387[&&NHX:Sample_counter=:Type_counter=GTDB--8:capture_class_counter=:capture_domain_counter=:capture_family_counter=:capture_genus_counter=:capture_order_counter=:capture_phylum_counter=:capture_species_counter=:evoltype=D:gtdb_class_counter=c__Clostridia--8:gtdb_domain_counter=d__Bacteria--8:gtdb_family_counter=f__Lachnospiraceae--8:gtdb_genus_counter=g__Acetatifactor--8:gtdb_order_counter=o__Lachnospirales--8:gtdb_phylum_counter=p__Firmicutes_A--8:gtdb_species_counter=s__Acetatifactor intestinalis--1||s__Acetatifactor sp002431915--1||s__Acetatifactor sp003447295--1||s__Acetatifactor sp900066565--1||s__Acetatifactor sp900766575--2||s__Acetatifactor sp900771995--1||s__Acetatifactor sp900772845--1:heptad_counter=MCP-44H--8:lbd_counter=:lca=d__Bacteria:lca_tree=g__Acetatifactor:name=N138850:ref_name_counter=])0.94:0.0476026[&&NHX:Sample_counter=:Type_counter=GTDB--9:capture_class_counter=:capture_domain_counter=:capture_family_counter=:capture_genus_counter=:capture_order_counter=:capture_phylum_counter=:capture_species_counter=:evoltype=D:gtdb_class_counter=c__Clostridia--9:gtdb_domain_counter=d__Bacteria--9:gtdb_family_counter=f__Lachnospiraceae--9:gtdb_genus_counter=g__Acetatifactor--9:gtdb_order_counter=o__Lachnospirales--9:gtdb_phylum_counter=p__Firmicutes_A--9:gtdb_species_counter=s__Acetatifactor intestinalis--1||s__Acetatifactor sp002431915--1||s__Acetatifactor sp003447295--1||s__Acetatifactor sp017624835--1||s__Acetatifactor sp900066565--1||s__Acetatifactor sp900766575--2||s__Acetatifactor sp900771995--1||s__Acetatifactor sp900772845--1:heptad_counter=MCP-44H--9:lbd_counter=:lca=d__Bacteria:lca_tree=g__Acetatifactor:name=N138851:ref_name_counter=])0.71:0.00746255[&&NHX:Sample_counter=:Type_counter=GTDB--11:capture_class_counter=:capture_domain_counter=:capture_family_counter=:capture_genus_counter=:capture_order_counter=:capture_phylum_counter=:capture_species_counter=:evoltype=D:gtdb_class_counter=c__Clostridia--11:gtdb_domain_counter=d__Bacteria--11:gtdb_family_counter=f__Lachnospiraceae--11:gtdb_genus_counter=g__Acetatifactor--9||g__UBA2882--1||g__UBA3282--1:gtdb_order_counter=o__Lachnospirales--11:gtdb_phylum_counter=p__Firmicutes_A--11:gtdb_species_counter=s__Acetatifactor intestinalis--1||s__Acetatifactor sp002431915--1||s__Acetatifactor sp003447295--1||s__Acetatifactor sp017624835--1||s__Acetatifactor sp900066565--1||s__Acetatifactor sp900766575--2||s__Acetatifactor sp900771995--1||s__Acetatifactor sp900772845--1||s__UBA2882 sp016297945--1||s__UBA3282 sp017936885--1:heptad_counter=MCP-44H--11:lbd_counter=:lca=d__Bacteria:lca_tree=f__Lachnospiraceae:name=N138852:ref_name_counter=],(GB_GCA_002490665.1_protein.faa_DKUL01000059.1_59@PF00015_full_PFAM.486.677:0.26051[&&NHX:Type=GTDB:gtdb_class=c__Clostridia:gtdb_domain=d__Bacteria:gtdb_family=f__Lachnospiraceae:gtdb_genus=g__COE1:gtdb_order=o__Lachnospirales:gtdb_phylum=p__Firmicutes_A:gtdb_species=s__COE1 sp002490665:heptad=MCP-44H:species=d__Bacteria_p__Firmicutes_A_c__Clostridia_o__Lachnospirales_f__Lachnospiraceae_g__COE1_s__COE1 sp002490665],(GB_GCA_015056925.1_protein.faa_SVFJ01000033.1_10@PF00015_full_PFAM.551.735:0.0609815[&&NHX:Type=GTDB:gtdb_class=c__Clostridia:gtdb_domain=d__Bacteria:gtdb_family=f__Lachnospiraceae:gtdb_genus=g__COE1:gtdb_order=o__Lachnospirales:gtdb_phylum=p__Firmicutes_A:gtdb_species=s__COE1 sp015056925:heptad=MCP-44H:species=d__Bacteria_p__Firmicutes_A_c__Clostridia_o__Lachnospirales_f__Lachnospiraceae_g__COE1_s__COE1 sp015056925],GB_GCA_017440575.1_protein.faa_JAFSGY010000102.1_22@PF00015_full_PFAM.549.696:0.0381795[&&NHX:Type=GTDB:gtdb_class=c__Clostridia:gtdb_domain=d__Bacteria:gtdb_family=f__Lachnospiraceae:gtdb_genus=g__COE1:gtdb_order=o__Lachnospirales:gtdb_phylum=p__Firmicutes_A:gtdb_species=s__COE1 sp017440575:heptad=MCP-44H:species=d__Bacteria_p__Firmicutes_A_c__Clostridia_o__Lachnospirales_f__Lachnospiraceae_g__COE1_s__COE1 sp017440575])0.991:0.108399[&&NHX:Sample_counter=:Type_counter=GTDB--2:capture_class_counter=:capture_domain_counter=:capture_family_counter=:capture_genus_counter=:capture_order_counter=:capture_phylum_counter=:capture_species_counter=:evoltype=D:gtdb_class_counter=c__Clostridia--2:gtdb_domain_counter=d__Bacteria--2:gtdb_family_counter=f__Lachnospiraceae--2:gtdb_genus_counter=g__COE1--2:gtdb_order_counter=o__Lachnospirales--2:gtdb_phylum_counter=p__Firmicutes_A--2:gtdb_species_counter=s__COE1 sp015056925--1||s__COE1 sp017440575--1:heptad_counter=MCP-44H--2:lbd_counter=:lca=d__Bacteria:lca_tree=g__COE1:name=N138856:ref_name_counter=])0.778:0.0193672[&&NHX:Sample_counter=:Type_counter=GTDB--3:capture_class_counter=:capture_domain_counter=:capture_family_counter=:capture_genus_counter=:capture_order_counter=:capture_phylum_counter=:capture_species_counter=:evoltype=D:gtdb_class_counter=c__Clostridia--3:gtdb_domain_counter=d__Bacteria--3:gtdb_family_counter=f__Lachnospiraceae--3:gtdb_genus_counter=g__COE1--3:gtdb_order_counter=o__Lachnospirales--3:gtdb_phylum_counter=p__Firmicutes_A--3:gtdb_species_counter=s__COE1 sp002490665--1||s__COE1 sp015056925--1||s__COE1 sp017440575--1:heptad_counter=MCP-44H--3:lbd_counter=:lca=d__Bacteria:lca_tree=g__COE1:name=N138857:ref_name_counter=])0.878:0.0274382[&&NHX:Sample_counter=:Type_counter=GTDB--14:capture_class_counter=:capture_domain_counter=:capture_family_counter=:capture_genus_counter=:capture_order_counter=:capture_phylum_counter=:capture_species_counter=:evoltype=D:gtdb_class_counter=c__Clostridia--14:gtdb_domain_counter=d__Bacteria--14:gtdb_family_counter=f__Lachnospiraceae--14:gtdb_genus_counter=g__Acetatifactor--9||g__COE1--3||g__UBA2882--1||g__UBA3282--1:gtdb_order_counter=o__Lachnospirales--14:gtdb_phylum_counter=p__Firmicutes_A--14:gtdb_species_counter=s__Acetatifactor intestinalis--1||s__Acetatifactor sp002431915--1||s__Acetatifactor sp003447295--1||s__Acetatifactor sp017624835--1||s__Acetatifactor sp900066565--1||s__Acetatifactor sp900766575--2||s__Acetatifactor sp900771995--1||s__Acetatifactor sp900772845--1||s__COE1 sp002490665--1||s__COE1 sp015056925--1||s__COE1 sp017440575--1||s__UBA2882 sp016297945--1||s__UBA3282 sp017936885--1:heptad_counter=MCP-44H--14:lbd_counter=:lca=d__Bacteria:lca_tree=f__Lachnospiraceae:name=N138858:ref_name_counter=],(GB_GCA_017437065.1_protein.faa_JAFSBX010000097.1_25@PF00015_full_PFAM.515.717:0.134893[&&NHX:Type=GTDB:gtdb_class=c__Clostridia:gtdb_domain=d__Bacteria:gtdb_family=f__Lachnospiraceae:gtdb_genus=g__RGIG3002:gtdb_order=o__Lachnospirales:gtdb_phylum=p__Firmicutes_A:gtdb_species=s__RGIG3002 sp017437065:heptad=MCP-44H:species=d__Bacteria_p__Firmicutes_A_c__Clostridia_o__Lachnospirales_f__Lachnospiraceae_g__RGIG3002_s__RGIG3002 sp017437065],(GB_GCA_009177215.1_protein.faa_WFLY01000050.1_10@PF00015_full_PFAM.522.721:0.00417921[&&NHX:Type=GTDB:gtdb_class=c__Clostridia:gtdb_domain=d__Bacteria:gtdb_family=f__Lachnospiraceae:gtdb_genus=g__Acetatifactor:gtdb_order=o__Lachnospirales:gtdb_phylum=p__Firmicutes_A:gtdb_species=s__Acetatifactor sp009177215:heptad=MCP-44H:species=d__Bacteria_p__Firmicutes_A_c__Clostridia_o__Lachnospirales_f__Lachnospiraceae_g__Acetatifactor_s__Acetatifactor sp009177215],GB_GCA_009177215.1_protein.faa_WFLY01000137.1_1@PF00015_full_PFAM.1.156:5e-09[&&NHX:Type=GTDB:gtdb_class=c__Clostridia:gtdb_domain=d__Bacteria:gtdb_family=f__Lachnospiraceae:gtdb_genus=g__Acetatifactor:gtdb_order=o__Lachnospirales:gtdb_phylum=p__Firmicutes_A:gtdb_species=s__Acetatifactor sp009177215:heptad=MCP-44H:species=d__Bacteria_p__Firmicutes_A_c__Clostridia_o__Lachnospirales_f__Lachnospiraceae_g__Acetatifactor_s__Acetatifactor sp009177215])0.999:0.101445[&&NHX:Sample_counter=:Type_counter=GTDB--2:capture_class_counter=:capture_domain_counter=:capture_family_counter=:capture_genus_counter=:capture_order_counter=:capture_phylum_counter=:capture_species_counter=:evoltype=D:gtdb_class_counter=c__Clostridia--2:gtdb_domain_counter=d__Bacteria--2:gtdb_family_counter=f__Lachnospiraceae--2:gtdb_genus_counter=g__Acetatifactor--2:gtdb_order_counter=o__Lachnospirales--2:gtdb_phylum_counter=p__Firmicutes_A--2:gtdb_species_counter=s__Acetatifactor sp009177215--2:heptad_counter=MCP-44H--2:lbd_counter=:lca=d__Bacteria:lca_tree=s__Acetatifactor sp009177215:name=N138862:ref_name_counter=])0.841:0.0263251[&&NHX:Sample_counter=:Type_counter=GTDB--3:capture_class_counter=:capture_domain_counter=:capture_family_counter=:capture_genus_counter=:capture_order_counter=:capture_phylum_counter=:capture_species_counter=:evoltype=D:gtdb_class_counter=c__Clostridia--3:gtdb_domain_counter=d__Bacteria--3:gtdb_family_counter=f__Lachnospiraceae--3:gtdb_genus_counter=g__Acetatifactor--2||g__RGIG3002--1:gtdb_order_counter=o__Lachnospirales--3:gtdb_phylum_counter=p__Firmicutes_A--3:gtdb_species_counter=s__Acetatifactor sp009177215--2||s__RGIG3002 sp017437065--1:heptad_counter=MCP-44H--3:lbd_counter=:lca=d__Bacteria:lca_tree=f__Lachnospiraceae:name=N138863:ref_name_counter=])0.635:0.0047807[&&NHX:Sample_counter=:Type_counter=GTDB--17:capture_class_counter=:capture_domain_counter=:capture_family_counter=:capture_genus_counter=:capture_order_counter=:capture_phylum_counter=:capture_species_counter=:evoltype=D:gtdb_class_counter=c__Clostridia--17:gtdb_domain_counter=d__Bacteria--17:gtdb_family_counter=f__Lachnospiraceae--17:gtdb_genus_counter=g__Acetatifactor--11||g__COE1--3||g__RGIG3002--1||g__UBA2882--1||g__UBA3282--1:gtdb_order_counter=o__Lachnospirales--17:gtdb_phylum_counter=p__Firmicutes_A--17:gtdb_species_counter=s__Acetatifactor intestinalis--1||s__Acetatifactor sp002431915--1||s__Acetatifactor sp003447295--1||s__Acetatifactor sp009177215--2||s__Acetatifactor sp017624835--1||s__Acetatifactor sp900066565--1||s__Acetatifactor sp900766575--2||s__Acetatifactor sp900771995--1||s__Acetatifactor sp900772845--1||s__COE1 sp002490665--1||s__COE1 sp015056925--1||s__COE1 sp017440575--1||s__RGIG3002 sp017437065--1||s__UBA2882 sp016297945--1||s__UBA3282 sp017936885--1:heptad_counter=MCP-44H--17:lbd_counter=:lca=d__Bacteria:lca_tree=f__Lachnospiraceae:name=N138864:ref_name_counter=])0.831:0.0211816[&&NHX:Sample_counter=:Type_counter=GTDB--19:capture_class_counter=:capture_domain_counter=:capture_family_counter=:capture_genus_counter=:capture_order_counter=:capture_phylum_counter=:capture_species_counter=:evoltype=D:gtdb_class_counter=c__Clostridia--19:gtdb_domain_counter=d__Bacteria--19:gtdb_family_counter=f__Lachnospiraceae--19:gtdb_genus_counter=g__Acetatifactor--13||g__COE1--3||g__RGIG3002--1||g__UBA2882--1||g__UBA3282--1:gtdb_order_counter=o__Lachnospirales--19:gtdb_phylum_counter=p__Firmicutes_A--19:gtdb_species_counter=s__Acetatifactor intestinalis--1||s__Acetatifactor sp002431915--1||s__Acetatifactor sp003447295--1||s__Acetatifactor sp009177215--2||s__Acetatifactor sp017473445--1||s__Acetatifactor sp017473665--1||s__Acetatifactor sp017624835--1||s__Acetatifactor sp900066565--1||s__Acetatifactor sp900766575--2||s__Acetatifactor sp900771995--1||s__Acetatifactor sp900772845--1||s__COE1 sp002490665--1||s__COE1 sp015056925--1||s__COE1 sp017440575--1||s__RGIG3002 sp017437065--1||s__UBA2882 sp016297945--1||s__UBA3282 sp017936885--1:heptad_counter=MCP-44H--19:lbd_counter=:lca=d__Bacteria:lca_tree=f__Lachnospiraceae:name=N138865:ref_name_counter=],((((GB_GCA_016303085.1_protein.faa_JAEDMI010000113.1_8@PF00015_full_PFAM.89.284:0.103971[&&NHX:Type=GTDB:gtdb_class=c__Clostridia:gtdb_domain=d__Bacteria:gtdb_family=f__Lachnospiraceae:gtdb_genus=g__Acetatifactor:gtdb_order=o__Lachnospirales:gtdb_phylum=p__Firmicutes_A:gtdb_species=s__Acetatifactor sp016303085:heptad=MCP-44H:species=d__Bacteria_p__Firmicutes_A_c__Clostridia_o__Lachnospirales_f__Lachnospiraceae_g__Acetatifactor_s__Acetatifactor sp016303085],(GB_GCA_900755865.1_protein.faa_CAAEHZ010000556.1_5@PF00015_full_PFAM.514.663:0.0673097[&&NHX:Type=GTDB:gtdb_class=c__Clostridia:gtdb_domain=d__Bacteria:gtdb_family=f__Lachnospiraceae:gtdb_genus=g__Acetatifactor:gtdb_order=o__Lachnospirales:gtdb_phylum=p__Firmicutes_A:gtdb_species=s__Acetatifactor sp900755865:heptad=MCP-44H:species=d__Bacteria_p__Firmicutes_A_c__Clostridia_o__Lachnospirales_f__Lachnospiraceae_g__Acetatifactor_s__Acetatifactor sp900755865],GB_GCA_910589655.1_protein.faa_CAJUTJ010000106.1_44@PF00015_full_PFAM.533.731:0.169826[&&NHX:Type=GTDB:gtdb_class=c__Clostridia:gtdb_domain=d__Bacteria:gtdb_family=f__Lachnospiraceae:gtdb_genus=g__Acetatifactor:gtdb_order=o__Lachnospirales:gtdb_phylum=p__Firmicutes_A:gtdb_species=s__Acetatifactor sp910589655:heptad=MCP-44H:species=d__Bacteria_p__Firmicutes_A_c__Clostridia_o__Lachnospirales_f__Lachnospiraceae_g__Acetatifactor_s__Acetatifactor sp910589655])0.264:0.0191014[&&NHX:Sample_counter=:Type_counter=GTDB--2:capture_class_counter=:capture_domain_counter=:capture_family_counter=:capture_genus_counter=:capture_order_counter=:capture_phylum_counter=:capture_species_counter=:evoltype=D:gtdb_class_counter=c__Clostridia--2:gtdb_domain_counter=d__Bacteria--2:gtdb_family_counter=f__Lachnospiraceae--2:gtdb_genus_counter=g__Acetatifactor--2:gtdb_order_counter=o__Lachnospirales--2:gtdb_phylum_counter=p__Firmicutes_A--2:gtdb_species_counter=s__Acetatifactor sp900755865--1||s__Acetatifactor sp910589655--1:heptad_counter=MCP-44H--2:lbd_counter=:lca=d__Bacteria:lca_tree=g__Acetatifactor:name=N138869:ref_name_counter=])0.94:0.0680111[&&NHX:Sample_counter=:Type_counter=GTDB--3:capture_class_counter=:capture_domain_counter=:capture_family_counter=:capture_genus_counter=:capture_order_counter=:capture_phylum_counter=:capture_species_counter=:evoltype=D:gtdb_class_counter=c__Clostridia--3:gtdb_domain_counter=d__Bacteria--3:gtdb_family_counter=f__Lachnospiraceae--3:gtdb_genus_counter=g__Acetatifactor--3:gtdb_order_counter=o__Lachnospirales--3:gtdb_phylum_counter=p__Firmicutes_A--3:gtdb_species_counter=s__Acetatifactor sp016303085--1||s__Acetatifactor sp900755865--1||s__Acetatifactor sp910589655--1:heptad_counter=MCP-44H--3:lbd_counter=:lca=d__Bacteria:lca_tree=g__Acetatifactor:name=N138870:ref_name_counter=],((GB_GCA_910578215.1_protein.faa_CAJTPH010000023.1_37@PF00015_full_PFAM.469.627:0.0883825[&&NHX:Type=GTDB:gtdb_class=c__Clostridia:gtdb_domain=d__Bacteria:gtdb_family=f__Lachnospiraceae:gtdb_genus=g__Acetatifactor:gtdb_order=o__Lachnospirales:gtdb_phylum=p__Firmicutes_A:gtdb_species=s__Acetatifactor sp910578215:heptad=MCP-44H:species=d__Bacteria_p__Firmicutes_A_c__Clostridia_o__Lachnospirales_f__Lachnospiraceae_g__Acetatifactor_s__Acetatifactor sp910578215],(GB_GCA_910578185.1_protein.faa_CAJTPN010000014.1_23@PF00015_full_PFAM.467.620:0.0539938[&&NHX:Type=GTDB:gtdb_class=c__Clostridia:gtdb_domain=d__Bacteria:gtdb_family=f__Lachnospiraceae:gtdb_genus=g__Acetatifactor:gtdb_order=o__Lachnospirales:gtdb_phylum=p__Firmicutes_A:gtdb_species=s__Acetatifactor sp910578185:heptad=MCP-44H:species=d__Bacteria_p__Firmicutes_A_c__Clostridia_o__Lachnospirales_f__Lachnospiraceae_g__Acetatifactor_s__Acetatifactor sp910578185],(GB_GCA_910584435.1_protein.faa_CAJUAP010000035.1_11@PF00015_full_PFAM.478.626:0.0291786,GB_GCA_910586435.1_protein.faa_CAJUGT010000057.1_7@PF00015_full_PFAM.469.626:0.0364416[&&NHX:Type=GTDB:gtdb_class=c__Clostridia:gtdb_domain=d__Bacteria:gtdb_family=f__Lachnospiraceae:gtdb_genus=g__Acetatifactor:gtdb_order=o__Lachnospirales:gtdb_phylum=p__Firmicutes_A:gtdb_species=s__Acetatifactor sp910586435:heptad=MCP-44H:species=d__Bacteria_p__Firmicutes_A_c__Clostridia_o__Lachnospirales_f__Lachnospiraceae_g__Acetatifactor_s__Acetatifactor sp910586435])0.588:0.0153787[&&NHX:Sample_counter=:Type_counter=GTDB--1:capture_class_counter=:capture_domain_counter=:capture_family_counter=:capture_genus_counter=:capture_order_counter=:capture_phylum_counter=:capture_species_counter=:gtdb_class_counter=c__Clostridia--1:gtdb_domain_counter=d__Bacteria--1:gtdb_family_counter=f__Lachnospiraceae--1:gtdb_genus_counter=g__Acetatifactor--1:gtdb_order_counter=o__Lachnospirales--1:gtdb_phylum_counter=p__Firmicutes_A--1:gtdb_species_counter=s__Acetatifactor sp910586435--1:heptad_counter=MCP-44H--1:lbd_counter=:lca_tree=s__Acetatifactor sp910586435:name=N138875:ref_name_counter=])0.974:0.0687357[&&NHX:Sample_counter=:Type_counter=GTDB--2:capture_class_counter=:capture_domain_counter=:capture_family_counter=:capture_genus_counter=:capture_order_counter=:capture_phylum_counter=:capture_species_counter=:gtdb_class_counter=c__Clostridia--2:gtdb_domain_counter=d__Bacteria--2:gtdb_family_counter=f__Lachnospiraceae--2:gtdb_genus_counter=g__Acetatifactor--2:gtdb_order_counter=o__Lachnospirales--2:gtdb_phylum_counter=p__Firmicutes_A--2:gtdb_species_counter=s__Acetatifactor sp910578185--1||s__Acetatifactor sp910586435--1:heptad_counter=MCP-44H--2:lbd_counter=:lca_tree=g__Acetatifactor:name=N138876:ref_name_counter=])0.837:0.043922[&&NHX:Sample_counter=:Type_counter=GTDB--3:capture_class_counter=:capture_domain_counter=:capture_family_counter=:capture_genus_counter=:capture_order_counter=:capture_phylum_counter=:capture_species_counter=:gtdb_class_counter=c__Clostridia--3:gtdb_domain_counter=d__Bacteria--3:gtdb_family_counter=f__Lachnospiraceae--3:gtdb_genus_counter=g__Acetatifactor--3:gtdb_order_counter=o__Lachnospirales--3:gtdb_phylum_counter=p__Firmicutes_A--3:gtdb_species_counter=s__Acetatifactor sp910578185--1||s__Acetatifactor sp910578215--1||s__Acetatifactor sp910586435--1:heptad_counter=MCP-44H--3:lbd_counter=:lca_tree=g__Acetatifactor:name=N138877:ref_name_counter=],GB_GCA_900557385.1_protein.faa_USSP01000097.1_5@PF00015_full_PFAM.496.644:0.183652[&&NHX:Type=GTDB:gtdb_class=c__Clostridia:gtdb_domain=d__Bacteria:gtdb_family=f__Lachnospiraceae:gtdb_genus=g__UMGS2037:gtdb_order=o__Lachnospirales:gtdb_phylum=p__Firmicutes_A:gtdb_species=s__UMGS2037 sp900557385:heptad=MCP-44H:species=d__Bacteria_p__Firmicutes_A_c__Clostridia_o__Lachnospirales_f__Lachnospiraceae_g__UMGS2037_s__UMGS2037 sp900557385])0.863:0.032602[&&NHX:Sample_counter=:Type_counter=GTDB--4:capture_class_counter=:capture_domain_counter=:capture_family_counter=:capture_genus_counter=:capture_order_counter=:capture_phylum_counter=:capture_species_counter=:gtdb_class_counter=c__Clostridia--4:gtdb_domain_counter=d__Bacteria--4:gtdb_family_counter=f__Lachnospiraceae--4:gtdb_genus_counter=g__Acetatifactor--3||g__UMGS2037--1:gtdb_order_counter=o__Lachnospirales--4:gtdb_phylum_counter=p__Firmicutes_A--4:gtdb_species_counter=s__Acetatifactor sp910578185--1||s__Acetatifactor sp910578215--1||s__Acetatifactor sp910586435--1||s__UMGS2037 sp900557385--1:heptad_counter=MCP-44H--4:lbd_counter=:lca_tree=f__Lachnospiraceae:name=N138879:ref_name_counter=])0.789:0.0290688[&&NHX:Sample_counter=:Type_counter=GTDB--7:capture_class_counter=:capture_domain_counter=:capture_family_counter=:capture_genus_counter=:capture_order_counter=:capture_phylum_counter=:capture_species_counter=:gtdb_class_counter=c__Clostridia--7:gtdb_domain_counter=d__Bacteria--7:gtdb_family_counter=f__Lachnospiraceae--7:gtdb_genus_counter=g__Acetatifactor--6||g__UMGS2037--1:gtdb_order_counter=o__Lachnospirales--7:gtdb_phylum_counter=p__Firmicutes_A--7:gtdb_species_counter=s__Acetatifactor sp016303085--1||s__Acetatifactor sp900755865--1||s__Acetatifactor sp910578185--1||s__Acetatifactor sp910578215--1||s__Acetatifactor sp910586435--1||s__Acetatifactor sp910589655--1||s__UMGS2037 sp900557385--1:heptad_counter=MCP-44H--7:lbd_counter=:lca_tree=f__Lachnospiraceae:name=N138880:ref_name_counter=],((((GB_GCA_014804645.1_protein.faa_JAAUZI010000039.1_25@PF00015_full_PFAM.477.632:0.0264802[&&NHX:Type=GTDB:gtdb_class=c__Clostridia:gtdb_domain=d__Bacteria:gtdb_family=f__Lachnospiraceae:gtdb_genus=g__Acetatifactor:gtdb_order=o__Lachnospirales:gtdb_phylum=p__Firmicutes_A:gtdb_species=s__Acetatifactor sp014804645:heptad=MCP-44H:species=d__Bacteria_p__Firmicutes_A_c__Clostridia_o__Lachnospirales_f__Lachnospiraceae_g__Acetatifactor_s__Acetatifactor sp014804645],(GB_GCA_910583845.1_protein.faa_CAJUAB010000007.1_119@PF00015_full_PFAM.477.628:0.068679[&&NHX:Type=GTDB:gtdb_class=c__Clostridia:gtdb_domain=d__Bacteria:gtdb_family=f__Lachnospiraceae:gtdb_genus=g__Acetatifactor:gtdb_order=o__Lachnospirales:gtdb_phylum=p__Firmicutes_A:gtdb_species=s__Acetatifactor sp910583845:heptad=MCP-44H:species=d__Bacteria_p__Firmicutes_A_c__Clostridia_o__Lachnospirales_f__Lachnospiraceae_g__Acetatifactor_s__Acetatifactor sp910583845],GB_GCA_910584375.1_protein.faa_CAJUAH010000004.1_130@PF00015_full_PFAM.487.634:0.0767507[&&NHX:Type=GTDB:gtdb_class=c__Clostridia:gtdb_domain=d__Bacteria:gtdb_family=f__Lachnospiraceae:gtdb_genus=g__Acetatifactor:gtdb_order=o__Lachnospirales:gtdb_phylum=p__Firmicutes_A:gtdb_species=s__Acetatifactor sp910584375:heptad=MCP-44H:species=d__Bacteria_p__Firmicutes_A_c__Clostridia_o__Lachnospirales_f__Lachnospiraceae_g__Acetatifactor_s__Acetatifactor sp910584375])0.809:0.0359673[&&NHX:Sample_counter=:Type_counter=GTDB--2:capture_class_counter=:capture_domain_counter=:capture_family_counter=:capture_genus_counter=:capture_order_counter=:capture_phylum_counter=:capture_species_counter=:evoltype=D:gtdb_class_counter=c__Clostridia--2:gtdb_domain_counter=d__Bacteria--2:gtdb_family_counter=f__Lachnospiraceae--2:gtdb_genus_counter=g__Acetatifactor--2:gtdb_order_counter=o__Lachnospirales--2:gtdb_phylum_counter=p__Firmicutes_A--2:gtdb_species_counter=s__Acetatifactor sp910583845--1||s__Acetatifactor sp910584375--1:heptad_counter=MCP-44H--2:lbd_counter=:lca=d__Bacteria:lca_tree=g__Acetatifactor:name=N138884:ref_name_counter=])0.998:0.128717[&&NHX:Sample_counter=:Type_counter=GTDB--3:capture_class_counter=:capture_domain_counter=:capture_family_counter=:capture_genus_counter=:capture_order_counter=:capture_phylum_counter=:capture_species_counter=:evoltype=D:gtdb_class_counter=c__Clostridia--3:gtdb_domain_counter=d__Bacteria--3:gtdb_family_counter=f__Lachnospiraceae--3:gtdb_genus_counter=g__Acetatifactor--3:gtdb_order_counter=o__Lachnospirales--3:gtdb_phylum_counter=p__Firmicutes_A--3:gtdb_species_counter=s__Acetatifactor sp014804645--1||s__Acetatifactor sp910583845--1||s__Acetatifactor sp910584375--1:heptad_counter=MCP-44H--3:lbd_counter=:lca=d__Bacteria:lca_tree=g__Acetatifactor:name=N138885:ref_name_counter=],GB_GCA_017621075.1_protein.faa_JAGATV010000057.1_58@PF00015_full_PFAM.472.666:0.0914285[&&NHX:Type=GTDB:gtdb_class=c__Clostridia:gtdb_domain=d__Bacteria:gtdb_family=f__Lachnospiraceae:gtdb_genus=g__Acetatifactor:gtdb_order=o__Lachnospirales:gtdb_phylum=p__Firmicutes_A:gtdb_species=s__Acetatifactor sp017621075:heptad=MCP-44H:species=d__Bacteria_p__Firmicutes_A_c__Clostridia_o__Lachnospirales_f__Lachnospiraceae_g__Acetatifactor_s__Acetatifactor sp017621075])0.957:0.0576846[&&NHX:Sample_counter=:Type_counter=GTDB--4:capture_class_counter=:capture_domain_counter=:capture_family_counter=:capture_genus_counter=:capture_order_counter=:capture_phylum_counter=:capture_species_counter=:evoltype=D:gtdb_class_counter=c__Clostridia--4:gtdb_domain_counter=d__Bacteria--4:gtdb_family_counter=f__Lachnospiraceae--4:gtdb_genus_counter=g__Acetatifactor--4:gtdb_order_counter=o__Lachnospirales--4:gtdb_phylum_counter=p__Firmicutes_A--4:gtdb_species_counter=s__Acetatifactor sp014804645--1||s__Acetatifactor sp017621075--1||s__Acetatifactor sp910583845--1||s__Acetatifactor sp910584375--1:heptad_counter=MCP-44H--4:lbd_counter=:lca=d__Bacteria:lca_tree=g__Acetatifactor:name=N138887:ref_name_counter=],(GB_GCA_017478245.1_protein.faa_JAFVDW010000069.1_5@PF00015_full_PFAM.514.710:0.167843[&&NHX:Type=GTDB:gtdb_class=c__Clostridia:gtdb_domain=d__Bacteria:gtdb_family=f__Lachnospiraceae:gtdb_genus=g__Acetatifactor:gtdb_order=o__Lachnospirales:gtdb_phylum=p__Firmicutes_A:gtdb_species=s__Acetatifactor sp017478245:heptad=MCP-44H:species=d__Bacteria_p__Firmicutes_A_c__Clostridia_o__Lachnospirales_f__Lachnospiraceae_g__Acetatifactor_s__Acetatifactor sp017478245],GB_GCA_017958585.1_protein.faa_JAGDCK010000252.1_2@PF00015_full_PFAM.443.644:0.24733[&&NHX:Type=GTDB:gtdb_class=c__Clostridia:gtdb_domain=d__Bacteria:gtdb_family=f__Lachnospiraceae:gtdb_genus=g__RGIG10340:gtdb_order=o__Lachnospirales:gtdb_phylum=p__Firmicutes_A:gtdb_species=s__RGIG10340 sp017958585:heptad=MCP-44H:species=d__Bacteria_p__Firmicutes_A_c__Clostridia_o__Lachnospirales_f__Lachnospiraceae_g__RGIG10340_s__RGIG10340 sp017958585])0.869:0.0450631[&&NHX:Sample_counter=:Type_counter=GTDB--2:capture_class_counter=:capture_domain_counter=:capture_family_counter=:capture_genus_counter=:capture_order_counter=:capture_phylum_counter=:capture_species_counter=:evoltype=D:gtdb_class_counter=c__Clostridia--2:gtdb_domain_counter=d__Bacteria--2:gtdb_family_counter=f__Lachnospiraceae--2:gtdb_genus_counter=g__Acetatifactor--1||g__RGIG10340--1:gtdb_order_counter=o__Lachnospirales--2:gtdb_phylum_counter=p__Firmicutes_A--2:gtdb_species_counter=s__Acetatifactor sp017478245--1||s__RGIG10340 sp017958585--1:heptad_counter=MCP-44H--2:lbd_counter=:lca=d__Bacteria:lca_tree=f__Lachnospiraceae:name=N138890:ref_name_counter=])0.31:0.00811945[&&NHX:Sample_counter=:Type_counter=GTDB--6:capture_class_counter=:capture_domain_counter=:capture_family_counter=:capture_genus_counter=:capture_order_counter=:capture_phylum_counter=:capture_species_counter=:evoltype=D:gtdb_class_counter=c__Clostridia--6:gtdb_domain_counter=d__Bacteria--6:gtdb_family_counter=f__Lachnospiraceae--6:gtdb_genus_counter=g__Acetatifactor--5||g__RGIG10340--1:gtdb_order_counter=o__Lachnospirales--6:gtdb_phylum_counter=p__Firmicutes_A--6:gtdb_species_counter=s__Acetatifactor sp014804645--1||s__Acetatifactor sp017478245--1||s__Acetatifactor sp017621075--1||s__Acetatifactor sp910583845--1||s__Acetatifactor sp910584375--1||s__RGIG10340 sp017958585--1:heptad_counter=MCP-44H--6:lbd_counter=:lca=d__Bacteria:lca_tree=f__Lachnospiraceae:name=N138891:ref_name_counter=],GB_GCA_900550475.1_protein.faa_URSA01000024.1_12@PF00015_full_PFAM.473.686:0.203832[&&NHX:Type=GTDB:gtdb_class=c__Clostridia:gtdb_domain=d__Bacteria:gtdb_family=f__Lachnospiraceae:gtdb_genus=g__CAG-510:gtdb_order=o__Lachnospirales:gtdb_phylum=p__Firmicutes_A:gtdb_species=s__CAG-510 sp900550475:heptad=MCP-44H:species=d__Bacteria_p__Firmicutes_A_c__Clostridia_o__Lachnospirales_f__Lachnospiraceae_g__CAG-510_s__CAG-510 sp900550475])0.651:0.0149213[&&NHX:Sample_counter=:Type_counter=GTDB--7:capture_class_counter=:capture_domain_counter=:capture_family_counter=:capture_genus_counter=:capture_order_counter=:capture_phylum_counter=:capture_species_counter=:evoltype=D:gtdb_class_counter=c__Clostridia--7:gtdb_domain_counter=d__Bacteria--7:gtdb_family_counter=f__Lachnospiraceae--7:gtdb_genus_counter=g__Acetatifactor--5||g__CAG-510--1||g__RGIG10340--1:gtdb_order_counter=o__Lachnospirales--7:gtdb_phylum_counter=p__Firmicutes_A--7:gtdb_species_counter=s__Acetatifactor sp014804645--1||s__Acetatifactor sp017478245--1||s__Acetatifactor sp017621075--1||s__Acetatifactor sp910583845--1||s__Acetatifactor sp910584375--1||s__CAG-510 sp900550475--1||s__RGIG10340 sp017958585--1:heptad_counter=MCP-44H--7:lbd_counter=:lca=d__Bacteria:lca_tree=f__Lachnospiraceae:name=N138893:ref_name_counter=])0.916:0.0278528[&&NHX:Sample_counter=:Type_counter=GTDB--14:capture_class_counter=:capture_domain_counter=:capture_family_counter=:capture_genus_counter=:capture_order_counter=:capture_phylum_counter=:capture_species_counter=:evoltype=D:gtdb_class_counter=c__Clostridia--14:gtdb_domain_counter=d__Bacteria--14:gtdb_family_counter=f__Lachnospiraceae--14:gtdb_genus_counter=g__Acetatifactor--11||g__CAG-510--1||g__RGIG10340--1||g__UMGS2037--1:gtdb_order_counter=o__Lachnospirales--14:gtdb_phylum_counter=p__Firmicutes_A--14:gtdb_species_counter=s__Acetatifactor sp014804645--1||s__Acetatifactor sp016303085--1||s__Acetatifactor sp017478245--1||s__Acetatifactor sp017621075--1||s__Acetatifactor sp900755865--1||s__Acetatifactor sp910578185--1||s__Acetatifactor sp910578215--1||s__Acetatifactor sp910583845--1||s__Acetatifactor sp910584375--1||s__Acetatifactor sp910586435--1||s__Acetatifactor sp910589655--1||s__CAG-510 sp900550475--1||s__RGIG10340 sp017958585--1||s__UMGS2037 sp900557385--1:heptad_counter=MCP-44H--14:lbd_counter=:lca=d__Bacteria:lca_tree=f__Lachnospiraceae:name=N138894:ref_name_counter=],(((GB_GCA_017434885.1_protein.faa_JAFSGE010000020.1_29@PF00015_full_PFAM.520.724:0.0654552[&&NHX:Type=GTDB:gtdb_class=c__Clostridia:gtdb_domain=d__Bacteria:gtdb_family=f__Lachnospiraceae:gtdb_genus=g__CAG-95:gtdb_order=o__Lachnospirales:gtdb_phylum=p__Firmicutes_A:gtdb_species=s__CAG-95 sp017434885:heptad=MCP-44H:species=d__Bacteria_p__Firmicutes_A_c__Clostridia_o__Lachnospirales_f__Lachnospiraceae_g__CAG-95_s__CAG-95 sp017434885],GB_GCA_017411305.1_protein.faa_JAFQQI010000107.1_384@PF00015_full_PFAM.492.682:0.0881768[&&NHX:Type=GTDB:gtdb_class=c__Clostridia:gtdb_domain=d__Bacteria:gtdb_family=f__Lachnospiraceae:gtdb_genus=g__CAG-95:gtdb_order=o__Lachnospirales:gtdb_phylum=p__Firmicutes_A:gtdb_species=s__CAG-95 sp017411305:heptad=MCP-44H:species=d__Bacteria_p__Firmicutes_A_c__Clostridia_o__Lachnospirales_f__Lachnospiraceae_g__CAG-95_s__CAG-95 sp017411305])0.977:0.0859495[&&NHX:Sample_counter=:Type_counter=GTDB--2:capture_class_counter=:capture_domain_counter=:capture_family_counter=:capture_genus_counter=:capture_order_counter=:capture_phylum_counter=:capture_species_counter=:evoltype=D:gtdb_class_counter=c__Clostridia--2:gtdb_domain_counter=d__Bacteria--2:gtdb_family_counter=f__Lachnospiraceae--2:gtdb_genus_counter=g__CAG-95--2:gtdb_order_counter=o__Lachnospirales--2:gtdb_phylum_counter=p__Firmicutes_A--2:gtdb_species_counter=s__CAG-95 sp017411305--1||s__CAG-95 sp017434885--1:heptad_counter=MCP-44H--2:lbd_counter=:lca=d__Bacteria:lca_tree=g__CAG-95:name=N138897:ref_name_counter=],(GB_GCA_910587275.1_protein.faa_CAJUMD010000142.1_4@PF00015_full_PFAM.496.694:0.0690435[&&NHX:Type=GTDB:gtdb_class=c__Clostridia:gtdb_domain=d__Bacteria:gtdb_family=f__Lachnospiraceae:gtdb_genus=g__Kineothrix:gtdb_order=o__Lachnospirales:gtdb_phylum=p__Firmicutes_A:gtdb_species=s__Kineothrix sp910587275:heptad=MCP-44H:species=d__Bacteria_p__Firmicutes_A_c__Clostridia_o__Lachnospirales_f__Lachnospiraceae_g__Kineothrix_s__Kineothrix sp910587275],GB_GCA_910579935.1_protein.faa_CAJTVQ010000022.1_29@PF00015_full_PFAM.515.709:0.0743357[&&NHX:Type=GTDB:gtdb_class=c__Clostridia:gtdb_domain=d__Bacteria:gtdb_family=f__Lachnospiraceae:gtdb_genus=g__Kineothrix:gtdb_order=o__Lachnospirales:gtdb_phylum=p__Firmicutes_A:gtdb_species=s__Kineothrix sp910579935:heptad=MCP-44H:species=d__Bacteria_p__Firmicutes_A_c__Clostridia_o__Lachnospirales_f__Lachnospiraceae_g__Kineothrix_s__Kineothrix sp910579935])0.999:0.152795[&&NHX:Sample_counter=:Type_counter=GTDB--2:capture_class_counter=:capture_domain_counter=:capture_family_counter=:capture_genus_counter=:capture_order_counter=:capture_phylum_counter=:capture_species_counter=:evoltype=D:gtdb_class_counter=c__Clostridia--2:gtdb_domain_counter=d__Bacteria--2:gtdb_family_counter=f__Lachnospiraceae--2:gtdb_genus_counter=g__Kineothrix--2:gtdb_order_counter=o__Lachnospirales--2:gtdb_phylum_counter=p__Firmicutes_A--2:gtdb_species_counter=s__Kineothrix sp910579935--1||s__Kineothrix sp910587275--1:heptad_counter=MCP-44H--2:lbd_counter=:lca=d__Bacteria:lca_tree=g__Kineothrix:name=N138900:ref_name_counter=])0.386:0.0256059[&&NHX:Sample_counter=:Type_counter=GTDB--4:capture_class_counter=:capture_domain_counter=:capture_family_counter=:capture_genus_counter=:capture_order_counter=:capture_phylum_counter=:capture_species_counter=:evoltype=D:gtdb_class_counter=c__Clostridia--4:gtdb_domain_counter=d__Bacteria--4:gtdb_family_counter=f__Lachnospiraceae--4:gtdb_genus_counter=g__CAG-95--2||g__Kineothrix--2:gtdb_order_counter=o__Lachnospirales--4:gtdb_phylum_counter=p__Firmicutes_A--4:gtdb_species_counter=s__CAG-95 sp017411305--1||s__CAG-95 sp017434885--1||s__Kineothrix sp910579935--1||s__Kineothrix sp910587275--1:heptad_counter=MCP-44H--4:lbd_counter=:lca=d__Bacteria:lca_tree=f__Lachnospiraceae:name=N138901:ref_name_counter=],((GB_GCA_002490775.1_protein.faa_DKUR01000118.1_2@PF00015_full_PFAM.478.673:0.0224436,(GB_GCA_000403495.2_protein.faa_KE159819.1_202@PF00015_full_PFAM.475.671:0.0405926,GB_GCA_009774465.1_protein.faa_VSNT01000088.1_2@PF00015_full_PFAM.474.662:0.0384448)0.031:0.0144522[&&NHX:Sample_counter=:Type_counter=:capture_class_counter=:capture_domain_counter=:capture_family_counter=:capture_genus_counter=:capture_order_counter=:capture_phylum_counter=:capture_species_counter=:gtdb_class_counter=:gtdb_domain_counter=:gtdb_family_counter=:gtdb_genus_counter=:gtdb_order_counter=:gtdb_phylum_counter=:gtdb_species_counter=:heptad_counter=:lbd_counter=:name=N138905:ref_name_counter=])1:0.152123[&&NHX:Sample_counter=:Type_counter=:capture_class_counter=:capture_domain_counter=:capture_family_counter=:capture_genus_counter=:capture_order_counter=:capture_phylum_counter=:capture_species_counter=:gtdb_class_counter=:gtdb_domain_counter=:gtdb_family_counter=:gtdb_genus_counter=:gtdb_order_counter=:gtdb_phylum_counter=:gtdb_species_counter=:heptad_counter=:lbd_counter=:name=N138906:ref_name_counter=],(GB_GCA_017621815.1_protein.faa_JAGASK010000028.1_38@PF00015_full_PFAM.505.689:0.05369[&&NHX:Type=GTDB:gtdb_class=c__Clostridia:gtdb_domain=d__Bacteria:gtdb_family=f__Lachnospiraceae:gtdb_genus=g__CAG-95:gtdb_order=o__Lachnospirales:gtdb_phylum=p__Firmicutes_A:gtdb_species=s__CAG-95 sp017621815:heptad=MCP-44H:species=d__Bacteria_p__Firmicutes_A_c__Clostridia_o__Lachnospirales_f__Lachnospiraceae_g__CAG-95_s__CAG-95 sp017621815],((((GB_GCA_910579395.1_protein.faa_CAJTUC010000039.1_26@PF00015_full_PFAM.532.717:0.0391534[&&NHX:Type=GTDB:gtdb_class=c__Clostridia:gtdb_domain=d__Bacteria:gtdb_family=f__Lachnospiraceae:gtdb_genus=g__UBA3282:gtdb_order=o__Lachnospirales:gtdb_phylum=p__Firmicutes_A:gtdb_species=s__UBA3282 sp910579395:heptad=MCP-44H:species=d__Bacteria_p__Firmicutes_A_c__Clostridia_o__Lachnospirales_f__Lachnospiraceae_g__UBA3282_s__UBA3282 sp910579395],GB_GCA_910578475.1_protein.faa_CAJTRK010000004.1_68@PF00015_full_PFAM.513.674:0.0058026[&&NHX:Type=GTDB:gtdb_class=c__Clostridia:gtdb_domain=d__Bacteria:gtdb_family=f__Lachnospiraceae:gtdb_genus=g__UBA3282:gtdb_order=o__Lachnospirales:gtdb_phylum=p__Firmicutes_A:gtdb_species=s__UBA3282 sp910578475:heptad=MCP-44H:species=d__Bacteria_p__Firmicutes_A_c__Clostridia_o__Lachnospirales_f__Lachnospiraceae_g__UBA3282_s__UBA3282 sp910578475])0.343:0.0118845[&&NHX:Sample_counter=:Type_counter=GTDB--2:capture_class_counter=:capture_domain_counter=:capture_family_counter=:capture_genus_counter=:capture_order_counter=:capture_phylum_counter=:capture_species_counter=:evoltype=D:gtdb_class_counter=c__Clostridia--2:gtdb_domain_counter=d__Bacteria--2:gtdb_family_counter=f__Lachnospiraceae--2:gtdb_genus_counter=g__UBA3282--2:gtdb_order_counter=o__Lachnospirales--2:gtdb_phylum_counter=p__Firmicutes_A--2:gtdb_species_counter=s__UBA3282 sp910578475--1||s__UBA3282 sp910579395--1:heptad_counter=MCP-44H--2:lbd_counter=:lca=d__Bacteria:lca_tree=g__UBA3282:name=N138910:ref_name_counter=],GB_GCA_910578715.1_protein.faa_CAJTRL010000004.1_54@PF00015_full_PFAM.578.758:0.0124216[&&NHX:Type=GTDB:gtdb_class=c__Clostridia:gtdb_domain=d__Bacteria:gtdb_family=f__Lachnospiraceae:gtdb_genus=g__UBA3282:gtdb_order=o__Lachnospirales:gtdb_phylum=p__Firmicutes_A:gtdb_species=s__UBA3282 sp910578715:heptad=MCP-44H:species=d__Bacteria_p__Firmicutes_A_c__Clostridia_o__Lachnospirales_f__Lachnospiraceae_g__UBA3282_s__UBA3282 sp910578715])0.336:0.0049302[&&NHX:Sample_counter=:Type_counter=GTDB--3:capture_class_counter=:capture_domain_counter=:capture_family_counter=:capture_genus_counter=:capture_order_counter=:capture_phylum_counter=:capture_species_counter=:evoltype=D:gtdb_class_counter=c__Clostridia--3:gtdb_domain_counter=d__Bacteria--3:gtdb_family_counter=f__Lachnospiraceae--3:gtdb_genus_counter=g__UBA3282--3:gtdb_order_counter=o__Lachnospirales--3:gtdb_phylum_counter=p__Firmicutes_A--3:gtdb_species_counter=s__UBA3282 sp910578475--1||s__UBA3282 sp910578715--1||s__UBA3282 sp910579395--1:heptad_counter=MCP-44H--3:lbd_counter=:lca=d__Bacteria:lca_tree=g__UBA3282:name=N138912:ref_name_counter=],GB_GCA_910584965.1_protein.faa_CAJUDZ010000015.1_47@PF00015_full_PFAM.525.703:0.0225924[&&NHX:Type=GTDB:gtdb_class=c__Clostridia:gtdb_domain=d__Bacteria:gtdb_family=f__Lachnospiraceae:gtdb_genus=g__UBA3282:gtdb_order=o__Lachnospirales:gtdb_phylum=p__Firmicutes_A:gtdb_species=s__UBA3282 sp910584965:heptad=MCP-44H:species=d__Bacteria_p__Firmicutes_A_c__Clostridia_o__Lachnospirales_f__Lachnospiraceae_g__UBA3282_s__UBA3282 sp910584965])0.944:0.0606855[&&NHX:Sample_counter=:Type_counter=GTDB--4:capture_class_counter=:capture_domain_counter=:capture_family_counter=:capture_genus_counter=:capture_order_counter=:capture_phylum_counter=:capture_species_counter=:evoltype=D:gtdb_class_counter=c__Clostridia--4:gtdb_domain_counter=d__Bacteria--4:gtdb_family_counter=f__Lachnospiraceae--4:gtdb_genus_counter=g__UBA3282--4:gtdb_order_counter=o__Lachnospirales--4:gtdb_phylum_counter=p__Firmicutes_A--4:gtdb_species_counter=s__UBA3282 sp910578475--1||s__UBA3282 sp910578715--1||s__UBA3282 sp910579395--1||s__UBA3282 sp910584965--1:heptad_counter=MCP-44H--4:lbd_counter=:lca=d__Bacteria:lca_tree=g__UBA3282:name=N138914:ref_name_counter=],(GB_GCA_014804495.1_protein.faa_JAAUZS010000021.1_18@PF00015_full_PFAM.484.681:0.0707437[&&NHX:Type=GTDB:gtdb_class=c__Clostridia:gtdb_domain=d__Bacteria:gtdb_family=f__Lachnospiraceae:gtdb_genus=g__UBA3282:gtdb_order=o__Lachnospirales:gtdb_phylum=p__Firmicutes_A:gtdb_species=s__UBA3282 sp014804495:heptad=MCP-44H:species=d__Bacteria_p__Firmicutes_A_c__Clostridia_o__Lachnospirales_f__Lachnospiraceae_g__UBA3282_s__UBA3282 sp014804495],GB_GCA_910578845.1_protein.faa_CAJTSL010000007.1_34@PF00015_full_PFAM.494.688:0.0536516[&&NHX:Type=GTDB:gtdb_class=c__Clostridia:gtdb_domain=d__Bacteria:gtdb_family=f__Lachnospiraceae:gtdb_genus=g__UBA3282:gtdb_order=o__Lachnospirales:gtdb_phylum=p__Firmicutes_A:gtdb_species=s__UBA3282 sp910578845:heptad=MCP-44H:species=d__Bacteria_p__Firmicutes_A_c__Clostridia_o__Lachnospirales_f__Lachnospiraceae_g__UBA3282_s__UBA3282 sp910578845])0.979:0.0616356[&&NHX:Sample_counter=:Type_counter=GTDB--2:capture_class_counter=:capture_domain_counter=:capture_family_counter=:capture_genus_counter=:capture_order_counter=:capture_phylum_counter=:capture_species_counter=:evoltype=D:gtdb_class_counter=c__Clostridia--2:gtdb_domain_counter=d__Bacteria--2:gtdb_family_counter=f__Lachnospiraceae--2:gtdb_genus_counter=g__UBA3282--2:gtdb_order_counter=o__Lachnospirales--2:gtdb_phylum_counter=p__Firmicutes_A--2:gtdb_species_counter=s__UBA3282 sp014804495--1||s__UBA3282 sp910578845--1:heptad_counter=MCP-44H--2:lbd_counter=:lca=d__Bacteria:lca_tree=g__UBA3282:name=N138917:ref_name_counter=])0.975:0.0696217[&&NHX:Sample_counter=:Type_counter=GTDB--6:capture_class_counter=:capture_domain_counter=:capture_family_counter=:capture_genus_counter=:capture_order_counter=:capture_phylum_counter=:capture_species_counter=:evoltype=D:gtdb_class_counter=c__Clostridia--6:gtdb_domain_counter=d__Bacteria--6:gtdb_family_counter=f__Lachnospiraceae--6:gtdb_genus_counter=g__UBA3282--6:gtdb_order_counter=o__Lachnospirales--6:gtdb_phylum_counter=p__Firmicutes_A--6:gtdb_species_counter=s__UBA3282 sp014804495--1||s__UBA3282 sp910578475--1||s__UBA3282 sp910578715--1||s__UBA3282 sp910578845--1||s__UBA3282 sp910579395--1||s__UBA3282 sp910584965--1:heptad_counter=MCP-44H--6:lbd_counter=:lca=d__Bacteria:lca_tree=g__UBA3282:name=N138918:ref_name_counter=])0.952:0.0608164[&&NHX:Sample_counter=:Type_counter=GTDB--7:capture_class_counter=:capture_domain_counter=:capture_family_counter=:capture_genus_counter=:capture_order_counter=:capture_phylum_counter=:capture_species_counter=:evoltype=D:gtdb_class_counter=c__Clostridia--7:gtdb_domain_counter=d__Bacteria--7:gtdb_family_counter=f__Lachnospiraceae--7:gtdb_genus_counter=g__CAG-95--1||g__UBA3282--6:gtdb_order_counter=o__Lachnospirales--7:gtdb_phylum_counter=p__Firmicutes_A--7:gtdb_species_counter=s__CAG-95 sp017621815--1||s__UBA3282 sp014804495--1||s__UBA3282 sp910578475--1||s__UBA3282 sp910578715--1||s__UBA3282 sp910578845--1||s__UBA3282 sp910579395--1||s__UBA3282 sp910584965--1:heptad_counter=MCP-44H--7:lbd_counter=:lca=d__Bacteria:lca_tree=f__Lachnospiraceae:name=N138919:ref_name_counter=])0.898:0.032583[&&NHX:Sample_counter=:Type_counter=GTDB--7:capture_class_counter=:capture_domain_counter=:capture_family_counter=:capture_genus_counter=:capture_order_counter=:capture_phylum_counter=:capture_species_counter=:gtdb_class_counter=c__Clostridia--7:gtdb_domain_counter=d__Bacteria--7:gtdb_family_counter=f__Lachnospiraceae--7:gtdb_genus_counter=g__CAG-95--1||g__UBA3282--6:gtdb_order_counter=o__Lachnospirales--7:gtdb_phylum_counter=p__Firmicutes_A--7:gtdb_species_counter=s__CAG-95 sp017621815--1||s__UBA3282 sp014804495--1||s__UBA3282 sp910578475--1||s__UBA3282 sp910578715--1||s__UBA3282 sp910578845--1||s__UBA3282 sp910579395--1||s__UBA3282 sp910584965--1:heptad_counter=MCP-44H--7:lbd_counter=:lca_tree=f__Lachnospiraceae:name=N138920:ref_name_counter=])0.98:0.0558149[&&NHX:Sample_counter=:Type_counter=GTDB--11:capture_class_counter=:capture_domain_counter=:capture_family_counter=:capture_genus_counter=:capture_order_counter=:capture_phylum_counter=:capture_species_counter=:gtdb_class_counter=c__Clostridia--11:gtdb_domain_counter=d__Bacteria--11:gtdb_family_counter=f__Lachnospiraceae--11:gtdb_genus_counter=g__CAG-95--3||g__Kineothrix--2||g__UBA3282--6:gtdb_order_counter=o__Lachnospirales--11:gtdb_phylum_counter=p__Firmicutes_A--11:gtdb_species_counter=s__CAG-95 sp017411305--1||s__CAG-95 sp017434885--1||s__CAG-95 sp017621815--1||s__Kineothrix sp910579935--1||s__Kineothrix sp910587275--1||s__UBA3282 sp014804495--1||s__UBA3282 sp910578475--1||s__UBA3282 sp910578715--1||s__UBA3282 sp910578845--1||s__UBA3282 sp910579395--1||s__UBA3282 sp910584965--1:heptad_counter=MCP-44H--11:lbd_counter=:lca_tree=f__Lachnospiraceae:name=N138921:ref_name_counter=])0.683:0.0047708[&&NHX:Sample_counter=:Type_counter=GTDB--25:capture_class_counter=:capture_domain_counter=:capture_family_counter=:capture_genus_counter=:capture_order_counter=:capture_phylum_counter=:capture_species_counter=:gtdb_class_counter=c__Clostridia--25:gtdb_domain_counter=d__Bacteria--25:gtdb_family_counter=f__Lachnospiraceae--25:gtdb_genus_counter=g__Acetatifactor--11||g__CAG-510--1||g__CAG-95--3||g__Kineothrix--2||g__RGIG10340--1||g__UBA3282--6||g__UMGS2037--1:gtdb_order_counter=o__Lachnospirales--25:gtdb_phylum_counter=p__Firmicutes_A--25:gtdb_species_counter=s__Acetatifactor sp014804645--1||s__Acetatifactor sp016303085--1||s__Acetatifactor sp017478245--1||s__Acetatifactor sp017621075--1||s__Acetatifactor sp900755865--1||s__Acetatifactor sp910578185--1||s__Acetatifactor sp910578215--1||s__Acetatifactor sp910583845--1||s__Acetatifactor sp910584375--1||s__Acetatifactor sp910586435--1||s__Acetatifactor sp910589655--1||s__CAG-510 sp900550475--1||s__CAG-95 sp017411305--1||s__CAG-95 sp017434885--1||s__CAG-95 sp017621815--1||s__Kineothrix sp910579935--1||s__Kineothrix sp910587275--1||s__RGIG10340 sp017958585--1||s__UBA3282 sp014804495--1||s__UBA3282 sp910578475--1||s__UBA3282 sp910578715--1||s__UBA3282 sp910578845--1||s__UBA3282 sp910579395--1||s__UBA3282 sp910584965--1||s__UMGS2037 sp900557385--1:heptad_counter=MCP-44H--25:lbd_counter=:lca_tree=f__Lachnospiraceae:name=N138922:ref_name_counter=])0.085:0.00726582[&&NHX:Sample_counter=:Type_counter=GTDB--44:capture_class_counter=:capture_domain_counter=:capture_family_counter=:capture_genus_counter=:capture_order_counter=:capture_phylum_counter=:capture_species_counter=:evoltype=D:gtdb_class_counter=c__Clostridia--44:gtdb_domain_counter=d__Bacteria--44:gtdb_family_counter=f__Lachnospiraceae--44:gtdb_genus_counter=g__Acetatifactor--24||g__CAG-510--1||g__CAG-95--3||g__COE1--3||g__Kineothrix--2||g__RGIG10340--1||g__RGIG3002--1||g__UBA2882--1||g__UBA3282--7||g__UMGS2037--1:gtdb_order_counter=o__Lachnospirales--44:gtdb_phylum_counter=p__Firmicutes_A--44:gtdb_species_counter=s__Acetatifactor intestinalis--1||s__Acetatifactor sp002431915--1||s__Acetatifactor sp003447295--1||s__Acetatifactor sp009177215--2||s__Acetatifactor sp014804645--1||s__Acetatifactor sp016303085--1||s__Acetatifactor sp017473445--1||s__Acetatifactor sp017473665--1||s__Acetatifactor sp017478245--1||s__Acetatifactor sp017621075--1||s__Acetatifactor sp017624835--1||s__Acetatifactor sp900066565--1||s__Acetatifactor sp900755865--1||s__Acetatifactor sp900766575--2||s__Acetatifactor sp900771995--1||s__Acetatifactor sp900772845--1||s__Acetatifactor sp910578185--1||s__Acetatifactor sp910578215--1||s__Acetatifactor sp910583845--1||s__Acetatifactor sp910584375--1||s__Acetatifactor sp910586435--1||s__Acetatifactor sp910589655--1||s__CAG-510 sp900550475--1||s__CAG-95 sp017411305--1||s__CAG-95 sp017434885--1||s__CAG-95 sp017621815--1||s__COE1 sp002490665--1||s__COE1 sp015056925--1||s__COE1 sp017440575--1||s__Kineothrix sp910579935--1||s__Kineothrix sp910587275--1||s__RGIG10340 sp017958585--1||s__RGIG3002 sp017437065--1||s__UBA2882 sp016297945--1||s__UBA3282 sp014804495--1||s__UBA3282 sp017936885--1||s__UBA3282 sp910578475--1||s__UBA3282 sp910578715--1||s__UBA3282 sp910578845--1||s__UBA3282 sp910579395--1||s__UBA3282 sp910584965--1||s__UMGS2037 sp900557385--1:heptad_counter=MCP-44H--44:lbd_counter=:lca=d__Bacteria:lca_tree=f__Lachnospiraceae:name=N138923:ref_name_counter=])0.948:0.0357812[&&NHX:Sample_counter=:Type_counter=GTDB--46:capture_class_counter=:capture_domain_counter=:capture_family_counter=:capture_genus_counter=:capture_order_counter=:capture_phylum_counter=:capture_species_counter=:evoltype=D:gtdb_class_counter=c__Clostridia--46:gtdb_domain_counter=d__Bacteria--46:gtdb_family_counter=f__Lachnospiraceae--46:gtdb_genus_counter=g__Acetatifactor--26||g__CAG-510--1||g__CAG-95--3||g__COE1--3||g__Kineothrix--2||g__RGIG10340--1||g__RGIG3002--1||g__UBA2882--1||g__UBA3282--7||g__UMGS2037--1:gtdb_order_counter=o__Lachnospirales--46:gtdb_phylum_counter=p__Firmicutes_A--46:gtdb_species_counter=s__Acetatifactor intestinalis--1||s__Acetatifactor sp002431915--1||s__Acetatifactor sp003447295--1||s__Acetatifactor sp009177215--3||s__Acetatifactor sp014804645--1||s__Acetatifactor sp016303085--1||s__Acetatifactor sp017473445--1||s__Acetatifactor sp017473665--1||s__Acetatifactor sp017478245--1||s__Acetatifactor sp017621075--1||s__Acetatifactor sp017624835--1||s__Acetatifactor sp900066565--1||s__Acetatifactor sp900755865--1||s__Acetatifactor sp900766575--2||s__Acetatifactor sp900771995--1||s__Acetatifactor sp900772845--1||s__Acetatifactor sp910578185--1||s__Acetatifactor sp910578215--1||s__Acetatifactor sp910583845--1||s__Acetatifactor sp910584375--1||s__Acetatifactor sp910586435--1||s__Acetatifactor sp910589655--1||s__Acetatifactor stercoripullorum--1||s__CAG-510 sp900550475--1||s__CAG-95 sp017411305--1||s__CAG-95 sp017434885--1||s__CAG-95 sp017621815--1||s__COE1 sp002490665--1||s__COE1 sp015056925--1||s__COE1 sp017440575--1||s__Kineothrix sp910579935--1||s__Kineothrix sp910587275--1||s__RGIG10340 sp017958585--1||s__RGIG3002 sp017437065--1||s__UBA2882 sp016297945--1||s__UBA3282 sp014804495--1||s__UBA3282 sp017936885--1||s__UBA3282 sp910578475--1||s__UBA3282 sp910578715--1||s__UBA3282 sp910578845--1||s__UBA3282 sp910579395--1||s__UBA3282 sp910584965--1||s__UMGS2037 sp900557385--1:heptad_counter=MCP-44H--46:lbd_counter=:lca=d__Bacteria:lca_tree=f__Lachnospiraceae:name=N138924:ref_name_counter=],((GB_GCA_900753715.1_protein.faa_CAAEAE010000039.1_23@PF00015_full_PFAM.478.653:0.293336[&&NHX:Type=GTDB:gtdb_class=c__Clostridia:gtdb_domain=d__Bacteria:gtdb_family=f__Lachnospiraceae:gtdb_genus=g__Roseburia:gtdb_order=o__Lachnospirales:gtdb_phylum=p__Firmicutes_A:gtdb_species=s__Roseburia sp900753715:heptad=MCP-44H:species=d__Bacteria_p__Firmicutes_A_c__Clostridia_o__Lachnospirales_f__Lachnospiraceae_g__Roseburia_s__Roseburia sp900753715],(RS_GCF_001940165.1_protein.faa_NZ_MJHW01000006.1_183@PF00015_full_PFAM.496.704:0.15483[&&NHX:Type=GTDB:gtdb_class=c__Clostridia:gtdb_domain=d__Bacteria:gtdb_family=f__Lachnospiraceae:gtdb_genus=g__Roseburia:gtdb_order=o__Lachnospirales:gtdb_phylum=p__Firmicutes_A:gtdb_species=s__Roseburia sp001940165:heptad=MCP-44H:species=d__Bacteria_p__Firmicutes_A_c__Clostridia_o__Lachnospirales_f__Lachnospiraceae_g__Roseburia_s__Roseburia sp001940165],GB_GCA_002314715.1_protein.faa_DCGY01000049.1_37@PF00015_full_PFAM.530.736:0.223325[&&NHX:Type=GTDB:gtdb_class=c__Clostridia:gtdb_domain=d__Bacteria:gtdb_family=f__Lachnospiraceae:gtdb_genus=g__Acetatifactor:gtdb_order=o__Lachnospirales:gtdb_phylum=p__Firmicutes_A:gtdb_species=s__Acetatifactor sp002314715:heptad=MCP-44H:species=d__Bacteria_p__Firmicutes_A_c__Clostridia_o__Lachnospirales_f__Lachnospiraceae_g__Acetatifactor_s__Acetatifactor sp002314715])0.763:0.0204695[&&NHX:Sample_counter=:Type_counter=GTDB--2:capture_class_counter=:capture_domain_counter=:capture_family_counter=:capture_genus_counter=:capture_order_counter=:capture_phylum_counter=:capture_species_counter=:evoltype=D:gtdb_class_counter=c__Clostridia--2:gtdb_domain_counter=d__Bacteria--2:gtdb_family_counter=f__Lachnospiraceae--2:gtdb_genus_counter=g__Acetatifactor--1||g__Roseburia--1:gtdb_order_counter=o__Lachnospirales--2:gtdb_phylum_counter=p__Firmicutes_A--2:gtdb_species_counter=s__Acetatifactor sp002314715--1||s__Roseburia sp001940165--1:heptad_counter=MCP-44H--2:lbd_counter=:lca=d__Bacteria:lca_tree=f__Lachnospiraceae:name=N138928:ref_name_counter=])0.752:0.020141[&&NHX:Sample_counter=:Type_counter=GTDB--3:capture_class_counter=:capture_domain_counter=:capture_family_counter=:capture_genus_counter=:capture_order_counter=:capture_phylum_counter=:capture_species_counter=:evoltype=D:gtdb_class_counter=c__Clostridia--3:gtdb_domain_counter=d__Bacteria--3:gtdb_family_counter=f__Lachnospiraceae--3:gtdb_genus_counter=g__Acetatifactor--1||g__Roseburia--2:gtdb_order_counter=o__Lachnospirales--3:gtdb_phylum_counter=p__Firmicutes_A--3:gtdb_species_counter=s__Acetatifactor sp002314715--1||s__Roseburia sp001940165--1||s__Roseburia sp900753715--1:heptad_counter=MCP-44H--3:lbd_counter=:lca=d__Bacteria:lca_tree=f__Lachnospiraceae:name=N138929:ref_name_counter=],((GB_GCA_017391545.1_protein.faa_JAFOYD010000191.1_10@PF00015_full_PFAM.111.273:0.188823[&&NHX:Type=GTDB:gtdb_class=c__Clostridia:gtdb_domain=d__Bacteria:gtdb_family=f__Lachnospiraceae:gtdb_genus=g__COE1:gtdb_order=o__Lachnospirales:gtdb_phylum=p__Firmicutes_A:gtdb_species=s__COE1 sp017391545:heptad=MCP-44H:species=d__Bacteria_p__Firmicutes_A_c__Clostridia_o__Lachnospirales_f__Lachnospiraceae_g__COE1_s__COE1 sp017391545],GB_GCA_009787745.1_protein.faa_WQST01000147.1_2@PF00015_full_PFAM.479.678:0.303236[&&NHX:Type=GTDB:gtdb_class=c__Clostridia:gtdb_domain=d__Bacteria:gtdb_family=f__Lachnospiraceae:gtdb_genus=g__UBA935:gtdb_order=o__Lachnospirales:gtdb_phylum=p__Firmicutes_A:gtdb_species=s__UBA935 sp009787745:heptad=MCP-44H:species=d__Bacteria_p__Firmicutes_A_c__Clostridia_o__Lachnospirales_f__Lachnospiraceae_g__UBA935_s__UBA935 sp009787745])0.438:0.00886405[&&NHX:Sample_counter=:Type_counter=GTDB--2:capture_class_counter=:capture_domain_counter=:capture_family_counter=:capture_genus_counter=:capture_order_counter=:capture_phylum_counter=:capture_species_counter=:evoltype=D:gtdb_class_counter=c__Clostridia--2:gtdb_domain_counter=d__Bacteria--2:gtdb_family_counter=f__Lachnospiraceae--2:gtdb_genus_counter=g__COE1--1||g__UBA935--1:gtdb_order_counter=o__Lachnospirales--2:gtdb_phylum_counter=p__Firmicutes_A--2:gtdb_species_counter=s__COE1 sp017391545--1||s__UBA935 sp009787745--1:heptad_counter=MCP-44H--2:lbd_counter=:lca=d__Bacteria:lca_tree=f__Lachnospiraceae:name=N138932:ref_name_counter=],(GB_GCA_910585855.1_protein.faa_CAJUGZ010000231.1_6@PF00015_full_PFAM.499.650:0.0359818[&&NHX:Type=GTDB:gtdb_class=c__Clostridia:gtdb_domain=d__Bacteria:gtdb_family=f__Lachnospiraceae:gtdb_genus=g__MGBC114844:gtdb_order=o__Lachnospirales:gtdb_phylum=p__Firmicutes_A:gtdb_species=s__MGBC114844 sp910585855:heptad=MCP-44H:species=d__Bacteria_p__Firmicutes_A_c__Clostridia_o__Lachnospirales_f__Lachnospiraceae_g__MGBC114844_s__MGBC114844 sp910585855],(GB_GCA_910585255.1_protein.faa_CAJUEI010000276.1_5@PF00015_full_PFAM.181.381:0.0390324[&&NHX:Type=GTDB:gtdb_class=c__Clostridia:gtdb_domain=d__Bacteria:gtdb_family=f__Lachnospiraceae:gtdb_genus=g__MGBC114844:gtdb_order=o__Lachnospirales:gtdb_phylum=p__Firmicutes_A:gtdb_species=s__MGBC114844 sp910585255:heptad=MCP-44H:species=d__Bacteria_p__Firmicutes_A_c__Clostridia_o__Lachnospirales_f__Lachnospiraceae_g__MGBC114844_s__MGBC114844 sp910585255],GB_GCA_910579865.1_protein.faa_CAJTXA010000001.1_43@PF00015_full_PFAM.482.641:0.0750831[&&NHX:Type=GTDB:gtdb_class=c__Clostridia:gtdb_domain=d__Bacteria:gtdb_family=f__Lachnospiraceae:gtdb_genus=g__MGBC114844:gtdb_order=o__Lachnospirales:gtdb_phylum=p__Firmicutes_A:gtdb_species=s__MGBC114844 sp910579865:heptad=MCP-44H:species=d__Bacteria_p__Firmicutes_A_c__Clostridia_o__Lachnospirales_f__Lachnospiraceae_g__MGBC114844_s__MGBC114844 sp910579865])0.94:0.0419098[&&NHX:Sample_counter=:Type_counter=GTDB--2:capture_class_counter=:capture_domain_counter=:capture_family_counter=:capture_genus_counter=:capture_order_counter=:capture_phylum_counter=:capture_species_counter=:evoltype=D:gtdb_class_counter=c__Clostridia--2:gtdb_domain_counter=d__Bacteria--2:gtdb_family_counter=f__Lachnospiraceae--2:gtdb_genus_counter=g__MGBC114844--2:gtdb_order_counter=o__Lachnospirales--2:gtdb_phylum_counter=p__Firmicutes_A--2:gtdb_species_counter=s__MGBC114844 sp910579865--1||s__MGBC114844 sp910585255--1:heptad_counter=MCP-44H--2:lbd_counter=:lca=d__Bacteria:lca_tree=g__MGBC114844:name=N138936:ref_name_counter=])0.999:0.103015[&&NHX:Sample_counter=:Type_counter=GTDB--3:capture_class_counter=:capture_domain_counter=:capture_family_counter=:capture_genus_counter=:capture_order_counter=:capture_phylum_counter=:capture_species_counter=:evoltype=D:gtdb_class_counter=c__Clostridia--3:gtdb_domain_counter=d__Bacteria--3:gtdb_family_counter=f__Lachnospiraceae--3:gtdb_genus_counter=g__MGBC114844--3:gtdb_order_counter=o__Lachnospirales--3:gtdb_phylum_counter=p__Firmicutes_A--3:gtdb_species_counter=s__MGBC114844 sp910579865--1||s__MGBC114844 sp910585255--1||s__MGBC114844 sp910585855--1:heptad_counter=MCP-44H--3:lbd_counter=:lca=d__Bacteria:lca_tree=g__MGBC114844:name=N138937:ref_name_counter=])0.879:0.0265187[&&NHX:Sample_counter=:Type_counter=GTDB--5:capture_class_counter=:capture_domain_counter=:capture_family_counter=:capture_genus_counter=:capture_order_counter=:capture_phylum_counter=:capture_species_counter=:evoltype=D:gtdb_class_counter=c__Clostridia--5:gtdb_domain_counter=d__Bacteria--5:gtdb_family_counter=f__Lachnospiraceae--5:gtdb_genus_counter=g__COE1--1||g__MGBC114844--3||g__UBA935--1:gtdb_order_counter=o__Lachnospirales--5:gtdb_phylum_counter=p__Firmicutes_A--5:gtdb_species_counter=s__COE1 sp017391545--1||s__MGBC114844 sp910579865--1||s__MGBC114844 sp910585255--1||s__MGBC114844 sp910585855--1||s__UBA935 sp009787745--1:heptad_counter=MCP-44H--5:lbd_counter=:lca=d__Bacteria:lca_tree=f__Lachnospiraceae:name=N138938:ref_name_counter=])0.868:0.0234027[&&NHX:Sample_counter=:Type_counter=GTDB--8:capture_class_counter=:capture_domain_counter=:capture_family_counter=:capture_genus_counter=:capture_order_counter=:capture_phylum_counter=:capture_species_counter=:evoltype=D:gtdb_class_counter=c__Clostridia--8:gtdb_domain_counter=d__Bacteria--8:gtdb_family_counter=f__Lachnospiraceae--8:gtdb_genus_counter=g__Acetatifactor--1||g__COE1--1||g__MGBC114844--3||g__Roseburia--2||g__UBA935--1:gtdb_order_counter=o__Lachnospirales--8:gtdb_phylum_counter=p__Firmicutes_A--8:gtdb_species_counter=s__Acetatifactor sp002314715--1||s__COE1 sp017391545--1||s__MGBC114844 sp910579865--1||s__MGBC114844 sp910585255--1||s__MGBC114844 sp910585855--1||s__Roseburia sp001940165--1||s__Roseburia sp900753715--1||s__UBA935 sp009787745--1:heptad_counter=MCP-44H--8:lbd_counter=:lca=d__Bacteria:lca_tree=f__Lachnospiraceae:name=N138939:ref_name_counter=])0.798:0.0144257[&&NHX:Sample_counter=:Type_counter=GTDB--54:capture_class_counter=:capture_domain_counter=:capture_family_counter=:capture_genus_counter=:capture_order_counter=:capture_phylum_counter=:capture_species_counter=:evoltype=D:gtdb_class_counter=c__Clostridia--54:gtdb_domain_counter=d__Bacteria--54:gtdb_family_counter=f__Lachnospiraceae--54:gtdb_genus_counter=g__Acetatifactor--27||g__CAG-510--1||g__CAG-95--3||g__COE1--4||g__Kineothrix--2||g__MGBC114844--3||g__RGIG10340--1||g__RGIG3002--1||g__Roseburia--2||g__UBA2882--1||g__UBA3282--7||g__UBA935--1||g__UMGS2037--1:gtdb_order_counter=o__Lachnospirales--54:gtdb_phylum_counter=p__Firmicutes_A--54:gtdb_species_counter=s__Acetatifactor intestinalis--1||s__Acetatifactor sp002314715--1||s__Acetatifactor sp002431915--1||s__Acetatifactor sp003447295--1||s__Acetatifactor sp009177215--3||s__Acetatifactor sp014804645--1||s__Acetatifactor sp016303085--1||s__Acetatifactor sp017473445--1||s__Acetatifactor sp017473665--1||s__Acetatifactor sp017478245--1||s__Acetatifactor sp017621075--1||s__Acetatifactor sp017624835--1||s__Acetatifactor sp900066565--1||s__Acetatifactor sp900755865--1||s__Acetatifactor sp900766575--2||s__Acetatifactor sp900771995--1||s__Acetatifactor sp900772845--1||s__Acetatifactor sp910578185--1||s__Acetatifactor sp910578215--1||s__Acetatifactor sp910583845--1||s__Acetatifactor sp910584375--1||s__Acetatifactor sp910586435--1||s__Acetatifactor sp910589655--1||s__Acetatifactor stercoripullorum--1||s__CAG-510 sp900550475--1||s__CAG-95 sp017411305--1||s__CAG-95 sp017434885--1||s__CAG-95 sp017621815--1||s__COE1 sp002490665--1||s__COE1 sp015056925--1||s__COE1 sp017391545--1||s__COE1 sp017440575--1||s__Kineothrix sp910579935--1||s__Kineothrix sp910587275--1||s__MGBC114844 sp910579865--1||s__MGBC114844 sp910585255--1||s__MGBC114844 sp910585855--1||s__RGIG10340 sp017958585--1||s__RGIG3002 sp017437065--1||s__Roseburia sp001940165--1||s__Roseburia sp900753715--1||s__UBA2882 sp016297945--1||s__UBA3282 sp014804495--1||s__UBA3282 sp017936885--1||s__UBA3282 sp910578475--1||s__UBA3282 sp910578715--1||s__UBA3282 sp910578845--1||s__UBA3282 sp910579395--1||s__UBA3282 sp910584965--1||s__UBA935 sp009787745--1||s__UMGS2037 sp900557385--1:heptad_counter=MCP-44H--54:lbd_counter=:lca=d__Bacteria:lca_tree=f__Lachnospiraceae:name=N138940:ref_name_counter=])0.851:0.0281463[&&NHX:Sample_counter=:Type_counter=GTDB--75:capture_class_counter=:capture_domain_counter=:capture_family_counter=:capture_genus_counter=:capture_order_counter=:capture_phylum_counter=:capture_species_counter=:evoltype=D:gtdb_class_counter=c__Clostridia--75:gtdb_domain_counter=d__Bacteria--75:gtdb_family_counter=f__Lachnospiraceae--75:gtdb_genus_counter=g__1XD8-76--2||g__Acetatifactor--31||g__CAG-510--3||g__CAG-95--11||g__COE1--4||g__Kineothrix--2||g__MGBC114844--3||g__RGIG10340--1||g__RGIG3002--1||g__RGIG8767--1||g__Roseburia--2||g__SIG332--1||g__UBA1712--1||g__UBA2882--2||g__UBA3282--8||g__UBA935--1||g__UMGS2037--1:gtdb_order_counter=o__Lachnospirales--75:gtdb_phylum_counter=p__Firmicutes_A--75:gtdb_species_counter=s__1XD8-76 sp015056725--2||s__Acetatifactor intestinalis--1||s__Acetatifactor sp002314715--1||s__Acetatifactor sp002431915--1||s__Acetatifactor sp003447295--1||s__Acetatifactor sp009177215--3||s__Acetatifactor sp011959105--1||s__Acetatifactor sp014804645--1||s__Acetatifactor sp016303085--1||s__Acetatifactor sp017461775--1||s__Acetatifactor sp017473445--1||s__Acetatifactor sp017473665--1||s__Acetatifactor sp017478245--1||s__Acetatifactor sp017621075--1||s__Acetatifactor sp017624175--1||s__Acetatifactor sp017624835--1||s__Acetatifactor sp900066565--1||s__Acetatifactor sp900755865--1||s__Acetatifactor sp900766575--2||s__Acetatifactor sp900771995--1||s__Acetatifactor sp900772845--1||s__Acetatifactor sp910578185--1||s__Acetatifactor sp910578215--1||s__Acetatifactor sp910583845--2||s__Acetatifactor sp910584375--1||s__Acetatifactor sp910586435--1||s__Acetatifactor sp910589655--1||s__Acetatifactor stercoripullorum--1||s__CAG-510 sp900550475--1||s__CAG-510 sp900551115--1||s__CAG-510 sp910577015--1||s__CAG-95 sp000436115--1||s__CAG-95 sp000438155--1||s__CAG-95 sp014804285--1||s__CAG-95 sp017411305--2||s__CAG-95 sp017434885--1||s__CAG-95 sp017621815--2||s__CAG-95 sp017622575--1||s__CAG-95 sp018384375--1||s__CAG-95 sp910585005--1||s__COE1 sp002490665--1||s__COE1 sp015056925--1||s__COE1 sp017391545--1||s__COE1 sp017440575--1||s__Kineothrix sp910579935--1||s__Kineothrix sp910587275--1||s__MGBC114844 sp910579865--1||s__MGBC114844 sp910585255--1||s__MGBC114844 sp910585855--1||s__RGIG10340 sp017958585--1||s__RGIG3002 sp017437065--1||s__RGIG8767 sp016294075--1||s__Roseburia sp001940165--1||s__Roseburia sp900753715--1||s__SIG332 sp017468395--1||s__UBA1712 sp018064425--1||s__UBA2882 sp016297945--2||s__UBA3282 sp014804495--2||s__UBA3282 sp017936885--1||s__UBA3282 sp910578475--1||s__UBA3282 sp910578715--1||s__UBA3282 sp910578845--1||s__UBA3282 sp910579395--1||s__UBA3282 sp910584965--1||s__UBA935 sp009787745--1||s__UMGS2037 sp900557385--1:heptad_counter=MCP-44H--75:lbd_counter=:lca=d__Bacteria:lca_tree=f__Lachnospiraceae:name=N138941:ref_name_counter=],((((RS_GCF_003470905.1_protein.faa_NZ_QRHS01000004.1_161@PF00015_full_PFAM.490.660:0.0102337[&&NHX:Type=GTDB:gtdb_class=c__Clostridia:gtdb_domain=d__Bacteria:gtdb_family=f__Lachnospiraceae:gtdb_genus=g__Roseburia:gtdb_order=o__Lachnospirales:gtdb_phylum=p__Firmicutes_A:gtdb_species=s__Roseburia sp003470905:heptad=MCP-44H:species=d__Bacteria_p__Firmicutes_A_c__Clostridia_o__Lachnospirales_f__Lachnospiraceae_g__Roseburia_s__Roseburia sp003470905],(RS_GCF_900537995.1_protein.faa_NZ_LR027880.1_23@PF00015_full_PFAM.490.694:5e-09[&&NHX:Type=GTDB:gtdb_class=c__Clostridia:gtdb_domain=d__Bacteria:gtdb_family=f__Lachnospiraceae:gtdb_genus=g__Roseburia:gtdb_order=o__Lachnospirales:gtdb_phylum=p__Firmicutes_A:gtdb_species=s__Roseburia intestinalis:heptad=MCP-44H:species=d__Bacteria_p__Firmicutes_A_c__Clostridia_o__Lachnospirales_f__Lachnospiraceae_g__Roseburia_s__Roseburia intestinalis],GB_GCA_003483745.1_protein.faa_DMYD01000002.1_77@PF00015_full_PFAM.490.694:0.00348403[&&NHX:Type=GTDB:gtdb_class=c__Clostridia:gtdb_domain=d__Bacteria:gtdb_family=f__Lachnospiraceae:gtdb_genus=g__Roseburia:gtdb_order=o__Lachnospirales:gtdb_phylum=p__Firmicutes_A:gtdb_species=s__Roseburia sp003483745:heptad=MCP-44H:species=d__Bacteria_p__Firmicutes_A_c__Clostridia_o__Lachnospirales_f__Lachnospiraceae_g__Roseburia_s__Roseburia sp003483745])0.888:0.0131984[&&NHX:Sample_counter=:Type_counter=GTDB--2:capture_class_counter=:capture_domain_counter=:capture_family_counter=:capture_genus_counter=:capture_order_counter=:capture_phylum_counter=:capture_species_counter=:evoltype=D:gtdb_class_counter=c__Clostridia--2:gtdb_domain_counter=d__Bacteria--2:gtdb_family_counter=f__Lachnospiraceae--2:gtdb_genus_counter=g__Roseburia--2:gtdb_order_counter=o__Lachnospirales--2:gtdb_phylum_counter=p__Firmicutes_A--2:gtdb_species_counter=s__Roseburia intestinalis--1||s__Roseburia sp003483745--1:heptad_counter=MCP-44H--2:lbd_counter=:lca=d__Bacteria:lca_tree=g__Roseburia:name=N138945:ref_name_counter=])0.651:0.040544[&&NHX:Sample_counter=:Type_counter=GTDB--3:capture_class_counter=:capture_domain_counter=:capture_family_counter=:capture_genus_counter=:capture_order_counter=:capture_phylum_counter=:capture_species_counter=:evoltype=D:gtdb_class_counter=c__Clostridia--3:gtdb_domain_counter=d__Bacteria--3:gtdb_family_counter=f__Lachnospiraceae--3:gtdb_genus_counter=g__Roseburia--3:gtdb_order_counter=o__Lachnospirales--3:gtdb_phylum_counter=p__Firmicutes_A--3:gtdb_species_counter=s__Roseburia intestinalis--1||s__Roseburia sp003470905--1||s__Roseburia sp003483745--1:heptad_counter=MCP-44H--3:lbd_counter=:lca=d__Bacteria:lca_tree=g__Roseburia:name=N138946:ref_name_counter=],(GB_GCA_900550935.1_protein.faa_URUD01000026.1_2@PF00015_full_PFAM.492.660:0.004867[&&NHX:Type=GTDB:gtdb_class=c__Clostridia:gtdb_domain=d__Bacteria:gtdb_family=f__Lachnospiraceae:gtdb_genus=g__Roseburia:gtdb_order=o__Lachnospirales:gtdb_phylum=p__Firmicutes_A:gtdb_species=s__Roseburia sp900550935:heptad=MCP-44H:species=d__Bacteria_p__Firmicutes_A_c__Clostridia_o__Lachnospirales_f__Lachnospiraceae_g__Roseburia_s__Roseburia sp900550935],GB_GCA_017626625.1_protein.faa_JAGAIK010000515.1_4@PF00015_full_PFAM.489.647:0.0573294[&&NHX:Type=GTDB:gtdb_class=c__Clostridia:gtdb_domain=d__Bacteria:gtdb_family=f__Lachnospiraceae:gtdb_genus=g__Roseburia:gtdb_order=o__Lachnospirales:gtdb_phylum=p__Firmicutes_A:gtdb_species=s__Roseburia sp017626625:heptad=MCP-44H:species=d__Bacteria_p__Firmicutes_A_c__Clostridia_o__Lachnospirales_f__Lachnospiraceae_g__Roseburia_s__Roseburia sp017626625])0.997:0.0928794[&&NHX:Sample_counter=:Type_counter=GTDB--2:capture_class_counter=:capture_domain_counter=:capture_family_counter=:capture_genus_counter=:capture_order_counter=:capture_phylum_counter=:capture_species_counter=:evoltype=D:gtdb_class_counter=c__Clostridia--2:gtdb_domain_counter=d__Bacteria--2:gtdb_family_counter=f__Lachnospiraceae--2:gtdb_genus_counter=g__Roseburia--2:gtdb_order_counter=o__Lachnospirales--2:gtdb_phylum_counter=p__Firmicutes_A--2:gtdb_species_counter=s__Roseburia sp017626625--1||s__Roseburia sp900550935--1:heptad_counter=MCP-44H--2:lbd_counter=:lca=d__Bacteria:lca_tree=g__Roseburia:name=N138949:ref_name_counter=])0.998:0.117158[&&NHX:Sample_counter=:Type_counter=GTDB--5:capture_class_counter=:capture_domain_counter=:capture_family_counter=:capture_genus_counter=:capture_order_counter=:capture_phylum_counter=:capture_species_counter=:evoltype=D:gtdb_class_counter=c__Clostridia--5:gtdb_domain_counter=d__Bacteria--5:gtdb_family_counter=f__Lachnospiraceae--5:gtdb_genus_counter=g__Roseburia--5:gtdb_order_counter=o__Lachnospirales--5:gtdb_phylum_counter=p__Firmicutes_A--5:gtdb_species_counter=s__Roseburia intestinalis--1||s__Roseburia sp003470905--1||s__Roseburia sp003483745--1||s__Roseburia sp017626625--1||s__Roseburia sp900550935--1:heptad_counter=MCP-44H--5:lbd_counter=:lca=d__Bacteria:lca_tree=g__Roseburia:name=N138950:ref_name_counter=],(GB_GCA_014804775.1_protein.faa_JAAUZB010000038.1_17@PF00015_full_PFAM.389.666:0.0902286[&&NHX:Type=GTDB:gtdb_class=c__Clostridia:gtdb_domain=d__Bacteria:gtdb_family=f__Lachnospiraceae:gtdb_genus=g__Roseburia:gtdb_order=o__Lachnospirales:gtdb_phylum=p__Firmicutes_A:gtdb_species=s__Roseburia sp014804775:heptad=MCP-44H:species=d__Bacteria_p__Firmicutes_A_c__Clostridia_o__Lachnospirales_f__Lachnospiraceae_g__Roseburia_s__Roseburia sp014804775],(GB_GCA_900548205.1_protein.faa_URJS01000001.1_27@PF00015_full_PFAM.347.670:0.0941022[&&NHX:Type=GTDB:gtdb_class=c__Clostridia:gtdb_domain=d__Bacteria:gtdb_family=f__Lachnospiraceae:gtdb_genus=g__Roseburia:gtdb_order=o__Lachnospirales:gtdb_phylum=p__Firmicutes_A:gtdb_species=s__Roseburia sp900548205:heptad=MCP-44H:species=d__Bacteria_p__Firmicutes_A_c__Clostridia_o__Lachnospirales_f__Lachnospiraceae_g__Roseburia_s__Roseburia sp900548205],((RS_GCF_000225345.1_protein.faa_NC_015977.1_2665@PF00015_full_PFAM.475.669:0.0562083[&&NHX:Type=GTDB:gtdb_class=c__Clostridia:gtdb_domain=d__Bacteria:gtdb_family=f__Lachnospiraceae:gtdb_genus=g__Roseburia:gtdb_order=o__Lachnospirales:gtdb_phylum=p__Firmicutes_A:gtdb_species=s__Roseburia hominis:heptad=MCP-44H:species=d__Bacteria_p__Firmicutes_A_c__Clostridia_o__Lachnospirales_f__Lachnospiraceae_g__Roseburia_s__Roseburia hominis],GB_GCA_017937095.1_protein.faa_JAGBEG010000012.1_69@PF00015_full_PFAM.474.672:0.0881381[&&NHX:Type=GTDB:gtdb_class=c__Clostridia:gtdb_domain=d__Bacteria:gtdb_family=f__Lachnospiraceae:gtdb_genus=g__Roseburia:gtdb_order=o__Lachnospirales:gtdb_phylum=p__Firmicutes_A:gtdb_species=s__Roseburia sp017937095:heptad=MCP-44H:species=d__Bacteria_p__Firmicutes_A_c__Clostridia_o__Lachnospirales_f__Lachnospiraceae_g__Roseburia_s__Roseburia sp017937095])0.919:0.0537164[&&NHX:Sample_counter=:Type_counter=GTDB--2:capture_class_counter=:capture_domain_counter=:capture_family_counter=:capture_genus_counter=:capture_order_counter=:capture_phylum_counter=:capture_species_counter=:evoltype=D:gtdb_class_counter=c__Clostridia--2:gtdb_domain_counter=d__Bacteria--2:gtdb_family_counter=f__Lachnospiraceae--2:gtdb_genus_counter=g__Roseburia--2:gtdb_order_counter=o__Lachnospirales--2:gtdb_phylum_counter=p__Firmicutes_A--2:gtdb_species_counter=s__Roseburia hominis--1||s__Roseburia sp017937095--1:heptad_counter=MCP-44H--2:lbd_counter=:lca=d__Bacteria:lca_tree=g__Roseburia:name=N138955:ref_name_counter=],GB_GCA_905206195.1_protein.faa_CAJLGN010000052.1_5@PF00015_full_PFAM.482.669:0.11808[&&NHX:Type=GTDB:gtdb_class=c__Clostridia:gtdb_domain=d__Bacteria:gtdb_family=f__Lachnospiraceae:gtdb_genus=g__Roseburia:gtdb_order=o__Lachnospirales:gtdb_phylum=p__Firmicutes_A:gtdb_species=s__Roseburia sp905206195:heptad=MCP-44H:species=d__Bacteria_p__Firmicutes_A_c__Clostridia_o__Lachnospirales_f__Lachnospiraceae_g__Roseburia_s__Roseburia sp905206195])0.358:0.0296896[&&NHX:Sample_counter=:Type_counter=GTDB--3:capture_class_counter=:capture_domain_counter=:capture_family_counter=:capture_genus_counter=:capture_order_counter=:capture_phylum_counter=:capture_species_counter=:evoltype=D:gtdb_class_counter=c__Clostridia--3:gtdb_domain_counter=d__Bacteria--3:gtdb_family_counter=f__Lachnospiraceae--3:gtdb_genus_counter=g__Roseburia--3:gtdb_order_counter=o__Lachnospirales--3:gtdb_phylum_counter=p__Firmicutes_A--3:gtdb_species_counter=s__Roseburia hominis--1||s__Roseburia sp017937095--1||s__Roseburia sp905206195--1:heptad_counter=MCP-44H--3:lbd_counter=:lca=d__Bacteria:lca_tree=g__Roseburia:name=N138957:ref_name_counter=])0.832:0.0526979[&&NHX:Sample_counter=:Type_counter=GTDB--4:capture_class_counter=:capture_domain_counter=:capture_family_counter=:capture_genus_counter=:capture_order_counter=:capture_phylum_counter=:capture_species_counter=:evoltype=D:gtdb_class_counter=c__Clostridia--4:gtdb_domain_counter=d__Bacteria--4:gtdb_family_counter=f__Lachnospiraceae--4:gtdb_genus_counter=g__Roseburia--4:gtdb_order_counter=o__Lachnospirales--4:gtdb_phylum_counter=p__Firmicutes_A--4:gtdb_species_counter=s__Roseburia hominis--1||s__Roseburia sp017937095--1||s__Roseburia sp900548205--1||s__Roseburia sp905206195--1:heptad_counter=MCP-44H--4:lbd_counter=:lca=d__Bacteria:lca_tree=g__Roseburia:name=N138958:ref_name_counter=])0.549:0.048398[&&NHX:Sample_counter=:Type_counter=GTDB--5:capture_class_counter=:capture_domain_counter=:capture_family_counter=:capture_genus_counter=:capture_order_counter=:capture_phylum_counter=:capture_species_counter=:evoltype=D:gtdb_class_counter=c__Clostridia--5:gtdb_domain_counter=d__Bacteria--5:gtdb_family_counter=f__Lachnospiraceae--5:gtdb_genus_counter=g__Roseburia--5:gtdb_order_counter=o__Lachnospirales--5:gtdb_phylum_counter=p__Firmicutes_A--5:gtdb_species_counter=s__Roseburia hominis--1||s__Roseburia sp014804775--1||s__Roseburia sp017937095--1||s__Roseburia sp900548205--1||s__Roseburia sp905206195--1:heptad_counter=MCP-44H--5:lbd_counter=:lca=d__Bacteria:lca_tree=g__Roseburia:name=N138959:ref_name_counter=])0.908:0.0443642[&&NHX:Sample_counter=:Type_counter=GTDB--10:capture_class_counter=:capture_domain_counter=:capture_family_counter=:capture_genus_counter=:capture_order_counter=:capture_phylum_counter=:capture_species_counter=:evoltype=D:gtdb_class_counter=c__Clostridia--10:gtdb_domain_counter=d__Bacteria--10:gtdb_family_counter=f__Lachnospiraceae--10:gtdb_genus_counter=g__Roseburia--10:gtdb_order_counter=o__Lachnospirales--10:gtdb_phylum_counter=p__Firmicutes_A--10:gtdb_species_counter=s__Roseburia hominis--1||s__Roseburia intestinalis--1||s__Roseburia sp003470905--1||s__Roseburia sp003483745--1||s__Roseburia sp014804775--1||s__Roseburia sp017626625--1||s__Roseburia sp017937095--1||s__Roseburia sp900548205--1||s__Roseburia sp900550935--1||s__Roseburia sp905206195--1:heptad_counter=MCP-44H--10:lbd_counter=:lca=d__Bacteria:lca_tree=g__Roseburia:name=N138960:ref_name_counter=],(d58cd82a-7051-4263-b094-d8dadb0969f7_1@MCPsignal.111.161:1.1712[&&NHX:Sample=rhiztom3:Type=capture:capture_class=c__Clostridia:capture_domain=d__Bacteria:capture_family=f__Clostridiaceae:capture_genus=g__Proteiniclasticum:capture_order=o__Clostridiales:capture_phylum=p__Firmicutes_A:capture_species=s__Proteiniclasticum ruminis_A:heptad=MCP-44H],(GB_GCA_017624235.1_protein.faa_JAGANL010000024.1_3@PF00015_full_PFAM.2.100:0.106692[&&NHX:Type=GTDB:gtdb_class=c__Clostridia:gtdb_domain=d__Bacteria:gtdb_family=f__Lachnospiraceae:gtdb_genus=g__JAAYNV01:gtdb_order=o__Lachnospirales:gtdb_phylum=p__Firmicutes_A:gtdb_species=s__JAAYNV01 sp017624235:heptad=MCP-44H:species=d__Bacteria_p__Firmicutes_A_c__Clostridia_o__Lachnospirales_f__Lachnospiraceae_g__JAAYNV01_s__JAAYNV01 sp017624235],GB_GCA_012520645.1_protein.faa_JAAYNV010000012.1_8@PF00015_full_PFAM.491.624:0.0519128[&&NHX:Type=GTDB:gtdb_class=c__Clostridia:gtdb_domain=d__Bacteria:gtdb_family=f__Lachnospiraceae:gtdb_genus=g__JAAYNV01:gtdb_order=o__Lachnospirales:gtdb_phylum=p__Firmicutes_A:gtdb_species=s__JAAYNV01 sp012520645:heptad=MCP-44H:species=d__Bacteria_p__Firmicutes_A_c__Clostridia_o__Lachnospirales_f__Lachnospiraceae_g__JAAYNV01_s__JAAYNV01 sp012520645])0.987:0.13129[&&NHX:Sample_counter=:Type_counter=GTDB--2:capture_class_counter=:capture_domain_counter=:capture_family_counter=:capture_genus_counter=:capture_order_counter=:capture_phylum_counter=:capture_species_counter=:evoltype=D:gtdb_class_counter=c__Clostridia--2:gtdb_domain_counter=d__Bacteria--2:gtdb_family_counter=f__Lachnospiraceae--2:gtdb_genus_counter=g__JAAYNV01--2:gtdb_order_counter=o__Lachnospirales--2:gtdb_phylum_counter=p__Firmicutes_A--2:gtdb_species_counter=s__JAAYNV01 sp012520645--1||s__JAAYNV01 sp017624235--1:heptad_counter=MCP-44H--2:lbd_counter=:lca=d__Bacteria:lca_tree=g__JAAYNV01:name=N138964:ref_name_counter=])0:1e-08[&&NHX:Sample_counter=rhiztom3--1:Type_counter=GTDB--2||capture--1:capture_class_counter=c__Clostridia--1:capture_domain_counter=d__Bacteria--1:capture_family_counter=f__Clostridiaceae--1:capture_genus_counter=g__Proteiniclasticum--1:capture_order_counter=o__Clostridiales--1:capture_phylum_counter=p__Firmicutes_A--1:capture_species_counter=s__Proteiniclasticum ruminis_A--1:gtdb_class_counter=c__Clostridia--2:gtdb_domain_counter=d__Bacteria--2:gtdb_family_counter=f__Lachnospiraceae--2:gtdb_genus_counter=g__JAAYNV01--2:gtdb_order_counter=o__Lachnospirales--2:gtdb_phylum_counter=p__Firmicutes_A--2:gtdb_species_counter=s__JAAYNV01 sp012520645--1||s__JAAYNV01 sp017624235--1:heptad_counter=MCP-44H--3:lbd_counter=:lca_tree=g__JAAYNV01:name=N138965:ref_name_counter=])0.66:0.022349[&&NHX:Sample_counter=rhiztom3--1:Type_counter=GTDB--12||capture--1:capture_class_counter=c__Clostridia--1:capture_domain_counter=d__Bacteria--1:capture_family_counter=f__Clostridiaceae--1:capture_genus_counter=g__Proteiniclasticum--1:capture_order_counter=o__Clostridiales--1:capture_phylum_counter=p__Firmicutes_A--1:capture_species_counter=s__Proteiniclasticum ruminis_A--1:evoltype=D:gtdb_class_counter=c__Clostridia--12:gtdb_domain_counter=d__Bacteria--12:gtdb_family_counter=f__Lachnospiraceae--12:gtdb_genus_counter=g__JAAYNV01--2||g__Roseburia--10:gtdb_order_counter=o__Lachnospirales--12:gtdb_phylum_counter=p__Firmicutes_A--12:gtdb_species_counter=s__JAAYNV01 sp012520645--1||s__JAAYNV01 sp017624235--1||s__Roseburia hominis--1||s__Roseburia intestinalis--1||s__Roseburia sp003470905--1||s__Roseburia sp003483745--1||s__Roseburia sp014804775--1||s__Roseburia sp017626625--1||s__Roseburia sp017937095--1||s__Roseburia sp900548205--1||s__Roseburia sp900550935--1||s__Roseburia sp905206195--1:heptad_counter=MCP-44H--13:lbd_counter=:lca=d__Bacteria:lca_tree=f__Lachnospiraceae:name=N138966:ref_name_counter=])0.577:0.0226187[&&NHX:Sample_counter=rhiztom3--1:Type_counter=GTDB--87||capture--1:capture_class_counter=c__Clostridia--1:capture_domain_counter=d__Bacteria--1:capture_family_counter=f__Clostridiaceae--1:capture_genus_counter=g__Proteiniclasticum--1:capture_order_counter=o__Clostridiales--1:capture_phylum_counter=p__Firmicutes_A--1:capture_species_counter=s__Proteiniclasticum ruminis_A--1:evoltype=D:gtdb_class_counter=c__Clostridia--87:gtdb_domain_counter=d__Bacteria--87:gtdb_family_counter=f__Lachnospiraceae--87:gtdb_genus_counter=g__1XD8-76--2||g__Acetatifactor--31||g__CAG-510--3||g__CAG-95--11||g__COE1--4||g__JAAYNV01--2||g__Kineothrix--2||g__MGBC114844--3||g__RGIG10340--1||g__RGIG3002--1||g__RGIG8767--1||g__Roseburia--12||g__SIG332--1||g__UBA1712--1||g__UBA2882--2||g__UBA3282--8||g__UBA935--1||g__UMGS2037--1:gtdb_order_counter=o__Lachnospirales--87:gtdb_phylum_counter=p__Firmicutes_A--87:gtdb_species_counter=s__1XD8-76 sp015056725--2||s__Acetatifactor intestinalis--1||s__Acetatifactor sp002314715--1||s__Acetatifactor sp002431915--1||s__Acetatifactor sp003447295--1||s__Acetatifactor sp009177215--3||s__Acetatifactor sp011959105--1||s__Acetatifactor sp014804645--1||s__Acetatifactor sp016303085--1||s__Acetatifactor sp017461775--1||s__Acetatifactor sp017473445--1||s__Acetatifactor sp017473665--1||s__Acetatifactor sp017478245--1||s__Acetatifactor sp017621075--1||s__Acetatifactor sp017624175--1||s__Acetatifactor sp017624835--1||s__Acetatifactor sp900066565--1||s__Acetatifactor sp900755865--1||s__Acetatifactor sp900766575--2||s__Acetatifactor sp900771995--1||s__Acetatifactor sp900772845--1||s__Acetatifactor sp910578185--1||s__Acetatifactor sp910578215--1||s__Acetatifactor sp910583845--2||s__Acetatifactor sp910584375--1||s__Acetatifactor sp910586435--1||s__Acetatifactor sp910589655--1||s__Acetatifactor stercoripullorum--1||s__CAG-510 sp900550475--1||s__CAG-510 sp900551115--1||s__CAG-510 sp910577015--1||s__CAG-95 sp000436115--1||s__CAG-95 sp000438155--1||s__CAG-95 sp014804285--1||s__CAG-95 sp017411305--2||s__CAG-95 sp017434885--1||s__CAG-95 sp017621815--2||s__CAG-95 sp017622575--1||s__CAG-95 sp018384375--1||s__CAG-95 sp910585005--1||s__COE1 sp002490665--1||s__COE1 sp015056925--1||s__COE1 sp017391545--1||s__COE1 sp017440575--1||s__JAAYNV01 sp012520645--1||s__JAAYNV01 sp017624235--1||s__Kineothrix sp910579935--1||s__Kineothrix sp910587275--1||s__MGBC114844 sp910579865--1||s__MGBC114844 sp910585255--1||s__MGBC114844 sp910585855--1||s__RGIG10340 sp017958585--1||s__RGIG3002 sp017437065--1||s__RGIG8767 sp016294075--1||s__Roseburia hominis--1||s__Roseburia intestinalis--1||s__Roseburia sp001940165--1||s__Roseburia sp003470905--1||s__Roseburia sp003483745--1||s__Roseburia sp014804775--1||s__Roseburia sp017626625--1||s__Roseburia sp017937095--1||s__Roseburia sp900548205--1||s__Roseburia sp900550935--1||s__Roseburia sp900753715--1||s__Roseburia sp905206195--1||s__SIG332 sp017468395--1||s__UBA1712 sp018064425--1||s__UBA2882 sp016297945--2||s__UBA3282 sp014804495--2||s__UBA3282 sp017936885--1||s__UBA3282 sp910578475--1||s__UBA3282 sp910578715--1||s__UBA3282 sp910578845--1||s__UBA3282 sp910579395--1||s__UBA3282 sp910584965--1||s__UBA935 sp009787745--1||s__UMGS2037 sp900557385--1:heptad_counter=MCP-44H--88:lbd_counter=:lca=d__Bacteria:lca_tree=f__Lachnospiraceae:name=N138967:ref_name_counter=])0.66:0.0356339[&&NHX:Sample_counter=rhiztom3--1:Type_counter=GTDB--94||capture--1:capture_class_counter=c__Clostridia--1:capture_domain_counter=d__Bacteria--1:capture_family_counter=f__Clostridiaceae--1:capture_genus_counter=g__Proteiniclasticum--1:capture_order_counter=o__Clostridiales--1:capture_phylum_counter=p__Firmicutes_A--1:capture_species_counter=s__Proteiniclasticum ruminis_A--1:evoltype=D:gtdb_class_counter=c__Clostridia--94:gtdb_domain_counter=d__Bacteria--94:gtdb_family_counter=f__Lachnospiraceae--94:gtdb_genus_counter=g__1XD8-76--2||g__Acetatifactor--38||g__CAG-510--3||g__CAG-95--11||g__COE1--4||g__JAAYNV01--2||g__Kineothrix--2||g__MGBC114844--3||g__RGIG10340--1||g__RGIG3002--1||g__RGIG8767--1||g__Roseburia--12||g__SIG332--1||g__UBA1712--1||g__UBA2882--2||g__UBA3282--8||g__UBA935--1||g__UMGS2037--1:gtdb_order_counter=o__Lachnospirales--94:gtdb_phylum_counter=p__Firmicutes_A--94:gtdb_species_counter=s__1XD8-76 sp015056725--2||s__Acetatifactor intestinalis--1||s__Acetatifactor sp002314715--1||s__Acetatifactor sp002431915--1||s__Acetatifactor sp003447295--1||s__Acetatifactor sp009177215--3||s__Acetatifactor sp011959105--2||s__Acetatifactor sp014804645--2||s__Acetatifactor sp016303085--1||s__Acetatifactor sp017461775--1||s__Acetatifactor sp017473445--1||s__Acetatifactor sp017473665--1||s__Acetatifactor sp017478245--1||s__Acetatifactor sp017621075--1||s__Acetatifactor sp017624175--2||s__Acetatifactor sp017624835--1||s__Acetatifactor sp900066565--1||s__Acetatifactor sp900755865--1||s__Acetatifactor sp900766575--2||s__Acetatifactor sp900771995--1||s__Acetatifactor sp900772845--1||s__Acetatifactor sp910577235--1||s__Acetatifactor sp910578185--1||s__Acetatifactor sp910578215--1||s__Acetatifactor sp910583845--3||s__Acetatifactor sp910584375--2||s__Acetatifactor sp910585015--1||s__Acetatifactor sp910586435--1||s__Acetatifactor sp910589655--1||s__Acetatifactor stercoripullorum--1||s__CAG-510 sp900550475--1||s__CAG-510 sp900551115--1||s__CAG-510 sp910577015--1||s__CAG-95 sp000436115--1||s__CAG-95 sp000438155--1||s__CAG-95 sp014804285--1||s__CAG-95 sp017411305--2||s__CAG-95 sp017434885--1||s__CAG-95 sp017621815--2||s__CAG-95 sp017622575--1||s__CAG-95 sp018384375--1||s__CAG-95 sp910585005--1||s__COE1 sp002490665--1||s__COE1 sp015056925--1||s__COE1 sp017391545--1||s__COE1 sp017440575--1||s__JAAYNV01 sp012520645--1||s__JAAYNV01 sp017624235--1||s__Kineothrix sp910579935--1||s__Kineothrix sp910587275--1||s__MGBC114844 sp910579865--1||s__MGBC114844 sp910585255--1||s__MGBC114844 sp910585855--1||s__RGIG10340 sp017958585--1||s__RGIG3002 sp017437065--1||s__RGIG8767 sp016294075--1||s__Roseburia hominis--1||s__Roseburia intestinalis--1||s__Roseburia sp001940165--1||s__Roseburia sp003470905--1||s__Roseburia sp003483745--1||s__Roseburia sp014804775--1||s__Roseburia sp017626625--1||s__Roseburia sp017937095--1||s__Roseburia sp900548205--1||s__Roseburia sp900550935--1||s__Roseburia sp900753715--1||s__Roseburia sp905206195--1||s__SIG332 sp017468395--1||s__UBA1712 sp018064425--1||s__UBA2882 sp016297945--2||s__UBA3282 sp014804495--2||s__UBA3282 sp017936885--1||s__UBA3282 sp910578475--1||s__UBA3282 sp910578715--1||s__UBA3282 sp910578845--1||s__UBA3282 sp910579395--1||s__UBA3282 sp910584965--1||s__UBA935 sp009787745--1||s__UMGS2037 sp900557385--1:heptad_counter=MCP-44H--95:lbd_counter=:lca=d__Bacteria:lca_tree=f__Lachnospiraceae:name=N138968:ref_name_counter=],((((GB_GCA_016286035.1_protein.faa_JAEERY010000053.1_26@PF00015_full_PFAM.527.720:0.0119727[&&NHX:Type=GTDB:gtdb_class=c__Clostridia:gtdb_domain=d__Bacteria:gtdb_family=f__Lachnospiraceae:gtdb_genus=g__UBA1712:gtdb_order=o__Lachnospirales:gtdb_phylum=p__Firmicutes_A:gtdb_species=s__UBA1712 sp016286035:heptad=MCP-44H:species=d__Bacteria_p__Firmicutes_A_c__Clostridia_o__Lachnospirales_f__Lachnospiraceae_g__UBA1712_s__UBA1712 sp016286035],GB_GCA_017619635.1_protein.faa_JAFZRZ010000064.1_20@PF00015_full_PFAM.522.674:0.00920046[&&NHX:Type=GTDB:gtdb_class=c__Clostridia:gtdb_domain=d__Bacteria:gtdb_family=f__Lachnospiraceae:gtdb_genus=g__UBA1712:gtdb_order=o__Lachnospirales:gtdb_phylum=p__Firmicutes_A:gtdb_species=s__UBA1712 sp017619635:heptad=MCP-44H:species=d__Bacteria_p__Firmicutes_A_c__Clostridia_o__Lachnospirales_f__Lachnospiraceae_g__UBA1712_s__UBA1712 sp017619635])0:0.0356234[&&NHX:Sample_counter=:Type_counter=GTDB--2:capture_class_counter=:capture_domain_counter=:capture_family_counter=:capture_genus_counter=:capture_order_counter=:capture_phylum_counter=:capture_species_counter=:evoltype=D:gtdb_class_counter=c__Clostridia--2:gtdb_domain_counter=d__Bacteria--2:gtdb_family_counter=f__Lachnospiraceae--2:gtdb_genus_counter=g__UBA1712--2:gtdb_order_counter=o__Lachnospirales--2:gtdb_phylum_counter=p__Firmicutes_A--2:gtdb_species_counter=s__UBA1712 sp016286035--1||s__UBA1712 sp017619635--1:heptad_counter=MCP-44H--2:lbd_counter=:lca=d__Bacteria:lca_tree=g__UBA1712:name=N138971:ref_name_counter=],(GB_GCA_902783735.1_protein.faa_CACZSE010000026.1_3@PF00015_full_PFAM.512.743:0.100923[&&NHX:Type=GTDB:gtdb_class=c__Clostridia:gtdb_domain=d__Bacteria:gtdb_family=f__Lachnospiraceae:gtdb_genus=g__UBA1712:gtdb_order=o__Lachnospirales:gtdb_phylum=p__Firmicutes_A:gtdb_species=s__UBA1712 sp902783735:heptad=MCP-44H:species=d__Bacteria_p__Firmicutes_A_c__Clostridia_o__Lachnospirales_f__Lachnospiraceae_g__UBA1712_s__UBA1712 sp902783735],(GB_GCA_017634975.1_protein.faa_JAGBMJ010000004.1_11@PF00015_full_PFAM.467.699:0.0256155[&&NHX:Type=GTDB:gtdb_class=c__Clostridia:gtdb_domain=d__Bacteria:gtdb_family=f__Lachnospiraceae:gtdb_genus=g__NK4A136:gtdb_order=o__Lachnospirales:gtdb_phylum=p__Firmicutes_A:gtdb_species=s__NK4A136 sp017634975:heptad=MCP-44H:species=d__Bacteria_p__Firmicutes_A_c__Clostridia_o__Lachnospirales_f__Lachnospiraceae_g__NK4A136_s__NK4A136 sp017634975],GB_GCA_017508825.1_protein.faa_JAFWRC010000050.1_4@PF00015_full_PFAM.461.702:0.0278793[&&NHX:Type=GTDB:gtdb_class=c__Clostridia:gtdb_domain=d__Bacteria:gtdb_family=f__Lachnospiraceae:gtdb_genus=g__NK4A136:gtdb_order=o__Lachnospirales:gtdb_phylum=p__Firmicutes_A:gtdb_species=s__NK4A136 sp017508825:heptad=MCP-44H:species=d__Bacteria_p__Firmicutes_A_c__Clostridia_o__Lachnospirales_f__Lachnospiraceae_g__NK4A136_s__NK4A136 sp017508825])0.997:0.0913735[&&NHX:Sample_counter=:Type_counter=GTDB--2:capture_class_counter=:capture_domain_counter=:capture_family_counter=:capture_genus_counter=:capture_order_counter=:capture_phylum_counter=:capture_species_counter=:evoltype=D:gtdb_class_counter=c__Clostridia--2:gtdb_domain_counter=d__Bacteria--2:gtdb_family_counter=f__Lachnospiraceae--2:gtdb_genus_counter=g__NK4A136--2:gtdb_order_counter=o__Lachnospirales--2:gtdb_phylum_counter=p__Firmicutes_A--2:gtdb_species_counter=s__NK4A136 sp017508825--1||s__NK4A136 sp017634975--1:heptad_counter=MCP-44H--2:lbd_counter=:lca=d__Bacteria:lca_tree=g__NK4A136:name=N138975:ref_name_counter=])0.842:0.0423759[&&NHX:Sample_counter=:Type_counter=GTDB--3:capture_class_counter=:capture_domain_counter=:capture_family_counter=:capture_genus_counter=:capture_order_counter=:capture_phylum_counter=:capture_species_counter=:evoltype=D:gtdb_class_counter=c__Clostridia--3:gtdb_domain_counter=d__Bacteria--3:gtdb_family_counter=f__Lachnospiraceae--3:gtdb_genus_counter=g__NK4A136--2||g__UBA1712--1:gtdb_order_counter=o__Lachnospirales--3:gtdb_phylum_counter=p__Firmicutes_A--3:gtdb_species_counter=s__NK4A136 sp017508825--1||s__NK4A136 sp017634975--1||s__UBA1712 sp902783735--1:heptad_counter=MCP-44H--3:lbd_counter=:lca=d__Bacteria:lca_tree=f__Lachnospiraceae:name=N138976:ref_name_counter=])0.998:0.285217[&&NHX:Sample_counter=:Type_counter=GTDB--5:capture_class_counter=:capture_domain_counter=:capture_family_counter=:capture_genus_counter=:capture_order_counter=:capture_phylum_counter=:capture_species_counter=:evoltype=D:gtdb_class_counter=c__Clostridia--5:gtdb_domain_counter=d__Bacteria--5:gtdb_family_counter=f__Lachnospiraceae--5:gtdb_genus_counter=g__NK4A136--2||g__UBA1712--3:gtdb_order_counter=o__Lachnospirales--5:gtdb_phylum_counter=p__Firmicutes_A--5:gtdb_species_counter=s__NK4A136 sp017508825--1||s__NK4A136 sp017634975--1||s__UBA1712 sp016286035--1||s__UBA1712 sp017619635--1||s__UBA1712 sp902783735--1:heptad_counter=MCP-44H--5:lbd_counter=:lca=d__Bacteria:lca_tree=f__Lachnospiraceae:name=N138977:ref_name_counter=],(GB_GCA_902766425.1_protein.faa_CACXDS010000113.1_18@PF00015_full_PFAM.701.892:0.334876[&&NHX:Type=GTDB:gtdb_class=c__Clostridia:gtdb_domain=d__Bacteria:gtdb_family=f__Lachnospiraceae:gtdb_genus=g__Acetatifactor:gtdb_order=o__Lachnospirales:gtdb_phylum=p__Firmicutes_A:gtdb_species=s__Acetatifactor sp902766425:heptad=MCP-44H:species=d__Bacteria_p__Firmicutes_A_c__Clostridia_o__Lachnospirales_f__Lachnospiraceae_g__Acetatifactor_s__Acetatifactor sp902766425],(GB_GCA_017400965.1_protein.faa_JAFPRF010000278.1_8@PF00015_full_PFAM.479.626:0.200451[&&NHX:Type=GTDB:gtdb_class=c__Clostridia:gtdb_domain=d__Bacteria:gtdb_family=f__Lachnospiraceae:gtdb_genus=g__Acetatifactor:gtdb_order=o__Lachnospirales:gtdb_phylum=p__Firmicutes_A:gtdb_species=s__Acetatifactor sp017400965:heptad=MCP-44H:species=d__Bacteria_p__Firmicutes_A_c__Clostridia_o__Lachnospirales_f__Lachnospiraceae_g__Acetatifactor_s__Acetatifactor sp017400965],(GB_GCA_017527205.1_protein.faa_JAFXQK010000041.1_35@PF00015_full_PFAM.485.643:0.00693036[&&NHX:Type=GTDB:gtdb_class=c__Clostridia:gtdb_domain=d__Bacteria:gtdb_family=f__Lachnospiraceae:gtdb_genus=g__Acetatifactor:gtdb_order=o__Lachnospirales:gtdb_phylum=p__Firmicutes_A:gtdb_species=s__Acetatifactor sp017527205:heptad=MCP-44H:species=d__Bacteria_p__Firmicutes_A_c__Clostridia_o__Lachnospirales_f__Lachnospiraceae_g__Acetatifactor_s__Acetatifactor sp017527205],GB_GCA_015056795.1_protein.faa_SVFO01000031.1_12@PF00015_full_PFAM.494.643:0.0368848[&&NHX:Type=GTDB:gtdb_class=c__Clostridia:gtdb_domain=d__Bacteria:gtdb_family=f__Lachnospiraceae:gtdb_genus=g__Acetatifactor:gtdb_order=o__Lachnospirales:gtdb_phylum=p__Firmicutes_A:gtdb_species=s__Acetatifactor sp015056795:heptad=MCP-44H:species=d__Bacteria_p__Firmicutes_A_c__Clostridia_o__Lachnospirales_f__Lachnospiraceae_g__Acetatifactor_s__Acetatifactor sp015056795])0.966:0.128114[&&NHX:Sample_counter=:Type_counter=GTDB--2:capture_class_counter=:capture_domain_counter=:capture_family_counter=:capture_genus_counter=:capture_order_counter=:capture_phylum_counter=:capture_species_counter=:evoltype=D:gtdb_class_counter=c__Clostridia--2:gtdb_domain_counter=d__Bacteria--2:gtdb_family_counter=f__Lachnospiraceae--2:gtdb_genus_counter=g__Acetatifactor--2:gtdb_order_counter=o__Lachnospirales--2:gtdb_phylum_counter=p__Firmicutes_A--2:gtdb_species_counter=s__Acetatifactor sp015056795--1||s__Acetatifactor sp017527205--1:heptad_counter=MCP-44H--2:lbd_counter=:lca=d__Bacteria:lca_tree=g__Acetatifactor:name=N138982:ref_name_counter=])0.948:0.118723[&&NHX:Sample_counter=:Type_counter=GTDB--3:capture_class_counter=:capture_domain_counter=:capture_family_counter=:capture_genus_counter=:capture_order_counter=:capture_phylum_counter=:capture_species_counter=:evoltype=D:gtdb_class_counter=c__Clostridia--3:gtdb_domain_counter=d__Bacteria--3:gtdb_family_counter=f__Lachnospiraceae--3:gtdb_genus_counter=g__Acetatifactor--3:gtdb_order_counter=o__Lachnospirales--3:gtdb_phylum_counter=p__Firmicutes_A--3:gtdb_species_counter=s__Acetatifactor sp015056795--1||s__Acetatifactor sp017400965--1||s__Acetatifactor sp017527205--1:heptad_counter=MCP-44H--3:lbd_counter=:lca=d__Bacteria:lca_tree=g__Acetatifactor:name=N138983:ref_name_counter=])0.984:0.203873[&&NHX:Sample_counter=:Type_counter=GTDB--4:capture_class_counter=:capture_domain_counter=:capture_family_counter=:capture_genus_counter=:capture_order_counter=:capture_phylum_counter=:capture_species_counter=:evoltype=D:gtdb_class_counter=c__Clostridia--4:gtdb_domain_counter=d__Bacteria--4:gtdb_family_counter=f__Lachnospiraceae--4:gtdb_genus_counter=g__Acetatifactor--4:gtdb_order_counter=o__Lachnospirales--4:gtdb_phylum_counter=p__Firmicutes_A--4:gtdb_species_counter=s__Acetatifactor sp015056795--1||s__Acetatifactor sp017400965--1||s__Acetatifactor sp017527205--1||s__Acetatifactor sp902766425--1:heptad_counter=MCP-44H--4:lbd_counter=:lca=d__Bacteria:lca_tree=g__Acetatifactor:name=N138984:ref_name_counter=])0.302:0.0596466[&&NHX:Sample_counter=:Type_counter=GTDB--9:capture_class_counter=:capture_domain_counter=:capture_family_counter=:capture_genus_counter=:capture_order_counter=:capture_phylum_counter=:capture_species_counter=:evoltype=D:gtdb_class_counter=c__Clostridia--9:gtdb_domain_counter=d__Bacteria--9:gtdb_family_counter=f__Lachnospiraceae--9:gtdb_genus_counter=g__Acetatifactor--4||g__NK4A136--2||g__UBA1712--3:gtdb_order_counter=o__Lachnospirales--9:gtdb_phylum_counter=p__Firmicutes_A--9:gtdb_species_counter=s__Acetatifactor sp015056795--1||s__Acetatifactor sp017400965--1||s__Acetatifactor sp017527205--1||s__Acetatifactor sp902766425--1||s__NK4A136 sp017508825--1||s__NK4A136 sp017634975--1||s__UBA1712 sp016286035--1||s__UBA1712 sp017619635--1||s__UBA1712 sp902783735--1:heptad_counter=MCP-44H--9:lbd_counter=:lca=d__Bacteria:lca_tree=f__Lachnospiraceae:name=N138985:ref_name_counter=],(GB_GCA_002369155.1_protein.faa_DFEM01000158.1_3@PF00015_full_PFAM.467.681:0.459403[&&NHX:Type=GTDB:gtdb_class=c__Clostridia:gtdb_domain=d__Bacteria:gtdb_family=f__Lachnospiraceae:gtdb_genus=g__UBA3766:gtdb_order=o__Lachnospirales:gtdb_phylum=p__Firmicutes_A:gtdb_species=s__UBA3766 sp002369155:heptad=MCP-44H:species=d__Bacteria_p__Firmicutes_A_c__Clostridia_o__Lachnospirales_f__Lachnospiraceae_g__UBA3766_s__UBA3766 sp002369155],(GB_GCA_017621115.1_protein.faa_JAGATU010000054.1_18@PF00015_full_PFAM.616.823:0.141597[&&NHX:Type=GTDB:gtdb_class=c__Clostridia:gtdb_domain=d__Bacteria:gtdb_family=f__Lachnospiraceae:gtdb_genus=g__RGIG8767:gtdb_order=o__Lachnospirales:gtdb_phylum=p__Firmicutes_A:gtdb_species=s__RGIG8767 sp017621115:heptad=MCP-44H:species=d__Bacteria_p__Firmicutes_A_c__Clostridia_o__Lachnospirales_f__Lachnospiraceae_g__RGIG8767_s__RGIG8767 sp017621115],(GB_GCA_017561085.1_protein.faa_JAFZDQ010000105.1_22@PF00015_full_PFAM.570.731:0.0569742[&&NHX:Type=GTDB:gtdb_class=c__Clostridia:gtdb_domain=d__Bacteria:gtdb_family=f__Lachnospiraceae:gtdb_genus=g__CAG-95:gtdb_order=o__Lachnospirales:gtdb_phylum=p__Firmicutes_A:gtdb_species=s__CAG-95 sp017561085:heptad=MCP-44H:species=d__Bacteria_p__Firmicutes_A_c__Clostridia_o__Lachnospirales_f__Lachnospiraceae_g__CAG-95_s__CAG-95 sp017561085],(GB_GCA_017622575.1_protein.faa_JAGAQU010000041.1_8@PF00015_full_PFAM.486.663:0.167831[&&NHX:Type=GTDB:gtdb_class=c__Clostridia:gtdb_domain=d__Bacteria:gtdb_family=f__Lachnospiraceae:gtdb_genus=g__CAG-95:gtdb_order=o__Lachnospirales:gtdb_phylum=p__Firmicutes_A:gtdb_species=s__CAG-95 sp017622575:heptad=MCP-44H:species=d__Bacteria_p__Firmicutes_A_c__Clostridia_o__Lachnospirales_f__Lachnospiraceae_g__CAG-95_s__CAG-95 sp017622575],GB_GCA_017434885.1_protein.faa_JAFSGE010000031.1_18@PF00015_full_PFAM.443.598:0.175658[&&NHX:Type=GTDB:gtdb_class=c__Clostridia:gtdb_domain=d__Bacteria:gtdb_family=f__Lachnospiraceae:gtdb_genus=g__CAG-95:gtdb_order=o__Lachnospirales:gtdb_phylum=p__Firmicutes_A:gtdb_species=s__CAG-95 sp017434885:heptad=MCP-44H:species=d__Bacteria_p__Firmicutes_A_c__Clostridia_o__Lachnospirales_f__Lachnospiraceae_g__CAG-95_s__CAG-95 sp017434885])0.515:0.0522201[&&NHX:Sample_counter=:Type_counter=GTDB--2:capture_class_counter=:capture_domain_counter=:capture_family_counter=:capture_genus_counter=:capture_order_counter=:capture_phylum_counter=:capture_species_counter=:evoltype=D:gtdb_class_counter=c__Clostridia--2:gtdb_domain_counter=d__Bacteria--2:gtdb_family_counter=f__Lachnospiraceae--2:gtdb_genus_counter=g__CAG-95--2:gtdb_order_counter=o__Lachnospirales--2:gtdb_phylum_counter=p__Firmicutes_A--2:gtdb_species_counter=s__CAG-95 sp017434885--1||s__CAG-95 sp017622575--1:heptad_counter=MCP-44H--2:lbd_counter=:lca=d__Bacteria:lca_tree=g__CAG-95:name=N138991:ref_name_counter=])0.977:0.079501[&&NHX:Sample_counter=:Type_counter=GTDB--3:capture_class_counter=:capture_domain_counter=:capture_family_counter=:capture_genus_counter=:capture_order_counter=:capture_phylum_counter=:capture_species_counter=:evoltype=D:gtdb_class_counter=c__Clostridia--3:gtdb_domain_counter=d__Bacteria--3:gtdb_family_counter=f__Lachnospiraceae--3:gtdb_genus_counter=g__CAG-95--3:gtdb_order_counter=o__Lachnospirales--3:gtdb_phylum_counter=p__Firmicutes_A--3:gtdb_species_counter=s__CAG-95 sp017434885--1||s__CAG-95 sp017561085--1||s__CAG-95 sp017622575--1:heptad_counter=MCP-44H--3:lbd_counter=:lca=d__Bacteria:lca_tree=g__CAG-95:name=N138992:ref_name_counter=])0.978:0.086073[&&NHX:Sample_counter=:Type_counter=GTDB--4:capture_class_counter=:capture_domain_counter=:capture_family_counter=:capture_genus_counter=:capture_order_counter=:capture_phylum_counter=:capture_species_counter=:evoltype=D:gtdb_class_counter=c__Clostridia--4:gtdb_domain_counter=d__Bacteria--4:gtdb_family_counter=f__Lachnospiraceae--4:gtdb_genus_counter=g__CAG-95--3||g__RGIG8767--1:gtdb_order_counter=o__Lachnospirales--4:gtdb_phylum_counter=p__Firmicutes_A--4:gtdb_species_counter=s__CAG-95 sp017434885--1||s__CAG-95 sp017561085--1||s__CAG-95 sp017622575--1||s__RGIG8767 sp017621115--1:heptad_counter=MCP-44H--4:lbd_counter=:lca=d__Bacteria:lca_tree=f__Lachnospiraceae:name=N138993:ref_name_counter=])0.057:0.00800748[&&NHX:Sample_counter=:Type_counter=GTDB--5:capture_class_counter=:capture_domain_counter=:capture_family_counter=:capture_genus_counter=:capture_order_counter=:capture_phylum_counter=:capture_species_counter=:evoltype=D:gtdb_class_counter=c__Clostridia--5:gtdb_domain_counter=d__Bacteria--5:gtdb_family_counter=f__Lachnospiraceae--5:gtdb_genus_counter=g__CAG-95--3||g__RGIG8767--1||g__UBA3766--1:gtdb_order_counter=o__Lachnospirales--5:gtdb_phylum_counter=p__Firmicutes_A--5:gtdb_species_counter=s__CAG-95 sp017434885--1||s__CAG-95 sp017561085--1||s__CAG-95 sp017622575--1||s__RGIG8767 sp017621115--1||s__UBA3766 sp002369155--1:heptad_counter=MCP-44H--5:lbd_counter=:lca=d__Bacteria:lca_tree=f__Lachnospiraceae:name=N138994:ref_name_counter=])0.917:0.0526403[&&NHX:Sample_counter=:Type_counter=GTDB--14:capture_class_counter=:capture_domain_counter=:capture_family_counter=:capture_genus_counter=:capture_order_counter=:capture_phylum_counter=:capture_species_counter=:evoltype=D:gtdb_class_counter=c__Clostridia--14:gtdb_domain_counter=d__Bacteria--14:gtdb_family_counter=f__Lachnospiraceae--14:gtdb_genus_counter=g__Acetatifactor--4||g__CAG-95--3||g__NK4A136--2||g__RGIG8767--1||g__UBA1712--3||g__UBA3766--1:gtdb_order_counter=o__Lachnospirales--14:gtdb_phylum_counter=p__Firmicutes_A--14:gtdb_species_counter=s__Acetatifactor sp015056795--1||s__Acetatifactor sp017400965--1||s__Acetatifactor sp017527205--1||s__Acetatifactor sp902766425--1||s__CAG-95 sp017434885--1||s__CAG-95 sp017561085--1||s__CAG-95 sp017622575--1||s__NK4A136 sp017508825--1||s__NK4A136 sp017634975--1||s__RGIG8767 sp017621115--1||s__UBA1712 sp016286035--1||s__UBA1712 sp017619635--1||s__UBA1712 sp902783735--1||s__UBA3766 sp002369155--1:heptad_counter=MCP-44H--14:lbd_counter=:lca=d__Bacteria:lca_tree=f__Lachnospiraceae:name=N138995:ref_name_counter=])0.757:0.0272617[&&NHX:Sample_counter=rhiztom3--1:Type_counter=GTDB--108||capture--1:capture_class_counter=c__Clostridia--1:capture_domain_counter=d__Bacteria--1:capture_family_counter=f__Clostridiaceae--1:capture_genus_counter=g__Proteiniclasticum--1:capture_order_counter=o__Clostridiales--1:capture_phylum_counter=p__Firmicutes_A--1:capture_species_counter=s__Proteiniclasticum ruminis_A--1:evoltype=D:gtdb_class_counter=c__Clostridia--108:gtdb_domain_counter=d__Bacteria--108:gtdb_family_counter=f__Lachnospiraceae--108:gtdb_genus_counter=g__1XD8-76--2||g__Acetatifactor--42||g__CAG-510--3||g__CAG-95--14||g__COE1--4||g__JAAYNV01--2||g__Kineothrix--2||g__MGBC114844--3||g__NK4A136--2||g__RGIG10340--1||g__RGIG3002--1||g__RGIG8767--2||g__Roseburia--12||g__SIG332--1||g__UBA1712--4||g__UBA2882--2||g__UBA3282--8||g__UBA3766--1||g__UBA935--1||g__UMGS2037--1:gtdb_order_counter=o__Lachnospirales--108:gtdb_phylum_counter=p__Firmicutes_A--108:gtdb_species_counter=s__1XD8-76 sp015056725--2||s__Acetatifactor intestinalis--1||s__Acetatifactor sp002314715--1||s__Acetatifactor sp002431915--1||s__Acetatifactor sp003447295--1||s__Acetatifactor sp009177215--3||s__Acetatifactor sp011959105--2||s__Acetatifactor sp014804645--2||s__Acetatifactor sp015056795--1||s__Acetatifactor sp016303085--1||s__Acetatifactor sp017400965--1||s__Acetatifactor sp017461775--1||s__Acetatifactor sp017473445--1||s__Acetatifactor sp017473665--1||s__Acetatifactor sp017478245--1||s__Acetatifactor sp017527205--1||s__Acetatifactor sp017621075--1||s__Acetatifactor sp017624175--2||s__Acetatifactor sp017624835--1||s__Acetatifactor sp900066565--1||s__Acetatifactor sp900755865--1||s__Acetatifactor sp900766575--2||s__Acetatifactor sp900771995--1||s__Acetatifactor sp900772845--1||s__Acetatifactor sp902766425--1||s__Acetatifactor sp910577235--1||s__Acetatifactor sp910578185--1||s__Acetatifactor sp910578215--1||s__Acetatifactor sp910583845--3||s__Acetatifactor sp910584375--2||s__Acetatifactor sp910585015--1||s__Acetatifactor sp910586435--1||s__Acetatifactor sp910589655--1||s__Acetatifactor stercoripullorum--1||s__CAG-510 sp900550475--1||s__CAG-510 sp900551115--1||s__CAG-510 sp910577015--1||s__CAG-95 sp000436115--1||s__CAG-95 sp000438155--1||s__CAG-95 sp014804285--1||s__CAG-95 sp017411305--2||s__CAG-95 sp017434885--2||s__CAG-95 sp017561085--1||s__CAG-95 sp017621815--2||s__CAG-95 sp017622575--2||s__CAG-95 sp018384375--1||s__CAG-95 sp910585005--1||s__COE1 sp002490665--1||s__COE1 sp015056925--1||s__COE1 sp017391545--1||s__COE1 sp017440575--1||s__JAAYNV01 sp012520645--1||s__JAAYNV01 sp017624235--1||s__Kineothrix sp910579935--1||s__Kineothrix sp910587275--1||s__MGBC114844 sp910579865--1||s__MGBC114844 sp910585255--1||s__MGBC114844 sp910585855--1||s__NK4A136 sp017508825--1||s__NK4A136 sp017634975--1||s__RGIG10340 sp017958585--1||s__RGIG3002 sp017437065--1||s__RGIG8767 sp016294075--1||s__RGIG8767 sp017621115--1||s__Roseburia hominis--1||s__Roseburia intestinalis--1||s__Roseburia sp001940165--1||s__Roseburia sp003470905--1||s__Roseburia sp003483745--1||s__Roseburia sp014804775--1||s__Roseburia sp017626625--1||s__Roseburia sp017937095--1||s__Roseburia sp900548205--1||s__Roseburia sp900550935--1||s__Roseburia sp900753715--1||s__Roseburia sp905206195--1||s__SIG332 sp017468395--1||s__UBA1712 sp016286035--1||s__UBA1712 sp017619635--1||s__UBA1712 sp018064425--1||s__UBA1712 sp902783735--1||s__UBA2882 sp016297945--2||s__UBA3282 sp014804495--2||s__UBA3282 sp017936885--1||s__UBA3282 sp910578475--1||s__UBA3282 sp910578715--1||s__UBA3282 sp910578845--1||s__UBA3282 sp910579395--1||s__UBA3282 sp910584965--1||s__UBA3766 sp002369155--1||s__UBA935 sp009787745--1||s__UMGS2037 sp900557385--1:heptad_counter=MCP-44H--109:lbd_counter=:lca=d__Bacteria:lca_tree=f__Lachnospiraceae:name=N138996:ref_name_counter=])0.83:0.0553207[&&NHX:Sample_counter=rhiztom3--1:Type_counter=GTDB--110||capture--1:capture_class_counter=c__Clostridia--1:capture_domain_counter=d__Bacteria--1:capture_family_counter=f__Clostridiaceae--1:capture_genus_counter=g__Proteiniclasticum--1:capture_order_counter=o__Clostridiales--1:capture_phylum_counter=p__Firmicutes_A--1:capture_species_counter=s__Proteiniclasticum ruminis_A--1:evoltype=D:gtdb_class_counter=c__Clostridia--110:gtdb_domain_counter=d__Bacteria--110:gtdb_family_counter=f__Lachnospiraceae--110:gtdb_genus_counter=g__14-2--1||g__1XD8-76--2||g__Acetatifactor--42||g__CAG-510--3||g__CAG-95--14||g__COE1--5||g__JAAYNV01--2||g__Kineothrix--2||g__MGBC114844--3||g__NK4A136--2||g__RGIG10340--1||g__RGIG3002--1||g__RGIG8767--2||g__Roseburia--12||g__SIG332--1||g__UBA1712--4||g__UBA2882--2||g__UBA3282--8||g__UBA3766--1||g__UBA935--1||g__UMGS2037--1:gtdb_order_counter=o__Lachnospirales--110:gtdb_phylum_counter=p__Firmicutes_A--110:gtdb_species_counter=s__14-2 sp001940225--1||s__1XD8-76 sp015056725--2||s__Acetatifactor intestinalis--1||s__Acetatifactor sp002314715--1||s__Acetatifactor sp002431915--1||s__Acetatifactor sp003447295--1||s__Acetatifactor sp009177215--3||s__Acetatifactor sp011959105--2||s__Acetatifactor sp014804645--2||s__Acetatifactor sp015056795--1||s__Acetatifactor sp016303085--1||s__Acetatifactor sp017400965--1||s__Acetatifactor sp017461775--1||s__Acetatifactor sp017473445--1||s__Acetatifactor sp017473665--1||s__Acetatifactor sp017478245--1||s__Acetatifactor sp017527205--1||s__Acetatifactor sp017621075--1||s__Acetatifactor sp017624175--2||s__Acetatifactor sp017624835--1||s__Acetatifactor sp900066565--1||s__Acetatifactor sp900755865--1||s__Acetatifactor sp900766575--2||s__Acetatifactor sp900771995--1||s__Acetatifactor sp900772845--1||s__Acetatifactor sp902766425--1||s__Acetatifactor sp910577235--1||s__Acetatifactor sp910578185--1||s__Acetatifactor sp910578215--1||s__Acetatifactor sp910583845--3||s__Acetatifactor sp910584375--2||s__Acetatifactor sp910585015--1||s__Acetatifactor sp910586435--1||s__Acetatifactor sp910589655--1||s__Acetatifactor stercoripullorum--1||s__CAG-510 sp900550475--1||s__CAG-510 sp900551115--1||s__CAG-510 sp910577015--1||s__CAG-95 sp000436115--1||s__CAG-95 sp000438155--1||s__CAG-95 sp014804285--1||s__CAG-95 sp017411305--2||s__CAG-95 sp017434885--2||s__CAG-95 sp017561085--1||s__CAG-95 sp017621815--2||s__CAG-95 sp017622575--2||s__CAG-95 sp018384375--1||s__CAG-95 sp910585005--1||s__COE1 sp002490665--1||s__COE1 sp015056925--1||s__COE1 sp017391545--1||s__COE1 sp017424235--1||s__COE1 sp017440575--1||s__JAAYNV01 sp012520645--1||s__JAAYNV01 sp017624235--1||s__Kineothrix sp910579935--1||s__Kineothrix sp910587275--1||s__MGBC114844 sp910579865--1||s__MGBC114844 sp910585255--1||s__MGBC114844 sp910585855--1||s__NK4A136 sp017508825--1||s__NK4A136 sp017634975--1||s__RGIG10340 sp017958585--1||s__RGIG3002 sp017437065--1||s__RGIG8767 sp016294075--1||s__RGIG8767 sp017621115--1||s__Roseburia hominis--1||s__Roseburia intestinalis--1||s__Roseburia sp001940165--1||s__Roseburia sp003470905--1||s__Roseburia sp003483745--1||s__Roseburia sp014804775--1||s__Roseburia sp017626625--1||s__Roseburia sp017937095--1||s__Roseburia sp900548205--1||s__Roseburia sp900550935--1||s__Roseburia sp900753715--1||s__Roseburia sp905206195--1||s__SIG332 sp017468395--1||s__UBA1712 sp016286035--1||s__UBA1712 sp017619635--1||s__UBA1712 sp018064425--1||s__UBA1712 sp902783735--1||s__UBA2882 sp016297945--2||s__UBA3282 sp014804495--2||s__UBA3282 sp017936885--1||s__UBA3282 sp910578475--1||s__UBA3282 sp910578715--1||s__UBA3282 sp910578845--1||s__UBA3282 sp910579395--1||s__UBA3282 sp910584965--1||s__UBA3766 sp002369155--1||s__UBA935 sp009787745--1||s__UMGS2037 sp900557385--1:heptad_counter=MCP-44H--111:lbd_counter=:lca=d__Bacteria:lca_tree=f__Lachnospiraceae:name=N138997:ref_name_counter=])0.321:0.0785018[&&NHX:Sample_counter=rhiztom3--1:Type_counter=GTDB--111||capture--1:capture_class_counter=c__Clostridia--1:capture_domain_counter=d__Bacteria--1:capture_family_counter=f__Clostridiaceae--1:capture_genus_counter=g__Proteiniclasticum--1:capture_order_counter=o__Clostridiales--1:capture_phylum_counter=p__Firmicutes_A--1:capture_species_counter=s__Proteiniclasticum ruminis_A--1:evoltype=D:gtdb_class_counter=c__Clostridia--111:gtdb_domain_counter=d__Bacteria--111:gtdb_family_counter=f__Lachnospiraceae--111:gtdb_genus_counter=g__14-2--1||g__1XD8-76--2||g__Acetatifactor--42||g__CAG-510--3||g__CAG-95--14||g__COE1--5||g__JAAYNV01--2||g__Kineothrix--2||g__MGBC114844--3||g__NK4A136--2||g__RGIG10340--1||g__RGIG3002--1||g__RGIG8767--2||g__Roseburia--12||g__SIG332--1||g__UBA1258--1||g__UBA1712--4||g__UBA2882--2||g__UBA3282--8||g__UBA3766--1||g__UBA935--1||g__UMGS2037--1:gtdb_order_counter=o__Lachnospirales--111:gtdb_phylum_counter=p__Firmicutes_A--111:gtdb_species_counter=s__14-2 sp001940225--1||s__1XD8-76 sp015056725--2||s__Acetatifactor intestinalis--1||s__Acetatifactor sp002314715--1||s__Acetatifactor sp002431915--1||s__Acetatifactor sp003447295--1||s__Acetatifactor sp009177215--3||s__Acetatifactor sp011959105--2||s__Acetatifactor sp014804645--2||s__Acetatifactor sp015056795--1||s__Acetatifactor sp016303085--1||s__Acetatifactor sp017400965--1||s__Acetatifactor sp017461775--1||s__Acetatifactor sp017473445--1||s__Acetatifactor sp017473665--1||s__Acetatifactor sp017478245--1||s__Acetatifactor sp017527205--1||s__Acetatifactor sp017621075--1||s__Acetatifactor sp017624175--2||s__Acetatifactor sp017624835--1||s__Acetatifactor sp900066565--1||s__Acetatifactor sp900755865--1||s__Acetatifactor sp900766575--2||s__Acetatifactor sp900771995--1||s__Acetatifactor sp900772845--1||s__Acetatifactor sp902766425--1||s__Acetatifactor sp910577235--1||s__Acetatifactor sp910578185--1||s__Acetatifactor sp910578215--1||s__Acetatifactor sp910583845--3||s__Acetatifactor sp910584375--2||s__Acetatifactor sp910585015--1||s__Acetatifactor sp910586435--1||s__Acetatifactor sp910589655--1||s__Acetatifactor stercoripullorum--1||s__CAG-510 sp900550475--1||s__CAG-510 sp900551115--1||s__CAG-510 sp910577015--1||s__CAG-95 sp000436115--1||s__CAG-95 sp000438155--1||s__CAG-95 sp014804285--1||s__CAG-95 sp017411305--2||s__CAG-95 sp017434885--2||s__CAG-95 sp017561085--1||s__CAG-95 sp017621815--2||s__CAG-95 sp017622575--2||s__CAG-95 sp018384375--1||s__CAG-95 sp910585005--1||s__COE1 sp002490665--1||s__COE1 sp015056925--1||s__COE1 sp017391545--1||s__COE1 sp017424235--1||s__COE1 sp017440575--1||s__JAAYNV01 sp012520645--1||s__JAAYNV01 sp017624235--1||s__Kineothrix sp910579935--1||s__Kineothrix sp910587275--1||s__MGBC114844 sp910579865--1||s__MGBC114844 sp910585255--1||s__MGBC114844 sp910585855--1||s__NK4A136 sp017508825--1||s__NK4A136 sp017634975--1||s__RGIG10340 sp017958585--1||s__RGIG3002 sp017437065--1||s__RGIG8767 sp016294075--1||s__RGIG8767 sp017621115--1||s__Roseburia hominis--1||s__Roseburia intestinalis--1||s__Roseburia sp001940165--1||s__Roseburia sp003470905--1||s__Roseburia sp003483745--1||s__Roseburia sp014804775--1||s__Roseburia sp017626625--1||s__Roseburia sp017937095--1||s__Roseburia sp900548205--1||s__Roseburia sp900550935--1||s__Roseburia sp900753715--1||s__Roseburia sp905206195--1||s__SIG332 sp017468395--1||s__UBA1258 sp016283575--1||s__UBA1712 sp016286035--1||s__UBA1712 sp017619635--1||s__UBA1712 sp018064425--1||s__UBA1712 sp902783735--1||s__UBA2882 sp016297945--2||s__UBA3282 sp014804495--2||s__UBA3282 sp017936885--1||s__UBA3282 sp910578475--1||s__UBA3282 sp910578715--1||s__UBA3282 sp910578845--1||s__UBA3282 sp910579395--1||s__UBA3282 sp910584965--1||s__UBA3766 sp002369155--1||s__UBA935 sp009787745--1||s__UMGS2037 sp900557385--1:heptad_counter=MCP-44H--112:lbd_counter=:lca=d__Bacteria:lca_tree=f__Lachnospiraceae:name=N138998:ref_name_counter=])0.167:0.0277008[&&NHX:Sample_counter=rhiztom3--1:Type_counter=GTDB--121||capture--1:capture_class_counter=c__Clostridia--1:capture_domain_counter=d__Bacteria--1:capture_family_counter=f__Clostridiaceae--1:capture_genus_counter=g__Proteiniclasticum--1:capture_order_counter=o__Clostridiales--1:capture_phylum_counter=p__Firmicutes_A--1:capture_species_counter=s__Proteiniclasticum ruminis_A--1:evoltype=D:gtdb_class_counter=c__Clostridia--121:gtdb_domain_counter=d__Bacteria--121:gtdb_family_counter=f__Lachnospiraceae--121:gtdb_genus_counter=g__14-2--1||g__1XD8-76--2||g__Acetatifactor--44||g__CAG-510--3||g__CAG-95--14||g__COE1--5||g__JAAYNV01--2||g__Kineothrix--2||g__MGBC114844--3||g__NK4A136--2||g__RGIG10340--1||g__RGIG3002--1||g__RGIG8767--2||g__RUG11977--6||g__Roseburia--12||g__SIG332--1||g__UBA1258--3||g__UBA1712--4||g__UBA2882--2||g__UBA3282--8||g__UBA3766--1||g__UBA935--1||g__UMGS2037--1:gtdb_order_counter=o__Lachnospirales--121:gtdb_phylum_counter=p__Firmicutes_A--121:gtdb_species_counter=s__14-2 sp001940225--1||s__1XD8-76 sp015056725--2||s__Acetatifactor intestinalis--1||s__Acetatifactor sp002314715--1||s__Acetatifactor sp002431915--1||s__Acetatifactor sp003447295--1||s__Acetatifactor sp009177215--3||s__Acetatifactor sp011959105--2||s__Acetatifactor sp014804645--2||s__Acetatifactor sp015056795--1||s__Acetatifactor sp016290775--1||s__Acetatifactor sp016303085--1||s__Acetatifactor sp017400965--1||s__Acetatifactor sp017461775--1||s__Acetatifactor sp017473445--1||s__Acetatifactor sp017473665--1||s__Acetatifactor sp017478245--1||s__Acetatifactor sp017527205--1||s__Acetatifactor sp017621075--1||s__Acetatifactor sp017624175--2||s__Acetatifactor sp017624835--1||s__Acetatifactor sp900066565--1||s__Acetatifactor sp900320485--1||s__Acetatifactor sp900755865--1||s__Acetatifactor sp900766575--2||s__Acetatifactor sp900771995--1||s__Acetatifactor sp900772845--1||s__Acetatifactor sp902766425--1||s__Acetatifactor sp910577235--1||s__Acetatifactor sp910578185--1||s__Acetatifactor sp910578215--1||s__Acetatifactor sp910583845--3||s__Acetatifactor sp910584375--2||s__Acetatifactor sp910585015--1||s__Acetatifactor sp910586435--1||s__Acetatifactor sp910589655--1||s__Acetatifactor stercoripullorum--1||s__CAG-510 sp900550475--1||s__CAG-510 sp900551115--1||s__CAG-510 sp910577015--1||s__CAG-95 sp000436115--1||s__CAG-95 sp000438155--1||s__CAG-95 sp014804285--1||s__CAG-95 sp017411305--2||s__CAG-95 sp017434885--2||s__CAG-95 sp017561085--1||s__CAG-95 sp017621815--2||s__CAG-95 sp017622575--2||s__CAG-95 sp018384375--1||s__CAG-95 sp910585005--1||s__COE1 sp002490665--1||s__COE1 sp015056925--1||s__COE1 sp017391545--1||s__COE1 sp017424235--1||s__COE1 sp017440575--1||s__JAAYNV01 sp012520645--1||s__JAAYNV01 sp017624235--1||s__Kineothrix sp910579935--1||s__Kineothrix sp910587275--1||s__MGBC114844 sp910579865--1||s__MGBC114844 sp910585255--1||s__MGBC114844 sp910585855--1||s__NK4A136 sp017508825--1||s__NK4A136 sp017634975--1||s__RGIG10340 sp017958585--1||s__RGIG3002 sp017437065--1||s__RGIG8767 sp016294075--1||s__RGIG8767 sp017621115--1||s__RUG11977 sp017427415--1||s__RUG11977 sp017542245--1||s__RUG11977 sp017553965--1||s__RUG11977 sp017557525--1||s__RUG11977 sp017620375--1||s__RUG11977 sp902774525--1||s__Roseburia hominis--1||s__Roseburia intestinalis--1||s__Roseburia sp001940165--1||s__Roseburia sp003470905--1||s__Roseburia sp003483745--1||s__Roseburia sp014804775--1||s__Roseburia sp017626625--1||s__Roseburia sp017937095--1||s__Roseburia sp900548205--1||s__Roseburia sp900550935--1||s__Roseburia sp900753715--1||s__Roseburia sp905206195--1||s__SIG332 sp017468395--1||s__UBA1258 sp016283275--1||s__UBA1258 sp016283575--1||s__UBA1258 sp017963665--1||s__UBA1712 sp016286035--1||s__UBA1712 sp017619635--1||s__UBA1712 sp018064425--1||s__UBA1712 sp902783735--1||s__UBA2882 sp016297945--2||s__UBA3282 sp014804495--2||s__UBA3282 sp017936885--1||s__UBA3282 sp910578475--1||s__UBA3282 sp910578715--1||s__UBA3282 sp910578845--1||s__UBA3282 sp910579395--1||s__UBA3282 sp910584965--1||s__UBA3766 sp002369155--1||s__UBA935 sp009787745--1||s__UMGS2037 sp900557385--1:heptad_counter=MCP-44H--122:lbd_counter=:lca=d__Bacteria:lca_tree=f__Lachnospiraceae:name=N138999:ref_name_counter=])0.642:0.0472076[&&NHX:Sample_counter=rhizpot1--1||rhiztom3--1:Type_counter=GTDB--122||capture--2:capture_class_counter=c__Alphaproteobacteria--1||c__Clostridia--1:capture_domain_counter=d__Bacteria--2:capture_family_counter=f__Clostridiaceae--1||f__Xanthobacteraceae--1:capture_genus_counter=g__Proteiniclasticum--1||g__Tardiphaga--1:capture_order_counter=o__Clostridiales--1||o__Rhizobiales--1:capture_phylum_counter=p__Firmicutes_A--1||p__Proteobacteria--1:capture_species_counter=s__Proteiniclasticum ruminis_A--1||s__Tardiphaga sp014377915--1:evoltype=D:gtdb_class_counter=c__Clostridia--122:gtdb_domain_counter=d__Bacteria--122:gtdb_family_counter=f__Lachnospiraceae--122:gtdb_genus_counter=g__14-2--1||g__1XD8-76--2||g__AC2028--1||g__Acetatifactor--44||g__CAG-510--3||g__CAG-95--14||g__COE1--5||g__JAAYNV01--2||g__Kineothrix--2||g__MGBC114844--3||g__NK4A136--2||g__RGIG10340--1||g__RGIG3002--1||g__RGIG8767--2||g__RUG11977--6||g__Roseburia--12||g__SIG332--1||g__UBA1258--3||g__UBA1712--4||g__UBA2882--2||g__UBA3282--8||g__UBA3766--1||g__UBA935--1||g__UMGS2037--1:gtdb_order_counter=o__Lachnospirales--122:gtdb_phylum_counter=p__Firmicutes_A--122:gtdb_species_counter=s__14-2 sp001940225--1||s__1XD8-76 sp015056725--2||s__AC2028 sp017544405--1||s__Acetatifactor intestinalis--1||s__Acetatifactor sp002314715--1||s__Acetatifactor sp002431915--1||s__Acetatifactor sp003447295--1||s__Acetatifactor sp009177215--3||s__Acetatifactor sp011959105--2||s__Acetatifactor sp014804645--2||s__Acetatifactor sp015056795--1||s__Acetatifactor sp016290775--1||s__Acetatifactor sp016303085--1||s__Acetatifactor sp017400965--1||s__Acetatifactor sp017461775--1||s__Acetatifactor sp017473445--1||s__Acetatifactor sp017473665--1||s__Acetatifactor sp017478245--1||s__Acetatifactor sp017527205--1||s__Acetatifactor sp017621075--1||s__Acetatifactor sp017624175--2||s__Acetatifactor sp017624835--1||s__Acetatifactor sp900066565--1||s__Acetatifactor sp900320485--1||s__Acetatifactor sp900755865--1||s__Acetatifactor sp900766575--2||s__Acetatifactor sp900771995--1||s__Acetatifactor sp900772845--1||s__Acetatifactor sp902766425--1||s__Acetatifactor sp910577235--1||s__Acetatifactor sp910578185--1||s__Acetatifactor sp910578215--1||s__Acetatifactor sp910583845--3||s__Acetatifactor sp910584375--2||s__Acetatifactor sp910585015--1||s__Acetatifactor sp910586435--1||s__Acetatifactor sp910589655--1||s__Acetatifactor stercoripullorum--1||s__CAG-510 sp900550475--1||s__CAG-510 sp900551115--1||s__CAG-510 sp910577015--1||s__CAG-95 sp000436115--1||s__CAG-95 sp000438155--1||s__CAG-95 sp014804285--1||s__CAG-95 sp017411305--2||s__CAG-95 sp017434885--2||s__CAG-95 sp017561085--1||s__CAG-95 sp017621815--2||s__CAG-95 sp017622575--2||s__CAG-95 sp018384375--1||s__CAG-95 sp910585005--1||s__COE1 sp002490665--1||s__COE1 sp015056925--1||s__COE1 sp017391545--1||s__COE1 sp017424235--1||s__COE1 sp017440575--1||s__JAAYNV01 sp012520645--1||s__JAAYNV01 sp017624235--1||s__Kineothrix sp910579935--1||s__Kineothrix sp910587275--1||s__MGBC114844 sp910579865--1||s__MGBC114844 sp910585255--1||s__MGBC114844 sp910585855--1||s__NK4A136 sp017508825--1||s__NK4A136 sp017634975--1||s__RGIG10340 sp017958585--1||s__RGIG3002 sp017437065--1||s__RGIG8767 sp016294075--1||s__RGIG8767 sp017621115--1||s__RUG11977 sp017427415--1||s__RUG11977 sp017542245--1||s__RUG11977 sp017553965--1||s__RUG11977 sp017557525--1||s__RUG11977 sp017620375--1||s__RUG11977 sp902774525--1||s__Roseburia hominis--1||s__Roseburia intestinalis--1||s__Roseburia sp001940165--1||s__Roseburia sp003470905--1||s__Roseburia sp003483745--1||s__Roseburia sp014804775--1||s__Roseburia sp017626625--1||s__Roseburia sp017937095--1||s__Roseburia sp900548205--1||s__Roseburia sp900550935--1||s__Roseburia sp900753715--1||s__Roseburia sp905206195--1||s__SIG332 sp017468395--1||s__UBA1258 sp016283275--1||s__UBA1258 sp016283575--1||s__UBA1258 sp017963665--1||s__UBA1712 sp016286035--1||s__UBA1712 sp017619635--1||s__UBA1712 sp018064425--1||s__UBA1712 sp902783735--1||s__UBA2882 sp016297945--2||s__UBA3282 sp014804495--2||s__UBA3282 sp017936885--1||s__UBA3282 sp910578475--1||s__UBA3282 sp910578715--1||s__UBA3282 sp910578845--1||s__UBA3282 sp910579395--1||s__UBA3282 sp910584965--1||s__UBA3766 sp002369155--1||s__UBA935 sp009787745--1||s__UMGS2037 sp900557385--1:heptad_counter=MCP-44H--124:lbd_counter=:lca=d__Bacteria:lca_tree=f__Lachnospiraceae:name=N139000:ref_name_counter=],(GB_GCA_910578885.1_protein.faa_CAJTSH010000047.1_7@PF00015_full_PFAM.454.650:0.55124[&&NHX:Type=GTDB:gtdb_class=c__Clostridia:gtdb_domain=d__Bacteria:gtdb_family=f__Lachnospiraceae:gtdb_genus=g__RUG115:gtdb_order=o__Lachnospirales:gtdb_phylum=p__Firmicutes_A:gtdb_species=s__RUG115 sp910578885:heptad=MCP-44H:species=d__Bacteria_p__Firmicutes_A_c__Clostridia_o__Lachnospirales_f__Lachnospiraceae_g__RUG115_s__RUG115 sp910578885],(RS_GCF_000732725.1_protein.faa_NZ_JPNB01000002.1_1017@PF00015_full_PFAM.464.660:0.326169[&&NHX:Type=GTDB:gtdb_class=c__Clostridia:gtdb_domain=d__Bacteria:gtdb_family=f__Lachnospiraceae:gtdb_genus=g__Kineothrix:gtdb_order=o__Lachnospirales:gtdb_phylum=p__Firmicutes_A:gtdb_species=s__Kineothrix alysoides:heptad=MCP-44H:species=d__Bacteria_p__Firmicutes_A_c__Clostridia_o__Lachnospirales_f__Lachnospiraceae_g__Kineothrix_s__Kineothrix alysoides],GB_GCA_015056725.1_protein.faa_SVFS01000004.1_5@PF00015_full_PFAM.442.683:0.27046[&&NHX:Type=GTDB:gtdb_class=c__Clostridia:gtdb_domain=d__Bacteria:gtdb_family=f__Lachnospiraceae:gtdb_genus=g__1XD8-76:gtdb_order=o__Lachnospirales:gtdb_phylum=p__Firmicutes_A:gtdb_species=s__1XD8-76 sp015056725:heptad=MCP-44H:species=d__Bacteria_p__Firmicutes_A_c__Clostridia_o__Lachnospirales_f__Lachnospiraceae_g__1XD8-76_s__1XD8-76 sp015056725])0.998:0.335805[&&NHX:Sample_counter=:Type_counter=GTDB--2:capture_class_counter=:capture_domain_counter=:capture_family_counter=:capture_genus_counter=:capture_order_counter=:capture_phylum_counter=:capture_species_counter=:evoltype=D:gtdb_class_counter=c__Clostridia--2:gtdb_domain_counter=d__Bacteria--2:gtdb_family_counter=f__Lachnospiraceae--2:gtdb_genus_counter=g__1XD8-76--1||g__Kineothrix--1:gtdb_order_counter=o__Lachnospirales--2:gtdb_phylum_counter=p__Firmicutes_A--2:gtdb_species_counter=s__1XD8-76 sp015056725--1||s__Kineothrix alysoides--1:heptad_counter=MCP-44H--2:lbd_counter=:lca=d__Bacteria:lca_tree=f__Lachnospiraceae:name=N139004:ref_name_counter=])0.925:0.149394[&&NHX:Sample_counter=:Type_counter=GTDB--3:capture_class_counter=:capture_domain_counter=:capture_family_counter=:capture_genus_counter=:capture_order_counter=:capture_phylum_counter=:capture_species_counter=:evoltype=D:gtdb_class_counter=c__Clostridia--3:gtdb_domain_counter=d__Bacteria--3:gtdb_family_counter=f__Lachnospiraceae--3:gtdb_genus_counter=g__1XD8-76--1||g__Kineothrix--1||g__RUG115--1:gtdb_order_counter=o__Lachnospirales--3:gtdb_phylum_counter=p__Firmicutes_A--3:gtdb_species_counter=s__1XD8-76 sp015056725--1||s__Kineothrix alysoides--1||s__RUG115 sp910578885--1:heptad_counter=MCP-44H--3:lbd_counter=:lca=d__Bacteria:lca_tree=f__Lachnospiraceae:name=N139005:ref_name_counter=])0.992:0.184514[&&NHX:Sample_counter=rhizpot1--1||rhiztom3--1:Type_counter=GTDB--125||capture--2:capture_class_counter=c__Alphaproteobacteria--1||c__Clostridia--1:capture_domain_counter=d__Bacteria--2:capture_family_counter=f__Clostridiaceae--1||f__Xanthobacteraceae--1:capture_genus_counter=g__Proteiniclasticum--1||g__Tardiphaga--1:capture_order_counter=o__Clostridiales--1||o__Rhizobiales--1:capture_phylum_counter=p__Firmicutes_A--1||p__Proteobacteria--1:capture_species_counter=s__Proteiniclasticum ruminis_A--1||s__Tardiphaga sp014377915--1:evoltype=D:gtdb_class_counter=c__Clostridia--125:gtdb_domain_counter=d__Bacteria--125:gtdb_family_counter=f__Lachnospiraceae--125:gtdb_genus_counter=g__14-2--1||g__1XD8-76--3||g__AC2028--1||g__Acetatifactor--44||g__CAG-510--3||g__CAG-95--14||g__COE1--5||g__JAAYNV01--2||g__Kineothrix--3||g__MGBC114844--3||g__NK4A136--2||g__RGIG10340--1||g__RGIG3002--1||g__RGIG8767--2||g__RUG115--1||g__RUG11977--6||g__Roseburia--12||g__SIG332--1||g__UBA1258--3||g__UBA1712--4||g__UBA2882--2||g__UBA3282--8||g__UBA3766--1||g__UBA935--1||g__UMGS2037--1:gtdb_order_counter=o__Lachnospirales--125:gtdb_phylum_counter=p__Firmicutes_A--125:gtdb_species_counter=s__14-2 sp001940225--1||s__1XD8-76 sp015056725--3||s__AC2028 sp017544405--1||s__Acetatifactor intestinalis--1||s__Acetatifactor sp002314715--1||s__Acetatifactor sp002431915--1||s__Acetatifactor sp003447295--1||s__Acetatifactor sp009177215--3||s__Acetatifactor sp011959105--2||s__Acetatifactor sp014804645--2||s__Acetatifactor sp015056795--1||s__Acetatifactor sp016290775--1||s__Acetatifactor sp016303085--1||s__Acetatifactor sp017400965--1||s__Acetatifactor sp017461775--1||s__Acetatifactor sp017473445--1||s__Acetatifactor sp017473665--1||s__Acetatifactor sp017478245--1||s__Acetatifactor sp017527205--1||s__Acetatifactor sp017621075--1||s__Acetatifactor sp017624175--2||s__Acetatifactor sp017624835--1||s__Acetatifactor sp900066565--1||s__Acetatifactor sp900320485--1||s__Acetatifactor sp900755865--1||s__Acetatifactor sp900766575--2||s__Acetatifactor sp900771995--1||s__Acetatifactor sp900772845--1||s__Acetatifactor sp902766425--1||s__Acetatifactor sp910577235--1||s__Acetatifactor sp910578185--1||s__Acetatifactor sp910578215--1||s__Acetatifactor sp910583845--3||s__Acetatifactor sp910584375--2||s__Acetatifactor sp910585015--1||s__Acetatifactor sp910586435--1||s__Acetatifactor sp910589655--1||s__Acetatifactor stercoripullorum--1||s__CAG-510 sp900550475--1||s__CAG-510 sp900551115--1||s__CAG-510 sp910577015--1||s__CAG-95 sp000436115--1||s__CAG-95 sp000438155--1||s__CAG-95 sp014804285--1||s__CAG-95 sp017411305--2||s__CAG-95 sp017434885--2||s__CAG-95 sp017561085--1||s__CAG-95 sp017621815--2||s__CAG-95 sp017622575--2||s__CAG-95 sp018384375--1||s__CAG-95 sp910585005--1||s__COE1 sp002490665--1||s__COE1 sp015056925--1||s__COE1 sp017391545--1||s__COE1 sp017424235--1||s__COE1 sp017440575--1||s__JAAYNV01 sp012520645--1||s__JAAYNV01 sp017624235--1||s__Kineothrix alysoides--1||s__Kineothrix sp910579935--1||s__Kineothrix sp910587275--1||s__MGBC114844 sp910579865--1||s__MGBC114844 sp910585255--1||s__MGBC114844 sp910585855--1||s__NK4A136 sp017508825--1||s__NK4A136 sp017634975--1||s__RGIG10340 sp017958585--1||s__RGIG3002 sp017437065--1||s__RGIG8767 sp016294075--1||s__RGIG8767 sp017621115--1||s__RUG115 sp910578885--1||s__RUG11977 sp017427415--1||s__RUG11977 sp017542245--1||s__RUG11977 sp017553965--1||s__RUG11977 sp017557525--1||s__RUG11977 sp017620375--1||s__RUG11977 sp902774525--1||s__Roseburia hominis--1||s__Roseburia intestinalis--1||s__Roseburia sp001940165--1||s__Roseburia sp003470905--1||s__Roseburia sp003483745--1||s__Roseburia sp014804775--1||s__Roseburia sp017626625--1||s__Roseburia sp017937095--1||s__Roseburia sp900548205--1||s__Roseburia sp900550935--1||s__Roseburia sp900753715--1||s__Roseburia sp905206195--1||s__SIG332 sp017468395--1||s__UBA1258 sp016283275--1||s__UBA1258 sp016283575--1||s__UBA1258 sp017963665--1||s__UBA1712 sp016286035--1||s__UBA1712 sp017619635--1||s__UBA1712 sp018064425--1||s__UBA1712 sp902783735--1||s__UBA2882 sp016297945--2||s__UBA3282 sp014804495--2||s__UBA3282 sp017936885--1||s__UBA3282 sp910578475--1||s__UBA3282 sp910578715--1||s__UBA3282 sp910578845--1||s__UBA3282 sp910579395--1||s__UBA3282 sp910584965--1||s__UBA3766 sp002369155--1||s__UBA935 sp009787745--1||s__UMGS2037 sp900557385--1:heptad_counter=MCP-44H--127:lbd_counter=:lca=d__Bacteria:lca_tree=f__Lachnospiraceae:name=N139006:ref_name_counter=])0.856:0.0962371[&&NHX:Sample_counter=rhizpot1--3||rhiztom2--2||rhiztom3--2:Type_counter=GTDB--140||capture--7:capture_class_counter=c__Alphaproteobacteria--3||c__Clostridia--2||c__Gammaproteobacteria--1||c__Polyangia--1:capture_domain_counter=d__Bacteria--7:capture_family_counter=f__Clostridiaceae--1||f__Ga0077539--1||f__Lachnospiraceae--1||f__Nitrincolaceae--1||f__Rhizobiaceae--2||f__Xanthobacteraceae--1:capture_genus_counter=g__Aquamicrobium_A--1||g__Butyrivibrio--1||g__Pararhizobium--1||g__Pontibacterium--1||g__Proteiniclasticum--1||g__SCUS01--1||g__Tardiphaga--1:capture_order_counter=o__Clostridiales--1||o__Lachnospirales--1||o__Polyangiales--1||o__Pseudomonadales--1||o__Rhizobiales--3:capture_phylum_counter=p__Firmicutes_A--2||p__Myxococcota--1||p__Proteobacteria--4:capture_species_counter=s__Aquamicrobium_A sp014860725--1||s__Butyrivibrio sp017551665--1||s__Pararhizobium rhizosphaerae--1||s__Pontibacterium sp015209595--1||s__Proteiniclasticum ruminis_A--1||s__SCUS01 sp903845045--1||s__Tardiphaga sp014377915--1:evoltype=D:gtdb_class_counter=c__Clostridia--140:gtdb_domain_counter=d__Bacteria--140:gtdb_family_counter=f__Lachnospiraceae--140:gtdb_genus_counter=g__14-2--1||g__1XD8-76--4||g__AC2028--1||g__Acetatifactor--45||g__CAG-510--3||g__CAG-95--14||g__COE1--5||g__JAAYNV01--2||g__JAAYYM01--1||g__Kineothrix--4||g__MGBC114844--3||g__NK4A136--2||g__RGIG10340--1||g__RGIG3002--2||g__RGIG8767--2||g__RUG115--1||g__RUG11977--9||g__Roseburia--12||g__SIG332--1||g__UBA1258--3||g__UBA1712--11||g__UBA2882--2||g__UBA3282--8||g__UBA3766--1||g__UBA935--1||g__UMGS2037--1:gtdb_order_counter=o__Lachnospirales--140:gtdb_phylum_counter=p__Firmicutes_A--140:gtdb_species_counter=s__14-2 sp001940225--1||s__1XD8-76 sp015056725--4||s__AC2028 sp017544405--1||s__Acetatifactor intestinalis--1||s__Acetatifactor sp002314715--1||s__Acetatifactor sp002431915--1||s__Acetatifactor sp003447295--1||s__Acetatifactor sp009177215--3||s__Acetatifactor sp011959105--2||s__Acetatifactor sp014804645--2||s__Acetatifactor sp015056795--1||s__Acetatifactor sp016290775--1||s__Acetatifactor sp016303085--1||s__Acetatifactor sp017400965--1||s__Acetatifactor sp017461775--1||s__Acetatifactor sp017473445--1||s__Acetatifactor sp017473665--1||s__Acetatifactor sp017478245--1||s__Acetatifactor sp017527205--1||s__Acetatifactor sp017621075--1||s__Acetatifactor sp017624175--2||s__Acetatifactor sp017624835--2||s__Acetatifactor sp900066565--1||s__Acetatifactor sp900320485--1||s__Acetatifactor sp900755865--1||s__Acetatifactor sp900766575--2||s__Acetatifactor sp900771995--1||s__Acetatifactor sp900772845--1||s__Acetatifactor sp902766425--1||s__Acetatifactor sp910577235--1||s__Acetatifactor sp910578185--1||s__Acetatifactor sp910578215--1||s__Acetatifactor sp910583845--3||s__Acetatifactor sp910584375--2||s__Acetatifactor sp910585015--1||s__Acetatifactor sp910586435--1||s__Acetatifactor sp910589655--1||s__Acetatifactor stercoripullorum--1||s__CAG-510 sp900550475--1||s__CAG-510 sp900551115--1||s__CAG-510 sp910577015--1||s__CAG-95 sp000436115--1||s__CAG-95 sp000438155--1||s__CAG-95 sp014804285--1||s__CAG-95 sp017411305--2||s__CAG-95 sp017434885--2||s__CAG-95 sp017561085--1||s__CAG-95 sp017621815--2||s__CAG-95 sp017622575--2||s__CAG-95 sp018384375--1||s__CAG-95 sp910585005--1||s__COE1 sp002490665--1||s__COE1 sp015056925--1||s__COE1 sp017391545--1||s__COE1 sp017424235--1||s__COE1 sp017440575--1||s__JAAYNV01 sp012520645--1||s__JAAYNV01 sp017624235--1||s__JAAYYM01 sp012515365--1||s__Kineothrix alysoides--2||s__Kineothrix sp910579935--1||s__Kineothrix sp910587275--1||s__MGBC114844 sp910579865--1||s__MGBC114844 sp910585255--1||s__MGBC114844 sp910585855--1||s__NK4A136 sp017508825--1||s__NK4A136 sp017634975--1||s__RGIG10340 sp017958585--1||s__RGIG3002 sp017437065--2||s__RGIG8767 sp016294075--1||s__RGIG8767 sp017621115--1||s__RUG115 sp910578885--1||s__RUG11977 sp016281275--1||s__RUG11977 sp016285135--1||s__RUG11977 sp017427415--1||s__RUG11977 sp017427685--1||s__RUG11977 sp017542245--1||s__RUG11977 sp017553965--1||s__RUG11977 sp017557525--1||s__RUG11977 sp017620375--1||s__RUG11977 sp902774525--1||s__Roseburia hominis--1||s__Roseburia intestinalis--1||s__Roseburia sp001940165--1||s__Roseburia sp003470905--1||s__Roseburia sp003483745--1||s__Roseburia sp014804775--1||s__Roseburia sp017626625--1||s__Roseburia sp017937095--1||s__Roseburia sp900548205--1||s__Roseburia sp900550935--1||s__Roseburia sp900753715--1||s__Roseburia sp905206195--1||s__SIG332 sp017468395--1||s__UBA1258 sp016283275--1||s__UBA1258 sp016283575--1||s__UBA1258 sp017963665--1||s__UBA1712 sp002317175--1||s__UBA1712 sp016286035--2||s__UBA1712 sp016290615--1||s__UBA1712 sp017619635--2||s__UBA1712 sp017961385--1||s__UBA1712 sp018064425--1||s__UBA1712 sp902783735--2||s__UBA1712 sp902789785--1||s__UBA2882 sp016297945--2||s__UBA3282 sp014804495--2||s__UBA3282 sp017936885--1||s__UBA3282 sp910578475--1||s__UBA3282 sp910578715--1||s__UBA3282 sp910578845--1||s__UBA3282 sp910579395--1||s__UBA3282 sp910584965--1||s__UBA3766 sp002369155--1||s__UBA935 sp009787745--1||s__UMGS2037 sp900557385--1:heptad_counter=MCP-44H--147:lbd_counter=:lca=d__Bacteria:lca_tree=f__Lachnospiraceae:name=N139007:ref_name_counter=],GB_GCA_015058375.1_protein.faa_SVCK01000056.1_1@PF00015_full_PFAM.248.464:1.42449[&&NHX:Type=GTDB:gtdb_class=c__Clostridia:gtdb_domain=d__Bacteria:gtdb_family=f__Clostridiaceae:gtdb_genus=g__Clostridium:gtdb_order=o__Clostridiales:gtdb_phylum=p__Firmicutes_A:gtdb_species=s__Clostridium sp015058375:heptad=MCP-44H:species=d__Bacteria_p__Firmicutes_A_c__Clostridia_o__Clostridiales_f__Clostridiaceae_g__Clostridium_s__Clostridium sp015058375])0.733:0.097642[&&NHX:Sample_counter=rhizpot1--3||rhiztom2--2||rhiztom3--2:Type_counter=GTDB--141||capture--7:capture_class_counter=c__Alphaproteobacteria--3||c__Clostridia--2||c__Gammaproteobacteria--1||c__Polyangia--1:capture_domain_counter=d__Bacteria--7:capture_family_counter=f__Clostridiaceae--1||f__Ga0077539--1||f__Lachnospiraceae--1||f__Nitrincolaceae--1||f__Rhizobiaceae--2||f__Xanthobacteraceae--1:capture_genus_counter=g__Aquamicrobium_A--1||g__Butyrivibrio--1||g__Pararhizobium--1||g__Pontibacterium--1||g__Proteiniclasticum--1||g__SCUS01--1||g__Tardiphaga--1:capture_order_counter=o__Clostridiales--1||o__Lachnospirales--1||o__Polyangiales--1||o__Pseudomonadales--1||o__Rhizobiales--3:capture_phylum_counter=p__Firmicutes_A--2||p__Myxococcota--1||p__Proteobacteria--4:capture_species_counter=s__Aquamicrobium_A sp014860725--1||s__Butyrivibrio sp017551665--1||s__Pararhizobium rhizosphaerae--1||s__Pontibacterium sp015209595--1||s__Proteiniclasticum ruminis_A--1||s__SCUS01 sp903845045--1||s__Tardiphaga sp014377915--1:evoltype=D:gtdb_class_counter=c__Clostridia--141:gtdb_domain_counter=d__Bacteria--141:gtdb_family_counter=f__Clostridiaceae--1||f__Lachnospiraceae--140:gtdb_genus_counter=g__14-2--1||g__1XD8-76--4||g__AC2028--1||g__Acetatifactor--45||g__CAG-510--3||g__CAG-95--14||g__COE1--5||g__Clostridium--1||g__JAAYNV01--2||g__JAAYYM01--1||g__Kineothrix--4||g__MGBC114844--3||g__NK4A136--2||g__RGIG10340--1||g__RGIG3002--2||g__RGIG8767--2||g__RUG115--1||g__RUG11977--9||g__Roseburia--12||g__SIG332--1||g__UBA1258--3||g__UBA1712--11||g__UBA2882--2||g__UBA3282--8||g__UBA3766--1||g__UBA935--1||g__UMGS2037--1:gtdb_order_counter=o__Clostridiales--1||o__Lachnospirales--140:gtdb_phylum_counter=p__Firmicutes_A--141:gtdb_species_counter=s__14-2 sp001940225--1||s__1XD8-76 sp015056725--4||s__AC2028 sp017544405--1||s__Acetatifactor intestinalis--1||s__Acetatifactor sp002314715--1||s__Acetatifactor sp002431915--1||s__Acetatifactor sp003447295--1||s__Acetatifactor sp009177215--3||s__Acetatifactor sp011959105--2||s__Acetatifactor sp014804645--2||s__Acetatifactor sp015056795--1||s__Acetatifactor sp016290775--1||s__Acetatifactor sp016303085--1||s__Acetatifactor sp017400965--1||s__Acetatifactor sp017461775--1||s__Acetatifactor sp017473445--1||s__Acetatifactor sp017473665--1||s__Acetatifactor sp017478245--1||s__Acetatifactor sp017527205--1||s__Acetatifactor sp017621075--1||s__Acetatifactor sp017624175--2||s__Acetatifactor sp017624835--2||s__Acetatifactor sp900066565--1||s__Acetatifactor sp900320485--1||s__Acetatifactor sp900755865--1||s__Acetatifactor sp900766575--2||s__Acetatifactor sp900771995--1||s__Acetatifactor sp900772845--1||s__Acetatifactor sp902766425--1||s__Acetatifactor sp910577235--1||s__Acetatifactor sp910578185--1||s__Acetatifactor sp910578215--1||s__Acetatifactor sp910583845--3||s__Acetatifactor sp910584375--2||s__Acetatifactor sp910585015--1||s__Acetatifactor sp910586435--1||s__Acetatifactor sp910589655--1||s__Acetatifactor stercoripullorum--1||s__CAG-510 sp900550475--1||s__CAG-510 sp900551115--1||s__CAG-510 sp910577015--1||s__CAG-95 sp000436115--1||s__CAG-95 sp000438155--1||s__CAG-95 sp014804285--1||s__CAG-95 sp017411305--2||s__CAG-95 sp017434885--2||s__CAG-95 sp017561085--1||s__CAG-95 sp017621815--2||s__CAG-95 sp017622575--2||s__CAG-95 sp018384375--1||s__CAG-95 sp910585005--1||s__COE1 sp002490665--1||s__COE1 sp015056925--1||s__COE1 sp017391545--1||s__COE1 sp017424235--1||s__COE1 sp017440575--1||s__Clostridium sp015058375--1||s__JAAYNV01 sp012520645--1||s__JAAYNV01 sp017624235--1||s__JAAYYM01 sp012515365--1||s__Kineothrix alysoides--2||s__Kineothrix sp910579935--1||s__Kineothrix sp910587275--1||s__MGBC114844 sp910579865--1||s__MGBC114844 sp910585255--1||s__MGBC114844 sp910585855--1||s__NK4A136 sp017508825--1||s__NK4A136 sp017634975--1||s__RGIG10340 sp017958585--1||s__RGIG3002 sp017437065--2||s__RGIG8767 sp016294075--1||s__RGIG8767 sp017621115--1||s__RUG115 sp910578885--1||s__RUG11977 sp016281275--1||s__RUG11977 sp016285135--1||s__RUG11977 sp017427415--1||s__RUG11977 sp017427685--1||s__RUG11977 sp017542245--1||s__RUG11977 sp017553965--1||s__RUG11977 sp017557525--1||s__RUG11977 sp017620375--1||s__RUG11977 sp902774525--1||s__Roseburia hominis--1||s__Roseburia intestinalis--1||s__Roseburia sp001940165--1||s__Roseburia sp003470905--1||s__Roseburia sp003483745--1||s__Roseburia sp014804775--1||s__Roseburia sp017626625--1||s__Roseburia sp017937095--1||s__Roseburia sp900548205--1||s__Roseburia sp900550935--1||s__Roseburia sp900753715--1||s__Roseburia sp905206195--1||s__SIG332 sp017468395--1||s__UBA1258 sp016283275--1||s__UBA1258 sp016283575--1||s__UBA1258 sp017963665--1||s__UBA1712 sp002317175--1||s__UBA1712 sp016286035--2||s__UBA1712 sp016290615--1||s__UBA1712 sp017619635--2||s__UBA1712 sp017961385--1||s__UBA1712 sp018064425--1||s__UBA1712 sp902783735--2||s__UBA1712 sp902789785--1||s__UBA2882 sp016297945--2||s__UBA3282 sp014804495--2||s__UBA3282 sp017936885--1||s__UBA3282 sp910578475--1||s__UBA3282 sp910578715--1||s__UBA3282 sp910578845--1||s__UBA3282 sp910579395--1||s__UBA3282 sp910584965--1||s__UBA3766 sp002369155--1||s__UBA935 sp009787745--1||s__UMGS2037 sp900557385--1:heptad_counter=MCP-44H--148:lbd_counter=:lca=d__Bacteria:lca_tree=f__Lachnospiraceae:name=N139009:ref_name_counter=],RS_GCF_001049895.1_protein.faa_NZ_CVPE01000006.1_355@PF00015_full_PFAM.370.587:1.06875[&&NHX:Type=GTDB:gtdb_class=c__Bacilli:gtdb_domain=d__Bacteria:gtdb_family=f__Rubeoparvulaceae:gtdb_genus=g__Rubeoparvulum:gtdb_order=o__Rubeoparvulales:gtdb_phylum=p__Firmicutes:gtdb_species=s__Rubeoparvulum massiliense:heptad=MCP-44H:species=d__Bacteria_p__Firmicutes_c__Bacilli_o__Rubeoparvulales_f__Rubeoparvulaceae_g__Rubeoparvulum_s__Rubeoparvulum massiliense])0.294:0.0298633[&&NHX:Sample_counter=rhizpot1--3||rhiztom2--2||rhiztom3--2:Type_counter=GTDB--142||capture--7:capture_class_counter=c__Alphaproteobacteria--3||c__Clostridia--2||c__Gammaproteobacteria--1||c__Polyangia--1:capture_domain_counter=d__Bacteria--7:capture_family_counter=f__Clostridiaceae--1||f__Ga0077539--1||f__Lachnospiraceae--1||f__Nitrincolaceae--1||f__Rhizobiaceae--2||f__Xanthobacteraceae--1:capture_genus_counter=g__Aquamicrobium_A--1||g__Butyrivibrio--1||g__Pararhizobium--1||g__Pontibacterium--1||g__Proteiniclasticum--1||g__SCUS01--1||g__Tardiphaga--1:capture_order_counter=o__Clostridiales--1||o__Lachnospirales--1||o__Polyangiales--1||o__Pseudomonadales--1||o__Rhizobiales--3:capture_phylum_counter=p__Firmicutes_A--2||p__Myxococcota--1||p__Proteobacteria--4:capture_species_counter=s__Aquamicrobium_A sp014860725--1||s__Butyrivibrio sp017551665--1||s__Pararhizobium rhizosphaerae--1||s__Pontibacterium sp015209595--1||s__Proteiniclasticum ruminis_A--1||s__SCUS01 sp903845045--1||s__Tardiphaga sp014377915--1:evoltype=D:gtdb_class_counter=c__Bacilli--1||c__Clostridia--141:gtdb_domain_counter=d__Bacteria--142:gtdb_family_counter=f__Clostridiaceae--1||f__Lachnospiraceae--140||f__Rubeoparvulaceae--1:gtdb_genus_counter=g__14-2--1||g__1XD8-76--4||g__AC2028--1||g__Acetatifactor--45||g__CAG-510--3||g__CAG-95--14||g__COE1--5||g__Clostridium--1||g__JAAYNV01--2||g__JAAYYM01--1||g__Kineothrix--4||g__MGBC114844--3||g__NK4A136--2||g__RGIG10340--1||g__RGIG3002--2||g__RGIG8767--2||g__RUG115--1||g__RUG11977--9||g__Roseburia--12||g__Rubeoparvulum--1||g__SIG332--1||g__UBA1258--3||g__UBA1712--11||g__UBA2882--2||g__UBA3282--8||g__UBA3766--1||g__UBA935--1||g__UMGS2037--1:gtdb_order_counter=o__Clostridiales--1||o__Lachnospirales--140||o__Rubeoparvulales--1:gtdb_phylum_counter=p__Firmicutes--1||p__Firmicutes_A--141:gtdb_species_counter=s__14-2 sp001940225--1||s__1XD8-76 sp015056725--4||s__AC2028 sp017544405--1||s__Acetatifactor intestinalis--1||s__Acetatifactor sp002314715--1||s__Acetatifactor sp002431915--1||s__Acetatifactor sp003447295--1||s__Acetatifactor sp009177215--3||s__Acetatifactor sp011959105--2||s__Acetatifactor sp014804645--2||s__Acetatifactor sp015056795--1||s__Acetatifactor sp016290775--1||s__Acetatifactor sp016303085--1||s__Acetatifactor sp017400965--1||s__Acetatifactor sp017461775--1||s__Acetatifactor sp017473445--1||s__Acetatifactor sp017473665--1||s__Acetatifactor sp017478245--1||s__Acetatifactor sp017527205--1||s__Acetatifactor sp017621075--1||s__Acetatifactor sp017624175--2||s__Acetatifactor sp017624835--2||s__Acetatifactor sp900066565--1||s__Acetatifactor sp900320485--1||s__Acetatifactor sp900755865--1||s__Acetatifactor sp900766575--2||s__Acetatifactor sp900771995--1||s__Acetatifactor sp900772845--1||s__Acetatifactor sp902766425--1||s__Acetatifactor sp910577235--1||s__Acetatifactor sp910578185--1||s__Acetatifactor sp910578215--1||s__Acetatifactor sp910583845--3||s__Acetatifactor sp910584375--2||s__Acetatifactor sp910585015--1||s__Acetatifactor sp910586435--1||s__Acetatifactor sp910589655--1||s__Acetatifactor stercoripullorum--1||s__CAG-510 sp900550475--1||s__CAG-510 sp900551115--1||s__CAG-510 sp910577015--1||s__CAG-95 sp000436115--1||s__CAG-95 sp000438155--1||s__CAG-95 sp014804285--1||s__CAG-95 sp017411305--2||s__CAG-95 sp017434885--2||s__CAG-95 sp017561085--1||s__CAG-95 sp017621815--2||s__CAG-95 sp017622575--2||s__CAG-95 sp018384375--1||s__CAG-95 sp910585005--1||s__COE1 sp002490665--1||s__COE1 sp015056925--1||s__COE1 sp017391545--1||s__COE1 sp017424235--1||s__COE1 sp017440575--1||s__Clostridium sp015058375--1||s__JAAYNV01 sp012520645--1||s__JAAYNV01 sp017624235--1||s__JAAYYM01 sp012515365--1||s__Kineothrix alysoides--2||s__Kineothrix sp910579935--1||s__Kineothrix sp910587275--1||s__MGBC114844 sp910579865--1||s__MGBC114844 sp910585255--1||s__MGBC114844 sp910585855--1||s__NK4A136 sp017508825--1||s__NK4A136 sp017634975--1||s__RGIG10340 sp017958585--1||s__RGIG3002 sp017437065--2||s__RGIG8767 sp016294075--1||s__RGIG8767 sp017621115--1||s__RUG115 sp910578885--1||s__RUG11977 sp016281275--1||s__RUG11977 sp016285135--1||s__RUG11977 sp017427415--1||s__RUG11977 sp017427685--1||s__RUG11977 sp017542245--1||s__RUG11977 sp017553965--1||s__RUG11977 sp017557525--1||s__RUG11977 sp017620375--1||s__RUG11977 sp902774525--1||s__Roseburia hominis--1||s__Roseburia intestinalis--1||s__Roseburia sp001940165--1||s__Roseburia sp003470905--1||s__Roseburia sp003483745--1||s__Roseburia sp014804775--1||s__Roseburia sp017626625--1||s__Roseburia sp017937095--1||s__Roseburia sp900548205--1||s__Roseburia sp900550935--1||s__Roseburia sp900753715--1||s__Roseburia sp905206195--1||s__Rubeoparvulum massiliense--1||s__SIG332 sp017468395--1||s__UBA1258 sp016283275--1||s__UBA1258 sp016283575--1||s__UBA1258 sp017963665--1||s__UBA1712 sp002317175--1||s__UBA1712 sp016286035--2||s__UBA1712 sp016290615--1||s__UBA1712 sp017619635--2||s__UBA1712 sp017961385--1||s__UBA1712 sp018064425--1||s__UBA1712 sp902783735--2||s__UBA1712 sp902789785--1||s__UBA2882 sp016297945--2||s__UBA3282 sp014804495--2||s__UBA3282 sp017936885--1||s__UBA3282 sp910578475--1||s__UBA3282 sp910578715--1||s__UBA3282 sp910578845--1||s__UBA3282 sp910579395--1||s__UBA3282 sp910584965--1||s__UBA3766 sp002369155--1||s__UBA935 sp009787745--1||s__UMGS2037 sp900557385--1:heptad_counter=MCP-44H--149:lbd_counter=:lca=d__Bacteria:lca_tree=f__Lachnospiraceae:name=N139011:ref_name_counter=])0.9:0.0496808[&&NHX:Sample_counter=rhizpot1--217||rhizpot2--33||rhizpot3--139||rhiztom1--97||rhiztom2--132||rhiztom3--195:Type_counter=GTDB--249||capture--813:besthit_avg=75.67372262773723:besthit_max=100.0:besthit_min=42.7:besthit_std=8.113487146056153:besthit_sum=31101.9:bitscore_avg=176.18175182481752:bitscore_max=259.0:bitscore_min=75.1:bitscore_std=32.75189263340313:bitscore_sum=72410.7:capture_class_counter=c__AABM5-125-24--1||c__AB16--2||c__Acidobacteriae--1||c__Actinomycetia--10||c__Alphaproteobacteria--203||c__Anaerolineae--2||c__Bacilli--66||c__Blastocatellia--1||c__Brachyspirae--2||c__Brevinematia--1||c__Campylobacteria--1||c__Chloroflexia--5||c__Clostridia--40||c__Cyanobacteriia--6||c__Desulfitobacteriia--1||c__Desulfobacteria--9||c__Desulfobulbia--2||c__Desulfotomaculia--1||c__Desulfovibrionia--6||c__Desulfuromonadia--16||c__Dethiobacteria--1||c__Gammaproteobacteria--211||c__Gemmatimonadetes--5||c__Halobacteria--39||c__Holophagae--3||c__JABDJQ01--1||c__Leptospirae--4||c__Leptospirillia--1||c__Limnochordia--1||c__Magnetococcia--6||c__Moduliflexia--3||c__Myxococcia--39||c__Negativicutes--3||c__Oligoflexia--1||c__PGYV01--2||c__Peptococcia--4||c__Phycisphaerae--3||c__Planctomycetia--2||c__Polyangia--50||c__QNDG01--1||c__SAR324--1||c__Spirochaetia--23||c__Syntrophomonadia--1||c__Thermoanaerobaculia--9||c__Thermodesulfovibrionia--1||c__UBA11346--2||c__UBA12135--1||c__UBA4802--5||c__UBA4882--4||c__UBA9160--2||c__Verrucomicrobiae--7||c__XYA12-FULL-58-9--1:capture_domain_counter=d__Archaea--39||d__Bacteria--774:capture_family_counter=f__A4b--2||f__AABM5-125-24--1||f__Acetobacteraceae--8||f__Acidobacteriaceae--1||f__Acutalibacteraceae--2||f__Aeromonadaceae--1||f__Afifellaceae--1||f__Alteromonadaceae--1||f__Amphibacillaceae--1||f__Anaeromyxobacteraceae--27||f__Ancalomicrobiaceae--3||f__Anoxybacillaceae--2||f__Azospirillaceae--15||f__B32-G16--1||f__BM103--1||f__Bacillaceae_D--1||f__Beijerinckiaceae--30||f__Brachyspiraceae--2||f__Brevibacillaceae--3||f__Burkholderiaceae--132||f__Butyricicoccaceae--1||f__CAG-312--3||f__CAG-977--1||f__CAIQCK01--1||f__Casp-alpha2--2||f__Caulobacteraceae--8||f__Cellulomonadaceae--3||f__Cellvibrionaceae--2||f__Ch109--1||f__Chloroflexaceae--4||f__Chromatiaceae--2||f__Chromobacteriaceae--4||f__Clostridiaceae--1||f__Competibacteraceae--1||f__DA-C8--1||f__DRI-13--3||f__DSDE01--2||f__DTFT01--1||f__DTU022--1||f__DUMU01--1||f__Desulfatibacillaceae--8||f__Desulfococcaceae--1||f__Desulfovibrionaceae--6||f__Desulfovirgulaceae--1||f__Desulfurivibrionaceae--2||f__Devosiaceae--2||f__Domibacillaceae--5||f__Dongiaceae--1||f__Ectothiorhodospiraceae--1||f__Enterobacteriaceae--10||f__Eubacteriaceae--1||f__Exiguobacteraceae--4||f__Ferrovibrionaceae--2||f__GAS474--1||f__GCA-2731375--1||f__GCF-013343005--2||f__GWC2-71-9--5||f__GWF1-51-8--1||f__Ga0077539--37||f__Geitlerinemaceae--2||f__Gemmataceae--1||f__Geobacteraceae--4||f__Geodermatophilaceae--2||f__Geopsychrobacteraceae--3||f__Gp7-AA8--8||f__Haladaptataceae--4||f__Halalkalicoccaceae--1||f__Haliangiaceae--1||f__Halieaceae--3||f__Haloarculaceae--1||f__Halobacillaceae--1||f__Halobacteriaceae--1||f__Haloferacaceae--8||f__Halomonadaceae--10||f__Halothiobacillaceae--1||f__Helicobacteraceae--1||f__Heliobacteriaceae--1||f__Holophagaceae--3||f__JAAYKL01--1||f__JABDJQ01--1||f__JABSRG01--1||f__JACZKF01--1||f__JAEUJZ01--4||f__JAFGIB01--1||f__JAFLEE01--1||f__Kineococcaceae--1||f__Kineosporiaceae--1||f__Lachnospiraceae--18||f__Leptonemataceae--2||f__Leptospiraceae--2||f__Leptospirillaceae--1||f__Magnetaquicoccaceae--6||f__Magnetobacteriaceae--1||f__Magnetospirillaceae--2||f__Marispirochaetaceae--1||f__Methylococcaceae--3||f__Methyloligellaceae--2||f__Methylophilaceae--1||f__Microcoleaceae--1||f__Micromonosporaceae--2||f__Micropepsaceae--2||f__Moduliflexaceae--3||f__Myxococcaceae--12||f__NAC60-12--1||f__NBRC-103111--17||f__Natrialbaceae--23||f__Nitriliruptoraceae--1||f__Nitrincolaceae--1||f__Nostocaceae--3||f__Opitutaceae--1||f__Oscillospiraceae--9||f__PGYV01--2||f__Paenibacillaceae--27||f__Pleomorphomonadaceae--1||f__Polyangiaceae--6||f__Pseudomonadaceae--9||f__Pseudopelobacteraceae--3||f__Pyrinomonadaceae--1||f__RBG-16-58-11--1||f__Reconcilibacillaceae--4||f__Rhizobiaceae--16||f__Rhodanobacteraceae--2||f__Rhodobacteraceae--21||f__Rhodocyclaceae--12||f__Rhodospirillaceae--4||f__Roseiflexaceae--1||f__Ruminococcaceae--2||f__SLST01--1||f__SMWR01--2||f__SXRF01--1||f__SZUA-540--1||f__Salinarchaeaceae--1||f__Salinispiraceae--1||f__Selenomonadaceae--1||f__Silvanigrellaceae--1||f__Sphingomonadaceae--46||f__Spirochaetaceae_B--1||f__Sporomusaceae--2||f__Stappiaceae--3||f__Steroidobacteraceae--1||f__TH1-2--2||f__Termitinemataceae--1||f__Thalassospiraceae--3||f__Thermoanaerobaculaceae--1||f__Thermoguttaceae--1||f__Thermotaleaceae--1||f__Thiomicrospiraceae--1||f__Treponemataceae--10||f__Trichloromonadaceae--3||f__UBA10575--1||f__UBA11346--2||f__UBA12059--4||f__UBA1318--1||f__UBA1924--3||f__UBA2562--1||f__UBA2966--1||f__UBA4882--3||f__UBA5368--4||f__UBA5550--1||f__UBA5745--1||f__UBA8932--2||f__UBA929--1||f__UXAT02--1||f__Vibrionaceae--2||f__WQUN01--1||f__WRAX01--3||f__WYBJ01--1||f__Wohlfahrtiimonadaceae--1||f__XYA12-FULL-58-9--1||f__Xanthobacteraceae--23||f__Xanthomonadaceae--6:capture_genus_counter=g__14-2--3||g__20CM-2-65-7--2||g__Acetobacterium--1||g__Achromobacter--1||g__Acidovorax--1||g__Acidovorax_C--1||g__Actinoplanes--2||g__Actinotalea--2||g__Aeromonas--1||g__Aerophototrophica--1||g__Afifella--1||g__Albitalea--1||g__Allosphingosinicella--1||g__Anaeromyxobacter--1||g__Anaerosolibacter--1||g__Angelakisella--1||g__Anoxybacillus--1||g__Aquabacter--2||g__Aquabacterium--1||g__Aquabacterium_A--1||g__Aquamicrobium_A--2||g__Archangium--1||g__Aromatoleum--1||g__Asticcacaulis--1||g__Aurantimonas--1||g__Aureimonas--5||g__Azohydromonas--4||g__Azonexus--5||g__Azospirillum--2||g__Azovibrio--1||g__B1SED10-74M--1||g__B32-G16--1||g__BM522--1||g__BOG-1363--1||g__BOG-933--1||g__Bacillus_L--1||g__Blastococcus--1||g__Bosea--5||g__Brachyspira--2||g__Bradyrhizobium--16||g__Breoghania--1||g__Brevibacillus--3||g__Brevundimonas--1||g__Bu26--1||g__Burkholderia--16||g__Butyrivibrio--2||g__CADEED01--1||g__CAG-632--1||g__CAILRJ01--1||g__CAIMFV01--1||g__CAIQCK01--1||g__CAITOL01--1||g__CAIYYN01--2||g__CAIZDL01--1||g__CAIZES01--1||g__CAJCBL01--1||g__CFX2--2||g__Caballeronia--3||g__Caccousia--1||g__Caccovicinus--1||g__Calidifontimicrobium--1||g__Capillibacterium--1||g__Caulobacter--4||g__Celeribacter--1||g__Cellulomonas--1||g__Cellvibrio--1||g__Cerasibacillus--1||g__Ch109--1||g__Chelatococcus--1||g__Chloroflexus--4||g__Choladocola--1||g__Chondromyces--1||g__Chromobacterium--4||g__Clostridium_E--1||g__Cohnella--1||g__Collimonas--1||g__Comamonas--1||g__Competibacter_A--1||g__Cupriavidus--5||g__Curvibacter--1||g__Cystobacter--1||g__DA-C8--1||g__DSDE01--2||g__DUOS01--1||g__Desulfatibacillum--8||g__Desulfofundulus--1||g__Desulfohalovibrio--2||g__Desulfonema_B--1||g__Desulfovibrio--1||g__Devosia--1||g__Domibacillus--4||g__Donghicola--1||g__Dongia--1||g__Duganella--4||g__ER4--1||g__Ectothiorhodospira--1||g__Edwardsiella--2||g__Enterobacter--2||g__Enterobacter_D--1||g__Erythrobacter--7||g__Eubacterium_F--6||g__Exiguobacterium--2||g__Exiguobacterium_A--2||g__FEN-1143--2||g__FJAT-46582--1||g__Fen-999--1||g__GAS474--1||g__GCA-2731375--1||g__GJ-E10--1||g__GWF1-51-8--1||g__Gemmata--1||g__Geoanaerobacter--1||g__Geobacillus--1||g__Geobacter--1||g__Geomonas--2||g__Geopsychrobacter--2||g__Geothrix--2||g__HCH-1--1||g__Hafnia--1||g__Halalkalicoccus--1||g__Halanaeroarchaeum--1||g__Haliea--3||g__Halobaculum--1||g__Halobiforma--1||g__Halomonas--7||g__Halomonas_A--1||g__Halomonas_C--2||g__Haloplanus--2||g__Halorubrum--5||g__Halorussus--4||g__Halosimplex--1||g__Haloterrigena--6||g__Halothiobacillus--1||g__Helicobacter_E--1||g__Heliomicrobium--1||g__Herbaspirillum--3||g__Hoeflea--2||g__Holophaga--1||g__Hydrogenovibrio--1||g__Hylemonella--1||g__Idiomarina--1||g__JAANAU01--2||g__JABFSM01--2||g__JABFXX01--1||g__JABILA01--1||g__JABSQW01--2||g__JABSRG01--1||g__JABWBB01--3||g__JACDDX01--1||g__JACMLC01--1||g__JACPVY01--2||g__JACQYB01--1||g__JACRCG01--3||g__JACRCV01--1||g__JACRMN01--2||g__JACZKF01--1||g__JADGNZ01--1||g__JADGRF01--1||g__JADJPO01--1||g__JADKCZ01--2||g__JAEUJG01--2||g__JAFGAX01--1||g__JAFGGD01--1||g__JAFGIS01--1||g__JAFGXQ01--1||g__JAFKFH01--1||g__JAFLEE01--1||g__JAGNNG01--4||g__JAHJAA01--1||g__JCVI-SCAAA005--1||g__Jannaschia--1||g__Janthinobacterium--6||g__KK5--3||g__Kineococcus--1||g__Kineothrix--2||g__LMUX01--1||g__Lawsonibacter--1||g__Leisingera--4||g__Leptonema--2||g__Leptospira--1||g__Leptospira_A--1||g__Luteibacter--2||g__Luteimonas--1||g__MM1--1||g__MR-S7--1||g__MVZN01--4||g__Magnetospirillum--2||g__Marinimicrobium--1||g__Marispirochaeta--1||g__Massilia--10||g__Merdousia--3||g__Mesorhizobium_E--1||g__Methylobacterium--10||g__Methyloceanibacter--2||g__Methylogaea--1||g__Methylomagnum--1||g__Methylosinus--1||g__Methylotetracoccus--1||g__Microvirga--2||g__Mitsuaria--1||g__Modestobacter--1||g__Moduliflexus--3||g__Morganella--1||g__Myxococcus--7||g__NCED01--1||g__NK4A144--1||g__Natrarchaeobaculum--5||g__Natrinema--11||g__Noviherbaspirillum--2||g__Novosphingobium--8||g__Oceanispirochaeta--1||g__Oharaeibacter--1||g__PGYV01--2||g__PKWO01--1||g__Paenibacillus--5||g__Paenibacillus_A--5||g__Paenibacillus_AA--2||g__Paenibacillus_AB--1||g__Paenibacillus_B--1||g__Paenibacillus_E--1||g__Paenibacillus_G--1||g__Paenibacillus_J--3||g__Paenibacillus_O--1||g__Paenibacillus_S--12||g__Paenibacillus_T--1||g__Paenibacillus_Z--7||g__Palsa-892--1||g__Pandoraea--5||g__Paraburkholderia--22||g__Pararhizobium--3||g__Paucibacter_A--1||g__Pectobacterium--1||g__Pelagibacterium--1||g__Pelomonas--9||g__Phaeobacter--1||g__Phormidium_A--2||g__Planktothrix--1||g__Pontibacillus_A--1||g__Pontibacterium--1||g__Propionivibrio--1||g__Proteiniclasticum--1||g__Pseudoduganella--2||g__Pseudomonas_D--2||g__Pseudomonas_E--7||g__Pseudovibrio--1||g__QHVT01--7||g__QXXE01--1||g__Qipengyuania--2||g__R267--22||g__RBG-13-68-16--1||g__RBG-16-58-11--1||g__RFOF01--1||g__RH-AL1--2||g__RUG12372--1||g__RUG306--1||g__Reconcilibacillus--4||g__Reidiella--2||g__Rhizobacter--2||g__Rhizobium--1||g__Rhizomicrobium--2||g__Rhodobacter--2||g__Rhodobacter_F--1||g__Rhodoblastus--1||g__Rhodocyclus--1||g__Rhodoferax--1||g__Rhodopila--1||g__Rhodoplanes--1||g__Rhodospira--3||g__Rhodovastum--2||g__Roseiarcus--3||g__Roseicyclus--1||g__Roseococcus--2||g__Roseomonas--2||g__Rubrivivax--4||g__Ruminiclostridium_E--1||g__SCN-69-89--1||g__SCUS01--37||g__SDU3-3--1||g__SKTG01--1||g__SLST01--1||g__SSA4--1||g__SXZD01--1||g__SYSU-D60015--1||g__SZUA-265--4||g__SZUA-370--4||g__SZUA-540--1||g__Saccharibacillus--3||g__Sagittula--1||g__Salinarchaeum--1||g__Salinarimonas--5||g__Serratia--1||g__Serratia_B--1||g__Shimia--2||g__Siculibacillus--1||g__Skermanella--10||g__Solidesulfovibrio--3||g__Sphingobium--4||g__Sphingomonas--17||g__Sphingomonas_E--2||g__Sphingomonas_N--5||g__Spiro-10--2||g__Spirochaeta_D--1||g__Sporomusa--2||g__Stappia--1||g__Stenotrophomonas--2||g__Stigmatella--1||g__Sulfuritalea--1||g__Tardiphaga--2||g__Tepidimonas--1||g__Terracidiphilus--1||g__Terricaulis--2||g__Thalassobius--4||g__Thalassospira--3||g__Thiodictyon--1||g__Thiohalocapsa--1||g__Tolypothrix_B--3||g__Treponema_B--4||g__Treponema_C--2||g__Treponema_D--1||g__Trichloromonas--3||g__Trinickia--4||g__U87765--1||g__UBA11346--1||g__UBA12037--1||g__UBA1318--1||g__UBA1479--2||g__UBA2562--1||g__UBA2903--1||g__UBA4572--1||g__UBA4882--3||g__UBA5318--2||g__UBA6129--1||g__VAUL01--1||g__VGEM01--1||g__VGIO01--1||g__VTOM01--1||g__Vibrio--2||g__WMHbin3--4||g__WRAC01--3||g__WRGT01--1||g__WRJA01--1||g__WRKG01--1||g__WRLJ01--1||g__WRMH01--6||g__WRMR01--1||g__WRMS01--1||g__WX04--1||g__WYBJ01--1||g__Wohlfahrtiimonas--1||g__XYD12-FULL-50-9--1||g__Xanthomonas_A--3||g__Xylophilus--4||g__Yoonia--1:capture_order_counter=o__AABM5-125-24--1||o__AB16--2||o__Acetobacterales--8||o__Acidobacteriales--1||o__Actinomycetales--5||o__Aggregatilineales--2||o__Azospirillales--15||o__Bacillales--2||o__Bacillales_B--5||o__Bacillales_D--2||o__Bacillales_H--1||o__Brachyspirales--2||o__Brevibacillales--3||o__Brevinematales--1||o__Burkholderiales--151||o__COTS27--1||o__Campylobacterales--1||o__Cardiobacteriales--1||o__Caulobacterales--10||o__Ch66--1||o__Chloroflexales--5||o__Chromatiales--2||o__Clostridiales--1||o__Competibacterales--1||o__Cyanobacteriales--6||o__DRI-13--4||o__DSM-27196--2||o__DTU022--1||o__Desulfobacterales--9||o__Desulfobulbales--2||o__Desulfotomaculales--1||o__Desulfovibrionales--6||o__Desulfuromonadales--9||o__Dongiales--1||o__Ectothiorhodospirales--1||o__Enterobacterales--14||o__Eubacteriales--1||o__Exiguobacterales--4||o__Ferrovibrionales--2||o__GCA-2731375--1||o__GCF-013343005--2||o__Gemmatales--1||o__Gemmatimonadales--5||o__Geobacterales--7||o__Gp7-AA8--8||o__Haliangiales--1||o__Halobacteriales--39||o__Halothiobacillales--1||o__Heliobacteriales--1||o__Holophagales--3||o__JAAYKL01--1||o__JABDJQ01--1||o__JC444--1||o__Lachnospirales--22||o__Leptospirales--4||o__Leptospirillales--1||o__Limnochordales--1||o__Magnetococcales--6||o__Methylacidiphilales--1||o__Methylococcales--3||o__Micropepsales--2||o__Moduliflexales--3||o__Mycobacteriales--4||o__Myxococcales--39||o__Nitriliruptorales--1||o__Opitutales--5||o__Oscillospirales--15||o__PGYV01--2||o__Paenibacillales--49||o__Palsa-1104--4||o__Palsa-1439--1||o__Peptostreptococcales--1||o__Phycisphaerales--3||o__Pirellulales--1||o__Polyangiales--44||o__Pseudomonadales--25||o__Pyrinomonadales--1||o__QNDG01--1||o__RF32--1||o__Rhizobiales--81||o__Rhodobacterales--21||o__Rhodospirillales--12||o__Rickettsiales--1||o__SAR324--1||o__SPDA01--1||o__Selenomonadales--1||o__Silvanigrellales--1||o__Sphingomonadales--46||o__Spirochaetales_E--1||o__Sporomusales--2||o__Steroidobacterales--1||o__Thermoanaerobaculales--1||o__Thermodesulfovibrionales--1||o__Thiomicrospirales--1||o__Treponematales--18||o__UBA10575--1||o__UBA11346--2||o__UBA2562--1||o__UBA2966--1||o__UBA4802--5||o__UBA4882--3||o__UBA9160--2||o__XYA12-FULL-58-9--1||o__Xanthomonadales--8:capture_phylum_counter=p__AABM5-125-24--1||p__Acidobacteriota--14||p__Actinobacteriota--10||p__Bdellovibrionota--1||p__Campylobacterota--1||p__Chloroflexota--7||p__Cyanobacteria--6||p__Desulfobacterota--27||p__Desulfobacterota_I--6||p__Firmicutes--66||p__Firmicutes_A--40||p__Firmicutes_B--7||p__Firmicutes_C--3||p__Firmicutes_D--1||p__Firmicutes_G--5||p__Gemmatimonadota--5||p__Goldbacteria--2||p__Halobacteriota--39||p__JABDJQ01--1||p__Marinisomatota--2||p__Moduliflexota--3||p__Myxococcota--90||p__Myxococcota_A--2||p__Nitrospirota--1||p__Nitrospirota_A--1||p__Planctomycetota--7||p__Proteobacteria--420||p__QNDG01--1||p__SAR324--1||p__Spirochaetota--36||p__Verrucomicrobiota--7:capture_species_counter=s__14-2 sp910583835--1||s__14-2 sp910587895--2||s__20CM-2-65-7 sp003221825--1||s__20CM-2-65-7 sp003222195--1||s__Acetobacterium wieringae--1||s__Achromobacter sp001428845--1||s__Acidovorax sp002797445--1||s__Acidovorax_C sp001725235--1||s__Actinoplanes atraurantiacus--2||s__Actinotalea bogoriensis--1||s__Actinotalea carbonis--1||s__Aeromonas fluvialis_A--1||s__Aerophototrophica crusticola--1||s__Afifella aestuarii--1||s__Albitalea sp005882155--1||s__Allosphingosinicella deserti--1||s__Anaeromyxobacter sp000964525--1||s__Anaerosolibacter carboniphilus--1||s__Angelakisella sp013316495--1||s__Anoxybacillus flavithermus--1||s__Aquabacter sp017742835--2||s__Aquabacterium commune--1||s__Aquabacterium_A sp016213205--1||s__Aquamicrobium_A sp001014615--1||s__Aquamicrobium_A sp014860725--1||s__Archangium violaceum_B--1||s__Aromatoleum sp000349945--1||s__Asticcacaulis excentricus_A--1||s__Aurantimonas coralicida_A--1||s__Aureimonas phyllosphaerae--1||s__Aureimonas pseudogalii--1||s__Aureimonas sp001442755--2||s__Aureimonas ureilytica--1||s__Azohydromonas aeria--3||s__Azohydromonas australica--1||s__Azonexus sp002345845--5||s__Azospirillum brasilense_C--1||s__Azospirillum sp008364825--1||s__Azovibrio sp009777245--1||s__B1SED10-74M sp007121075--1||s__B32-G16 sp003645645--1||s__BM522 sp016931615--1||s__BOG-1363 sp003136555--1||s__BOG-933 sp003165295--1||s__Bacillus_L akibai--1||s__Blastococcus saxobsidens--1||s__Bosea sp013823325--3||s__Bosea sp902506165--1||s__Bosea vaviloviae_B--1||s__Brachyspira sp910578695--2||s__Bradyrhizobium algeriense--1||s__Bradyrhizobium campsiandrae--1||s__Bradyrhizobium cosmicum--1||s__Bradyrhizobium diazoefficiens_B--1||s__Bradyrhizobium jicamae_A--1||s__Bradyrhizobium lablabi--1||s__Bradyrhizobium liaoningense_C--1||s__Bradyrhizobium shewense--1||s__Bradyrhizobium sp000026145--1||s__Bradyrhizobium sp000244935--2||s__Bradyrhizobium sp000426105--1||s__Bradyrhizobium sp009766005--1||s__Bradyrhizobium sp017872735--1||s__Bradyrhizobium sp018130165--1||s__Bradyrhizobium sp900176205--1||s__Breoghania sp003432385--1||s__Brevibacillus choshinensis--1||s__Brevibacillus panacihumi--2||s__Brevundimonas sp017487405--1||s__Bu26 sp014896305--1||s__Burkholderia cepacia_D--2||s__Burkholderia glumae--1||s__Burkholderia guangdongensis--3||s__Burkholderia latens_A--1||s__Burkholderia plantarii--1||s__Burkholderia singularis--1||s__Burkholderia sp000949135--1||s__Burkholderia sp003635165--1||s__Burkholderia sp003853645--1||s__Burkholderia sp902833045--1||s__Burkholderia sp902833225--1||s__Burkholderia ubonensis--1||s__Burkholderia vietnamiensis--1||s__Butyrivibrio sp017551665--2||s__CADEED01 sp016703895--1||s__CAG-632 sp000431515--1||s__CAILRJ01 sp903836575--1||s__CAIMFV01 sp903874895--1||s__CAIQCK01 sp016235595--1||s__CAITOL01 sp903893975--1||s__CAIYYN01 sp903930435--2||s__CAIZDL01 sp903856295--1||s__CAIZES01 sp903932045--1||s__CAJCBL01 sp016711225--1||s__CFX2 sp017303775--2||s__Caballeronia cordobensis--1||s__Caballeronia glathei--2||s__Caccousia avicola--1||s__Caccovicinus sp910585635--1||s__Calidifontimicrobium sediminis--1||s__Capillibacterium sp012727425--1||s__Caulobacter sp003931565--2||s__Caulobacter sp013181195--1||s__Caulobacter sp014207215--1||s__Celeribacter indicus--1||s__Cellulomonas hominis_B--1||s__Cellvibrio mixtus_A--1||s__Cerasibacillus terrae--1||s__Ch109 sp013178275--1||s__Chelatococcus asaccharovorans--1||s__Chloroflexus islandicus--4||s__Choladocola sp009774135--1||s__Chondromyces apiculatus--1||s__Chromobacterium sp001043555--1||s__Chromobacterium sp002924365--1||s__Chromobacterium vaccinii_A--2||s__Clostridium_E sp002397665--1||s__Cohnella lubricantis--1||s__Collimonas sp900111995--1||s__Comamonas sp018413525--1||s__Competibacter_A denitrificans--1||s__Cupriavidus malaysiensis--1||s__Cupriavidus pauculus_B--1||s__Cupriavidus pauculus_D--1||s__Cupriavidus sp003402535--1||s__Cupriavidus taiwanensis_C--1||s__Curvibacter gracilis--1||s__Cystobacter fuscus--1||s__DA-C8 sp015472005--1||s__DSDE01 sp011049095--2||s__DUOS01 sp002070025--1||s__Desulfatibacillum alkenivorans--8||s__Desulfofundulus thermosubterraneus--1||s__Desulfohalovibrio alkalitolerans--2||s__Desulfonema_B ishimotonii--1||s__Desulfovibrio desulfuricans--1||s__Devosia sp001425445--1||s__Domibacillus enclensis--3||s__Domibacillus epiphyticus--1||s__Donghicola mangrovi--1||s__Dongia sp016183985--1||s__Duganella aceris--2||s__Duganella sp001423125--1||s__Duganella sp017833525--1||s__ER4 sp015068395--1||s__Ectothiorhodospira magna--1||s__Edwardsiella piscicida--2||s__Enterobacter chengduensis--1||s__Enterobacter sp000493015--1||s__Enterobacter_D kobei_A--1||s__Erythrobacter sp001515985--7||s__Eubacterium_F sp016280325--1||s__Eubacterium_F sp910584065--4||s__Eubacterium_F sp910584245--1||s__Exiguobacterium aurantiacum_A--1||s__Exiguobacterium sp018617485--1||s__Exiguobacterium_A acetylicum--1||s__Exiguobacterium_A sp004339505--1||s__FEN-1143 sp003153055--2||s__FJAT-46582 sp002797355--1||s__Fen-999 sp016235765--1||s__GAS474 sp903889845--1||s__GCA-2731375 sp018701215--1||s__GJ-E10 sp000828975--1||s__GWF1-51-8 sp013177895--1||s__Gemmata obscuriglobus--1||s__Geoanaerobacter pelophilus--1||s__Geobacillus thermocatenulatus--1||s__Geobacter pickeringii--1||s__Geomonas oryzae--1||s__Geomonas sp018986915--1||s__Geopsychrobacter electrodiphilus--2||s__Geothrix sp016721195--1||s__Geothrix sp903873655--1||s__HCH-1 sp002753305--1||s__Hafnia paralvei--1||s__Halalkalicoccus jeotgali--1||s__Halanaeroarchaeum sulfurireducens--1||s__Haliea sp002414665--3||s__Halobaculum sp018609965--1||s__Halobiforma lacisalsi--1||s__Halomonas nanhaiensis--1||s__Halomonas organivorans--1||s__Halomonas sp002696125--2||s__Halomonas sp009834345--1||s__Halomonas sp010993975--1||s__Halomonas sp014859505--1||s__Halomonas_A qijiaojingensis--1||s__Halomonas_C xianhensis--2||s__Haloplanus natans--1||s__Haloplanus salinus--1||s__Halorubrum californiense--2||s__Halorubrum sp003023405--1||s__Halorubrum trapanicum--1||s__Halorubrum trapanicum_A--1||s__Halorussus ruber--2||s__Halorussus sp010747475--2||s__Halosimplex carlsbadense--1||s__Haloterrigena salifodinae--3||s__Haloterrigena turkmenica--3||s__Halothiobacillus sp002281295--1||s__Helicobacter_E suis--1||s__Heliomicrobium gestii--1||s__Herbaspirillum sp000577615--1||s__Herbaspirillum sp006715495--1||s__Herbaspirillum sp014192645--1||s__Hoeflea olei--1||s__Hoeflea phototrophica--1||s__Holophaga sp002297665--1||s__Hydrogenovibrio thermophilus--1||s__Hylemonella gracilis_B--1||s__Idiomarina sp002729675--1||s__JAANAU01 sp015232705--2||s__JABFSM01 sp016794825--1||s__JABFSM01 sp902826755--1||s__JABFXX01 sp018262455--1||s__JABILA01 sp018650465--1||s__JABSQW01 sp013215605--2||s__JABSRG01 sp013215165--1||s__JABWBB01 sp013360675--3||s__JACDDX01 sp013813145--1||s__JACMLC01 sp014379795--1||s__JACPVY01 sp016197345--2||s__JACQYB01 sp016208415--1||s__JACRCG01 sp013349405--1||s__JACRCG01 sp903879825--1||s__JACRCG01 sp903939115--1||s__JACRCV01 sp016218825--1||s__JACRMN01 sp016214955--2||s__JACZKF01 sp014860175--1||s__JADGNZ01 sp019247495--1||s__JADGRF01 sp017881145--1||s__JADJPO01 sp016713225--1||s__JADKCZ01 sp016718565--2||s__JAEUJG01 sp016794765--2||s__JAFGAX01 sp016933415--1||s__JAFGGD01 sp016930695--1||s__JAFGIS01 sp016929495--1||s__JAFGXQ01 sp016936575--1||s__JAFKFH01 sp017307375--1||s__JAFLEE01 sp017302015--1||s__JAGNNG01 sp016794465--4||s__JAHJAA01 sp018814305--1||s__JCVI-SCAAA005 sp002683655--1||s__Jannaschia formosa--1||s__Janthinobacterium lividum_E--1||s__Janthinobacterium sp001758725--1||s__Janthinobacterium sp001865675--2||s__Janthinobacterium sp002250505--1||s__Janthinobacterium sp009208565--1||s__KK5 sp001984095--3||s__Kineococcus siccus--1||s__Kineothrix alysoides--2||s__LMUX01 sp009765705--1||s__Lawsonibacter sp910578735--1||s__Leisingera aquimarina--2||s__Leisingera sp000203975--2||s__Leptonema illini--2||s__Leptospira santarosai--1||s__Leptospira_A mtsangambouensis--1||s__Luteibacter sp000745005--2||s__Luteimonas arsenica--1||s__MM1 sp001648895--1||s__MR-S7 sp000400995--1||s__MVZN01 sp017998475--4||s__Magnetospirillum moscoviense--1||s__Magnetospirillum sp002435715--1||s__Marinimicrobium agarilyticum--1||s__Marispirochaeta associata--1||s__Massilia aurea_A--1||s__Massilia oculi--2||s__Massilia timonae--7||s__Merdousia sp002437405--3||s__Mesorhizobium_E oceanicum--1||s__Methylobacterium ajmalii--1||s__Methylobacterium aquaticum_C--2||s__Methylobacterium platani--1||s__Methylobacterium sp008040085--1||s__Methylobacterium sp900103195--1||s__Methylobacterium sp900112625--3||s__Methylobacterium variabile--1||s__Methyloceanibacter methanicus--2||s__Methylogaea oryzae--1||s__Methylomagnum ishizawai--1||s__Methylosinus trichosporium--1||s__Methylotetracoccus oryzae--1||s__Microvirga makkahensis--1||s__Microvirga sp018069605--1||s__Mitsuaria sp001653795--1||s__Modestobacter sp019112525--1||s__Moduliflexus flocculans--3||s__Morganella morganii_B--1||s__Myxococcus caerfyrddinensis--1||s__Myxococcus fulvus--2||s__Myxococcus trucidator--4||s__NCED01 sp002280485--1||s__NK4A144 sp000701625--1||s__Natrarchaeobaculum sulfurireducens--5||s__Natrinema limicola--5||s__Natrinema mahii--1||s__Natrinema salaciae--3||s__Natrinema sp005938085--1||s__Natrinema sp013402815--1||s__Noviherbaspirillum sp003591035--1||s__Noviherbaspirillum sp004570315--1||s__Novosphingobium naphthalenivorans--1||s__Novosphingobium sp000272475--2||s__Novosphingobium sp001298105--1||s__Novosphingobium sp004342985--3||s__Novosphingobium sp900113255--1||s__Oceanispirochaeta sp003249275--1||s__Oharaeibacter diazotrophicus--1||s__PGYV01 sp002839855--2||s__PKWO01 sp003132085--1||s__Paenibacillus albidus--1||s__Paenibacillus chibensis--1||s__Paenibacillus jilunlii--1||s__Paenibacillus ottowii--1||s__Paenibacillus tengchongensis--1||s__Paenibacillus_A aceti--1||s__Paenibacillus_A macerans--1||s__Paenibacillus_A sp000159955--3||s__Paenibacillus_AA koleovorans--2||s__Paenibacillus_AB sp014705615--1||s__Paenibacillus_B sp000283315--1||s__Paenibacillus_E marchantiophytorum--1||s__Paenibacillus_G tyrfis--1||s__Paenibacillus_J dauci--3||s__Paenibacillus_O humicus--1||s__Paenibacillus_S piri--1||s__Paenibacillus_S rigui--11||s__Paenibacillus_T kobensis--1||s__Paenibacillus_Z montanisoli--1||s__Paenibacillus_Z phyllosphaerae--1||s__Paenibacillus_Z sp900113915--5||s__Palsa-892 sp003135415--1||s__Pandoraea commovens--1||s__Pandoraea sp002179965--4||s__Paraburkholderia bannensis--1||s__Paraburkholderia caballeronis--1||s__Paraburkholderia caffeinitolerans--1||s__Paraburkholderia kururiensis_A--1||s__Paraburkholderia monticola--2||s__Paraburkholderia phytofirmans--1||s__Paraburkholderia solisilvae--1||s__Paraburkholderia sp003121405--1||s__Paraburkholderia sp003253405--6||s__Paraburkholderia sp004197395--2||s__Paraburkholderia sp004298475--1||s__Paraburkholderia sp017104565--1||s__Paraburkholderia sp017104965--1||s__Paraburkholderia tropica--2||s__Pararhizobium oryzae--1||s__Pararhizobium rhizosphaerae--2||s__Paucibacter_A oligotrophus--1||s__Pectobacterium polonicum--1||s__Pelagibacterium sp003390885--1||s__Pelomonas sp001425055--1||s__Pelomonas sp001425165--2||s__Pelomonas sp003550215--6||s__Phaeobacter piscinae--1||s__Phormidium_A sp007126595--1||s__Phormidium_A sp009846485--1||s__Planktothrix rubescens--1||s__Pontibacillus_A halophilus--1||s__Pontibacterium sp015209595--1||s__Propionivibrio sp018262095--1||s__Proteiniclasticum ruminis_A--1||s__Pseudoduganella guangdongensis--1||s__Pseudoduganella umbonata--1||s__Pseudomonas_D sp012844345--2||s__Pseudomonas_E extremaustralis--1||s__Pseudomonas_E fulgida--1||s__Pseudomonas_E sp002483005--1||s__Pseudomonas_E sp003052515--1||s__Pseudomonas_E sp014842265--1||s__Pseudomonas_E syringae_E--1||s__Pseudomonas_E viridiflava--1||s__Pseudovibrio japonicus--1||s__QHVT01 sp016650215--7||s__QXXE01 sp910586105--1||s__Qipengyuania sp001635685--1||s__Qipengyuania sp018819685--1||s__R267 sp001768075--20||s__R267 sp013340205--2||s__RBG-13-68-16 sp003158745--1||s__RBG-16-58-11 sp016235775--1||s__RFOF01 sp009926845--1||s__RH-AL1 sp009765775--2||s__RUG12372 sp902777615--1||s__RUG306 sp900317755--1||s__Reconcilibacillus cellulovorans--4||s__Reidiella endopervernicosa--2||s__Rhizobacter sp000799605--1||s__Rhizobacter sp016735515--1||s__Rhizobium leguminosarum_G--1||s__Rhizomicrobium sp002307315--2||s__Rhodobacter capsulatus_C--1||s__Rhodobacter viridis--1||s__Rhodobacter_F sphaeroides_A--1||s__Rhodoblastus sphagnicola--1||s__Rhodocyclus tenuis_A--1||s__Rhodoferax sp008015235--1||s__Rhodopila sp009765975--1||s__Rhodoplanes serenus--1||s__Rhodospira marina--3||s__Rhodovastum atsumiense--2||s__Roseiarcus sp003164915--3||s__Roseicyclus sp001650845--1||s__Roseococcus sp007129145--1||s__Roseococcus sp019083995--1||s__Roseomonas cervicalis--1||s__Roseomonas sp902706185--1||s__Rubrivivax gelatinosus_B--2||s__Rubrivivax sp904426505--2||s__Ruminiclostridium_E sp009777445--1||s__SCN-69-89 sp001898645--1||s__SCUS01 sp903845045--37||s__SDU3-3 sp009268125--1||s__SKTG01 sp007120485--1||s__SLST01 sp007694025--1||s__SSA4 sp016712375--1||s__SXZD01 sp005788065--1||s__SYSU-D60015 sp003576705--1||s__SZUA-265 sp003235365--4||s__SZUA-370 sp002839245--1||s__SZUA-370 sp002839315--2||s__SZUA-370 sp018816345--1||s__SZUA-540 sp009731355--1||s__Saccharibacillus alkalitolerans--2||s__Saccharibacillus endophyticus--1||s__Sagittula marina--1||s__Salinarchaeum sp000403645--1||s__Salinarimonas rosea--5||s__Serratia ficaria--1||s__Serratia_B rhizosphaerae--1||s__Shimia sp017743735--2||s__Siculibacillus lacustris--1||s__Skermanella aerolata--1||s__Skermanella pratensis--5||s__Skermanella stibiiresistens--4||s__Solidesulfovibrio magneticus_A--3||s__Sphingobium barthaii_A--1||s__Sphingobium chlorophenolicum--1||s__Sphingobium sp000153545--1||s__Sphingobium sp014203965--1||s__Sphingomonas hankookensis--1||s__Sphingomonas sp000786205--1||s__Sphingomonas sp005503355--1||s__Sphingomonas sp017744835--12||s__Sphingomonas taxi--1||s__Sphingomonas taxi_B--1||s__Sphingomonas_E fennica--2||s__Sphingomonas_N sp000333335--5||s__Spiro-10 sp004294945--1||s__Spiro-10 sp016938205--1||s__Spirochaeta_D lutea--1||s__Sporomusa malonica--2||s__Stappia sp002722295--1||s__Stenotrophomonas maltophilia_AT--1||s__Stenotrophomonas maltophilia_B--1||s__Stigmatella aurantiaca_A--1||s__Sulfuritalea sp016192435--1||s__Tardiphaga sp002256345--1||s__Tardiphaga sp014377915--1||s__Tepidimonas alkaliphilus--1||s__Terracidiphilus savannae--1||s__Terricaulis sp002343395--1||s__Terricaulis sp004634425--1||s__Thalassobius aquimarinus--1||s__Thalassobius gelatinovorus--1||s__Thalassobius mangrovi--2||s__Thalassospira lucentensis--2||s__Thalassospira profundimaris_D--1||s__Thiodictyon syntrophicum--1||s__Thiohalocapsa sp001469165--1||s__Tolypothrix_B campylonemoides--3||s__Treponema_B denticola_A--2||s__Treponema_B putidum--2||s__Treponema_C maltophilum--2||s__Treponema_D sp017450845--1||s__Trichloromonas sp002423365--3||s__Trinickia dabaoshanensis--2||s__Trinickia symbiotica--2||s__U87765 sp018131225--1||s__UBA11346 sp003482625--1||s__UBA12037 sp003527485--1||s__UBA1318 sp002307015--1||s__UBA1479 sp002433335--2||s__UBA2562 sp002340345--1||s__UBA2903 sp900768465--1||s__UBA4572 sp002387725--1||s__UBA4882 sp002399265--3||s__UBA5318 sp002408285--2||s__UBA6129 sp002422465--1||s__VAUL01 sp005774545--1||s__VGEM01 sp016869315--1||s__VGIO01 sp016867855--1||s__VTOM01 sp009765365--1||s__Vibrio scophthalmi--2||s__WMHbin3 sp015228895--4||s__WRAC01 sp009780415--3||s__WRGT01 sp002839285--1||s__WRJA01 sp009782435--1||s__WRKG01 sp009778185--1||s__WRLJ01 sp009777685--1||s__WRMH01 sp009778485--6||s__WRMR01 sp009776995--1||s__WRMS01 sp009782505--1||s__WX04 sp007995215--1||s__WYBJ01 sp009377585--1||s__Wohlfahrtiimonas chitiniclastica--1||s__XYD12-FULL-50-9 sp001799225--1||s__Xanthomonas_A theicola--3||s__Xylophilus ampelinus--1||s__Xylophilus rhododendri--3||s__Yoonia sp003551805--1:evalue_avg=2.6061878938596933e-20:evalue_max=1.07e-17:evalue_min=1.31e-88:evalue_std=5.277909535599976e-19:evalue_sum=1.071143224376334e-17:gapopen_avg=0.2384428223844282:gapopen_max=4.0:gapopen_min=0.0:gapopen_std=0.5814880058875154:gapopen_sum=98.0:gtdb_class_counter=c__Acidobacteriae--1||c__Alphaproteobacteria--3||c__Anaerolineae--1||c__Bacilli--26||c__Bacteroidia--1||c__Bdellovibrionia--2||c__Chloroflexia--2||c__Clostridia--163||c__Cyanobacteriia--3||c__Desulfuromonadia--1||c__Fusobacteriia--2||c__GWC2-55-46--1||c__Gammaproteobacteria--1||c__Gemmatimonadetes--1||c__Halanaerobiia--6||c__Ignavibacteria--1||c__Leptospirae--1||c__Myxococcia--12||c__Planctomycetia--5||c__Polyangia--11||c__UBA4802--1||c__UBA6911--1||c__Verrucomicrobiae--2||c__Xenobia--1:gtdb_domain_counter=d__Bacteria--249:gtdb_family_counter=f__2-12-FULL-54-10--1||f__Amphibacillaceae--4||f__Anaeromyxobacteraceae--1||f__Ch128b--1||f__Clostridiaceae--3||f__DC-out160--1||f__DTU029--3||f__Desulfuribacillaceae--1||f__Fusobacteriaceae--1||f__GWC2-55-46--1||f__Gemmataceae--5||f__Gemmatimonadaceae--1||f__Haliangiaceae--4||f__Halothermotrichaceae--3||f__Herpetosiphonaceae--1||f__J102--1||f__JAAUTE01--1||f__JAAYPW01--1||f__JADMJV01--1||f__JAFGJZ01--1||f__Lachnospiraceae--158||f__Leptospiraceae--1||f__Myxococcaceae--11||f__Opitutaceae--1||f__Oscillatoriaceae--1||f__Peptostreptococcaceae--1||f__Phormidiaceae_A--1||f__Planococcaceae--15||f__Polyangiaceae--6||f__Prolixibacteraceae--1||f__Roseiflexaceae--1||f__Rubeoparvulaceae--1||f__SZUA-500--1||f__Salisediminibacteriaceae--5||f__Sandaracinaceae--1||f__UBA1609--2||f__UBA2136--2||f__UBA2294--1||f__UBA6911--1||f__UBA8199--1||f__Vallitaleaceae--1:gtdb_genus_counter=g__14-2--1||g__1XD8-76--4||g__AC2028--1||g__Acetatifactor--46||g__Agathobacter--2||g__Aggregicoccus--1||g__Amphibacillus--1||g__Archangium_A--1||g__BM707--1||g__CAG-510--3||g__CAG-882--1||g__CAG-95--18||g__COE1--5||g__Ch128b--1||g__Chondromyces--2||g__Clostridium--1||g__Clostridium_AR--1||g__Clostridium_P--1||g__DC-out160--1||g__DTU029--1||g__Desulfuribacillus_A--1||g__Evansella--3||g__GCA-2686065--2||g__Gemmata--4||g__Gracilibacillus--1||g__Halolactibacillus--2||g__Halothermothrix--3||g__JAADII01--1||g__JAAUTE01--1||g__JAAYAM01--1||g__JAAYNV01--2||g__JAAYPW01--1||g__JAAYYM01--1||g__JABFXC01--1||g__JABFXX01--4||g__JACPPJ01--1||g__JACRLF01--1||g__JADMJV01--1||g__JADQBV01--2||g__JAEUJP01--1||g__JAFGRW01--1||g__JAFGUR01--1||g__Kineothrix--4||g__Kurthia--2||g__LB3-1--1||g__Limnoglobus--1||g__Lysinibacillus--13||g__MGBC114844--3||g__Minicystis--1||g__Myxococcus--7||g__NK4A136--2||g__Oscillatoria--1||g__PMG-095--2||g__PSRM01--1||g__Peptoclostridium--1||g__Phormidium_B--1||g__Polyangium--1||g__R267--1||g__RGIG10340--1||g__RGIG3002--2||g__RGIG3528--3||g__RGIG4057--1||g__RGIG8767--2||g__RUG115--1||g__RUG11977--9||g__Roseburia--12||g__Rubeoparvulum--1||g__SDU3-3--1||g__SIG332--1||g__SKHV01--1||g__SZUA-448--1||g__SZUA-500--1||g__Salisediminibacterium--2||g__Sandaracinus--1||g__Stigmatella--1||g__UBA1258--3||g__UBA1351--1||g__UBA1712--11||g__UBA2033--1||g__UBA2136--2||g__UBA2868--4||g__UBA2882--2||g__UBA3282--9||g__UBA3766--1||g__UBA6669--1||g__UBA935--1||g__UMGS2037--1:gtdb_order_counter=o__2-12-FULL-54-10--1||o__Bacillales_A--15||o__Bacillales_D--4||o__Bacillales_H--5||o__Bacteroidales--1||o__Bdellovibrionales--2||o__Ch128b--1||o__Chloroflexales--2||o__Clostridiales--3||o__Cyanobacteriales--3||o__Desulfuribacillales--1||o__Desulfuromonadales--1||o__Fusobacteriales--2||o__GWC2-55-46--1||o__Gemmatales--5||o__Gemmatimonadales--1||o__Halanaerobiales--6||o__Haliangiales--4||o__J102--1||o__Lachnospirales--159||o__Leptospirales--1||o__Myxococcales--12||o__Opitutales--1||o__Pedosphaerales--1||o__Peptostreptococcales--1||o__Polyangiales--7||o__Pseudomonadales--1||o__RF32--1||o__Rubeoparvulales--1||o__UBA1280--2||o__UBA4802--1||o__UBA6911--1||o__Xenobiales--1:gtdb_phylum_counter=p__Acidobacteriota--2||p__Bacteroidota--2||p__Bdellovibrionota--2||p__Chloroflexota--3||p__Cyanobacteria--3||p__Desulfobacterota--2||p__Eremiobacterota--1||p__Firmicutes--26||p__Firmicutes_A--163||p__Firmicutes_F--6||p__Fusobacteriota--2||p__Gemmatimonadota--1||p__Myxococcota--23||p__Planctomycetota--5||p__Proteobacteria--4||p__Spirochaetota--2||p__Verrucomicrobiota--2:gtdb_species_counter=s__14-2 sp001940225--1||s__1XD8-76 sp015056725--4||s__AC2028 sp017544405--1||s__Acetatifactor intestinalis--1||s__Acetatifactor sp002314715--1||s__Acetatifactor sp002431915--1||s__Acetatifactor sp003447295--1||s__Acetatifactor sp009177215--3||s__Acetatifactor sp011959105--2||s__Acetatifactor sp014804645--2||s__Acetatifactor sp015056795--1||s__Acetatifactor sp016290775--1||s__Acetatifactor sp016303085--1||s__Acetatifactor sp017400965--1||s__Acetatifactor sp017461775--1||s__Acetatifactor sp017473445--1||s__Acetatifactor sp017473665--1||s__Acetatifactor sp017478245--1||s__Acetatifactor sp017527205--1||s__Acetatifactor sp017621075--1||s__Acetatifactor sp017624175--2||s__Acetatifactor sp017624835--2||s__Acetatifactor sp900066565--1||s__Acetatifactor sp900320485--1||s__Acetatifactor sp900554205--1||s__Acetatifactor sp900755865--1||s__Acetatifactor sp900766575--2||s__Acetatifactor sp900771995--1||s__Acetatifactor sp900772845--1||s__Acetatifactor sp902766425--1||s__Acetatifactor sp910577235--1||s__Acetatifactor sp910578185--1||s__Acetatifactor sp910578215--1||s__Acetatifactor sp910583845--3||s__Acetatifactor sp910584375--2||s__Acetatifactor sp910585015--1||s__Acetatifactor sp910586435--1||s__Acetatifactor sp910589655--1||s__Acetatifactor stercoripullorum--1||s__Agathobacter sp000434275--1||s__Agathobacter sp900549895--1||s__Aggregicoccus sp009659535--1||s__Amphibacillus xylanus--1||s__Archangium_A gephyra_A--1||s__BM707 sp002869615--1||s__CAG-510 sp900550475--1||s__CAG-510 sp900551115--1||s__CAG-510 sp910577015--1||s__CAG-882 sp900545455--1||s__CAG-95 sp000403495--1||s__CAG-95 sp000436115--1||s__CAG-95 sp000438155--1||s__CAG-95 sp002490775--1||s__CAG-95 sp009774465--1||s__CAG-95 sp014804285--1||s__CAG-95 sp017411305--2||s__CAG-95 sp017434885--2||s__CAG-95 sp017561085--1||s__CAG-95 sp017621815--2||s__CAG-95 sp017622575--2||s__CAG-95 sp018384375--1||s__CAG-95 sp900554925--1||s__CAG-95 sp910585005--1||s__COE1 sp002490665--1||s__COE1 sp015056925--1||s__COE1 sp017391545--1||s__COE1 sp017424235--1||s__COE1 sp017440575--1||s__Ch128b sp011047755--1||s__Chondromyces apiculatus--1||s__Chondromyces crocatus--1||s__Clostridium sp015058375--1||s__Clostridium_AR sp017312485--1||s__Clostridium_P mediterraneense--1||s__DC-out160 sp019090455--1||s__DTU029 sp001512435--1||s__Desulfuribacillus_A stibiiarsenatis--1||s__Evansella cellulosilytica--2||s__Evansella tamaricis--1||s__GCA-2686065 sp002686065--2||s__Gemmata obscuriglobus--1||s__Gemmata sp017939745--1||s__Gemmata sp901538445--1||s__Gemmata tundricola--1||s__Gracilibacillus halotolerans--1||s__Halolactibacillus alkaliphilus--1||s__Halolactibacillus miurensis--1||s__Halothermothrix orenii--3||s__JAADII01 sp013151415--1||s__JAAUTE01 sp012031815--1||s__JAAYAM01 sp012719355--1||s__JAAYNV01 sp012520645--1||s__JAAYNV01 sp017624235--1||s__JAAYPW01 sp012519615--1||s__JAAYYM01 sp012515365--1||s__JABFXC01 sp013361935--1||s__JABFXX01 sp013812655--1||s__JABFXX01 sp013813765--1||s__JABFXX01 sp016720595--1||s__JABFXX01 sp018262455--1||s__JACPPJ01 sp016191085--1||s__JACRLF01 sp016235365--1||s__JADMJV01 sp018266105--1||s__JADQBV01 sp016278415--2||s__JAEUJP01 sp016714225--1||s__JAFGRW01 sp016934935--1||s__JAFGUR01 sp016938425--1||s__Kineothrix alysoides--2||s__Kineothrix sp910579935--1||s__Kineothrix sp910587275--1||s__Kurthia huakuii--2||s__LB3-1 sp016781525--1||s__Limnoglobus roseus--1||s__Lysinibacillus contaminans--1||s__Lysinibacillus fusiformis--1||s__Lysinibacillus fusiformis_D--1||s__Lysinibacillus fusiformis_E--1||s__Lysinibacillus mangiferihumi--1||s__Lysinibacillus parviboronicapiens--1||s__Lysinibacillus sp001275675--1||s__Lysinibacillus sp001308875--1||s__Lysinibacillus sp002340205--1||s__Lysinibacillus sp002973635--1||s__Lysinibacillus sp009724685--1||s__Lysinibacillus sphaericus--1||s__Lysinibacillus sphaericus_D--1||s__MGBC114844 sp910579865--1||s__MGBC114844 sp910585255--1||s__MGBC114844 sp910585855--1||s__Minicystis rosea--1||s__Myxococcus caerfyrddinensis--1||s__Myxococcus eversor--1||s__Myxococcus fallax--1||s__Myxococcus hansupus--1||s__Myxococcus sp017301735--1||s__Myxococcus trucidator--1||s__Myxococcus xanthus_B--1||s__NK4A136 sp017508825--1||s__NK4A136 sp017634975--1||s__Oscillatoria sp011390515--1||s__PMG-095 sp004193285--1||s__PMG-095 sp903642325--1||s__PSRM01 sp003176045--1||s__Peptoclostridium litorale--1||s__Phormidium_B sp015207735--1||s__Polyangium sp005144635--1||s__R267 sp013340205--1||s__RGIG10340 sp017958585--1||s__RGIG3002 sp017437065--2||s__RGIG3528 sp016287675--1||s__RGIG3528 sp016287765--1||s__RGIG3528 sp016291655--1||s__RGIG4057 sp017462755--1||s__RGIG8767 sp016294075--1||s__RGIG8767 sp017621115--1||s__RUG115 sp910578885--1||s__RUG11977 sp016281275--1||s__RUG11977 sp016285135--1||s__RUG11977 sp017427415--1||s__RUG11977 sp017427685--1||s__RUG11977 sp017542245--1||s__RUG11977 sp017553965--1||s__RUG11977 sp017557525--1||s__RUG11977 sp017620375--1||s__RUG11977 sp902774525--1||s__Roseburia hominis--1||s__Roseburia intestinalis--1||s__Roseburia sp001940165--1||s__Roseburia sp003470905--1||s__Roseburia sp003483745--1||s__Roseburia sp014804775--1||s__Roseburia sp017626625--1||s__Roseburia sp017937095--1||s__Roseburia sp900548205--1||s__Roseburia sp900550935--1||s__Roseburia sp900753715--1||s__Roseburia sp905206195--1||s__Rubeoparvulum massiliense--1||s__SDU3-3 sp009268125--1||s__SIG332 sp017468395--1||s__SKHV01 sp016938055--1||s__SZUA-448 sp003249225--1||s__SZUA-500 sp003252195--1||s__Salisediminibacterium beveridgei--1||s__Salisediminibacterium selenitireducens--1||s__Sandaracinus amylolyticus--1||s__Stigmatella aurantiaca_A--1||s__UBA1258 sp016283275--1||s__UBA1258 sp016283575--1||s__UBA1258 sp017963665--1||s__UBA1351 sp002382805--1||s__UBA1712 sp002317175--1||s__UBA1712 sp016286035--2||s__UBA1712 sp016290615--1||s__UBA1712 sp017619635--2||s__UBA1712 sp017961385--1||s__UBA1712 sp018064425--1||s__UBA1712 sp902783735--2||s__UBA1712 sp902789785--1||s__UBA2033 sp016711485--1||s__UBA2136 sp002328405--1||s__UBA2136 sp002689455--1||s__UBA2868 sp002373875--1||s__UBA2868 sp017524595--2||s__UBA2868 sp900320345--1||s__UBA2882 sp016297945--2||s__UBA3282 sp014804495--2||s__UBA3282 sp017440375--1||s__UBA3282 sp017936885--1||s__UBA3282 sp910578475--1||s__UBA3282 sp910578715--1||s__UBA3282 sp910578845--1||s__UBA3282 sp910579395--1||s__UBA3282 sp910584965--1||s__UBA3766 sp002369155--1||s__UBA6669 sp002455175--1||s__UBA935 sp009787745--1||s__UMGS2037 sp900557385--1:heptad_counter=MCP-24H--17||MCP-28H--2||MCP-34H--3||MCP-36H--3||MCP-38H--4||MCP-40H--267||MCP-44H--764||MCP-52H--1:lbd_counter=:lca_tree=d__Bacteria:length_avg=132.4866180048662:length_max=182.0:length_min=86.0:length_std=23.252100686585067:length_sum=54452.0:mismatch_avg=32.18978102189781:mismatch_max=94.0:mismatch_min=0.0:mismatch_std=13.004239185019626:mismatch_sum=13230.0:name=N139012:qcovhsp_avg=98.97469586374697:qcovhsp_max=100.0:qcovhsp_min=95.0:qcovhsp_std=1.308188877411381:qcovhsp_sum=40678.600000000006:qend_avg=132.82968369829683:qend_max=181.0:qend_min=87.0:qend_std=23.43606132411148:qend_sum=54593.0:qstart_avg=1.6885644768856447:qstart_max=8.0:qstart_min=1.0:qstart_std=1.325303695560658:qstart_sum=694.0:ref_name_counter=GB_GCA_000828835.1_protein.faa_AP014633.1_542@PF00015_full_PFAM.287.482--1||GB_GCA_003176045.1_protein.faa_PSRM01000108.1_9@PF00015_full_PFAM.255.466--9||GB_GCA_003222245.1_protein.faa_QHVH01000002.1_28@PF00015_full_PFAM.260.464--70||GB_GCA_003243425.1_protein.faa_QFQP01000029.1_62@PF00015_full_PFAM.298.463--2||GB_GCA_004173515.1_protein.faa_SECN01000202.1_5@PF00015_full_PFAM.348.547--2||GB_GCA_011333455.1_protein.faa_DTKN01000097.1_29@PF00015_full_PFAM.308.489--1||GB_GCA_011362395.1_protein.faa_DSUH01000353.1_7@PF00015_full_PFAM.260.465--12||GB_GCA_011391085.1_protein.faa_JAABRD010000005.1_29@PF00015_full_PFAM.283.472--1||GB_GCA_011525695.1_protein.faa_WYBX01000045.1_119@PF00015_full_PFAM.281.462--12||GB_GCA_013361935.1_protein.faa_JABFXC010000188.1_4@PF00015_full_PFAM.287.470--1||GB_GCA_013368795.1_protein.faa_JABFXX010000617.1_17@PF00015_full_PFAM.357.536--1||GB_GCA_013812655.1_protein.faa_JACCTC010000303.1_8@PF00015_full_PFAM.374.547--1||GB_GCA_013813765.1_protein.faa_JACCRC010000109.1_2@PF00015_full_PFAM.371.540--2||GB_GCA_013820875.1_protein.faa_JACDHS010000005.1_75@PF00015_full_PFAM.278.463--1||GB_GCA_013821985.1_protein.faa_PNJQ01000056.1_13@PF00015_full_PFAM.271.462--17||GB_GCA_016191085.1_protein.faa_JACPPJ010000038.1_74@PF00015_full_PFAM.301.469--7||GB_GCA_016719785.1_protein.faa_JADJYJ010000031.1_112@PF00015_full_PFAM.277.468--31||GB_GCA_016781525.1_protein.faa_JADDQE010000263.1_25@PF00015_full_PFAM.295.468--3||GB_GCA_018262455.1_protein.faa_JAGSPR010000315.1_2@PF00015_full_PFAM.376.596--1||GB_GCA_018897875.1_protein.faa_JAHIKF010000312.1_5@PF00015_full_PFAM.289.469--6||GB_GCA_019242475.1_protein.faa_JAFAVK010000004.1_19@PF00015_full_PFAM.286.471--62||GB_GCA_901538445.1_protein.faa_LR594584.1_2375@PF00015_full_PFAM.282.461--2||GB_GCA_903642325.1_protein.faa_CAHJWM010000023.1_40@PF00015_full_PFAM.375.541--3||GB_GCA_903920315.1_protein.faa_CAIXLU010000603.1_9@PF00015_full_PFAM.409.597--1||RS_GCF_000165485.1_protein.faa_NC_014623.1_867@PF00015_full_PFAM.372.545--16||RS_GCF_000314005.1_protein.faa_NZ_JH980292.1_2828@PF00015_full_PFAM.295.461--1||RS_GCF_000317495.1_protein.faa_NC_019753.1_3514@PF00015_full_PFAM.328.494--2||RS_GCF_000332335.1_protein.faa_NZ_KB235950.1_61@PF00015_full_PFAM.302.473--3||RS_GCF_000347775.1_protein.faa_NZ_APAT01000015.1_812@PF00015_full_PFAM.425.614--1||RS_GCF_000522985.1_protein.faa_NZ_CP007130.1_340@PF00015_full_PFAM.280.469--20||RS_GCF_000620805.1_protein.faa_NZ_KK211187.1_682@PF00015_full_PFAM.186.365--1||RS_GCF_000737315.1_protein.faa_NZ_JMCB01000022.1_108@PF00015_full_PFAM.370.545--2||RS_GCF_003054705.1_protein.faa_NZ_QAYX01000025.1_615@PF00015_full_PFAM.276.444--9||RS_GCF_003611585.1_protein.faa_NZ_RAVW01000202.1_5@PF00015_full_PFAM.373.547--1||RS_GCF_003611635.1_protein.faa_NZ_RAVZ01000181.1_13@PF00015_full_PFAM.374.551--1||RS_GCF_003668875.1_protein.faa_NZ_RAWM01000056.1_35@PF00015_full_PFAM.373.561--1||RS_GCF_005144585.1_protein.faa_NZ_SSMQ01000019.1_8@PF00015_full_PFAM.322.538--14||RS_GCF_007747655.1_protein.faa_NZ_CP036274.1_3999@PF00015_full_PFAM.275.469--1||RS_GCF_008254045.1_protein.faa_NZ_CP042425.1_7631@PF00015_full_PFAM.260.486--7||RS_GCF_009649845.1_protein.faa_NZ_WJIE01000002.1_317@PF00015_full_PFAM.365.521--8||RS_GCF_009909105.1_protein.faa_NZ_JAAAPK010000005.1_550@PF00015_full_PFAM.373.546--3||RS_GCF_009909145.1_protein.faa_NZ_JAAAPJ010000006.1_369@PF00015_full_PFAM.351.545--4||RS_GCF_010894435.1_protein.faa_NZ_JAAIXZ010000023.1_143@PF00015_full_PFAM.372.547--3||RS_GCF_010894455.1_protein.faa_NZ_JAAIXY010000026.1_142@PF00015_full_PFAM.371.545--5||RS_GCF_013128195.2_protein.faa_NZ_CP053452.2_5233@PF00015_full_PFAM.274.464--5||RS_GCF_013336725.1_protein.faa_NZ_JABUMR010000003.1_179@PF00015_full_PFAM.371.546--8||RS_GCF_014697575.1_protein.faa_NZ_JACJSC010000011.1_84@PF00015_full_PFAM.313.484--2||RS_GCF_014930455.1_protein.faa_NZ_JAAIYO010000005.1_166@PF00015_full_PFAM.350.548--9||RS_GCF_016745315.1_protein.faa_NZ_CP066886.1_745@PF00015_full_PFAM.319.490--1||RS_GCF_017301735.1_protein.faa_NZ_CP071090.1_8911@PF00015_full_PFAM.373.617--3||RS_GCF_017302985.1_protein.faa_NZ_JAFIMU010000007.1_2449@PF00015_full_PFAM.331.569--11||RS_GCF_017939745.1_protein.faa_NZ_JAGKQQ010000001.1_808@PF00015_full_PFAM.288.461--9||RS_GCF_900010725.2_protein.faa_NZ_LR734883.1_272@PF00015_full_PFAM.315.469--4||RS_GCF_900101905.1_protein.faa_NZ_FNAJ01000002.1_48@PF00015_full_PFAM.330.545--2||RS_GCF_900106535.1_protein.faa_NZ_FNOH01000001.1_380@PF00015_full_PFAM.350.545--2||RS_GCF_900109545.1_protein.faa_NZ_FOAP01000016.1_11@PF00015_full_PFAM.373.546--3:scovhsp_avg=69.53503649635036:scovhsp_max=100.0:scovhsp_min=50.0:scovhsp_std=11.821598203459235:scovhsp_sum=28578.899999999998:send_avg=157.1484184914842:send_max=203.0:send_min=91.0:send_std=23.775984320729176:send_sum=64588.0:sstart_avg=25.905109489051096:sstart_max=84.0:sstart_min=1.0:sstart_std=19.779843107103794:sstart_sum=10647.0],(((((GB_GCA_903845045.1_protein.faa_CAIMWA010000584.1_3@PF00015_full_PFAM.106.293:0.939525[&&NHX:Type=GTDB:gtdb_class=c__Polyangia:gtdb_domain=d__Bacteria:gtdb_family=f__Ga0077539:gtdb_genus=g__SCUS01:gtdb_order=o__Polyangiales:gtdb_phylum=p__Myxococcota:gtdb_species=s__SCUS01 sp903845045:heptad=MCP-44H:species=d__Bacteria_p__Myxococcota_c__Polyangia_o__Polyangiales_f__Ga0077539_g__SCUS01_s__SCUS01 sp903845045],(((((1ca05c5b-4005-4b66-a28d-0ad0ba63b633_4@MCPsignal.248.289:0.0630209[&&NHX:Sample=rhiztom1:Type=capture:capture_class=c__Alphaproteobacteria:capture_domain=d__Bacteria:capture_family=f__Sphingomonadaceae:capture_genus=g__Sphingomonas:capture_order=o__Sphingomonadales:capture_phylum=p__Proteobacteria:capture_species=s__Sphingomonas hankookensis:heptad=MCP-44H],(4b6809fb-7f00-42c0-aefe-f936999d2c3a_6@MCPsignal.110.155:5e-09[&&NHX:Sample=rhiztom2:Type=capture:capture_class=c__Halobacteria:capture_domain=d__Archaea:capture_family=f__Natrialbaceae:capture_genus=g__Haloterrigena:capture_order=o__Halobacteriales:capture_phylum=p__Halobacteriota:capture_species=s__Haloterrigena salifodinae:heptad=MCP-44H],(9e0775f3-e665-4b41-9c51-d3c8ebb7bdc9_3@MCPsignal.355.418:0.0221673[&&NHX:Sample=rhizpot3:Type=capture:capture_class=c__Halobacteria:capture_domain=d__Archaea:capture_family=f__Natrialbaceae:capture_genus=g__Haloterrigena:capture_order=o__Halobacteriales:capture_phylum=p__Halobacteriota:capture_species=s__Haloterrigena salifodinae:heptad=MCP-28H],(02864cb3-6458-4701-bf64-c17e4335bc52_5@MCPsignal.213.311:1.3e-08[&&NHX:Sample=rhizpot3:Type=capture:besthit=87.6:bitscore=163.0:capture_class=c__Halobacteria:capture_domain=d__Archaea:capture_family=f__Natrialbaceae:capture_genus=g__Haloterrigena:capture_order=o__Halobacteriales:capture_phylum=p__Halobacteriota:capture_species=s__Haloterrigena salifodinae:evalue=2.13e-52:gapopen=1.0:heptad=MCP-44H:length=97.0:mismatch=10.0:qcovhsp=99.0:qend=97.0:qstart=1.0:ref_name=RS_GCF_002176815.1_protein.faa_NZ_CP021648.1_2479@PF00015_full_PFAM.43.228:scovhsp=51.4:send=175.0:sstart=81.0],296094cc-62b7-420e-aa11-54f60a4fe670_4@MCPsignal.45.120:0.042874[&&NHX:Sample=rhiztom1:Type=capture:capture_class=c__Gammaproteobacteria:capture_domain=d__Bacteria:capture_family=f__Burkholderiaceae:capture_genus=g__Acidovorax:capture_order=o__Burkholderiales:capture_phylum=p__Proteobacteria:capture_species=s__Acidovorax sp013408765:heptad=MCP-28H])0:0.00267507[&&NHX:Sample_counter=rhizpot3--1||rhiztom1--1:Type_counter=capture--2:besthit_avg=87.6:besthit_max=87.6:besthit_min=87.6:besthit_std=0:besthit_sum=87.6:bitscore_avg=163.0:bitscore_max=163.0:bitscore_min=163.0:bitscore_std=0:bitscore_sum=163.0:capture_class_counter=c__Gammaproteobacteria--1||c__Halobacteria--1:capture_domain_counter=d__Archaea--1||d__Bacteria--1:capture_family_counter=f__Burkholderiaceae--1||f__Natrialbaceae--1:capture_genus_counter=g__Acidovorax--1||g__Haloterrigena--1:capture_order_counter=o__Burkholderiales--1||o__Halobacteriales--1:capture_phylum_counter=p__Halobacteriota--1||p__Proteobacteria--1:capture_species_counter=s__Acidovorax sp013408765--1||s__Haloterrigena salifodinae--1:evalue_avg=2.13e-52:evalue_max=2.13e-52:evalue_min=2.13e-52:evalue_std=0:evalue_sum=2.13e-52:gapopen_avg=1.0:gapopen_max=1.0:gapopen_min=1.0:gapopen_std=0:gapopen_sum=1.0:gtdb_class_counter=:gtdb_domain_counter=:gtdb_family_counter=:gtdb_genus_counter=:gtdb_order_counter=:gtdb_phylum_counter=:gtdb_species_counter=:heptad_counter=MCP-28H--1||MCP-44H--1:lbd_counter=:length_avg=97.0:length_max=97.0:length_min=97.0:length_std=0:length_sum=97.0:mismatch_avg=10.0:mismatch_max=10.0:mismatch_min=10.0:mismatch_std=0:mismatch_sum=10.0:name=N139019:qcovhsp_avg=99.0:qcovhsp_max=99.0:qcovhsp_min=99.0:qcovhsp_std=0:qcovhsp_sum=99.0:qend_avg=97.0:qend_max=97.0:qend_min=97.0:qend_std=0:qend_sum=97.0:qstart_avg=1.0:qstart_max=1.0:qstart_min=1.0:qstart_std=0:qstart_sum=1.0:ref_name_counter=RS_GCF_002176815.1_protein.faa_NZ_CP021648.1_2479@PF00015_full_PFAM.43.228--1:scovhsp_avg=51.4:scovhsp_max=51.4:scovhsp_min=51.4:scovhsp_std=0:scovhsp_sum=51.4:send_avg=175.0:send_max=175.0:send_min=175.0:send_std=0:send_sum=175.0:sstart_avg=81.0:sstart_max=81.0:sstart_min=81.0:sstart_std=0:sstart_sum=81.0])0.384:0.0121275[&&NHX:Sample_counter=rhizpot3--2||rhiztom1--1:Type_counter=capture--3:besthit_avg=87.6:besthit_max=87.6:besthit_min=87.6:besthit_std=0:besthit_sum=87.6:bitscore_avg=163.0:bitscore_max=163.0:bitscore_min=163.0:bitscore_std=0:bitscore_sum=163.0:capture_class_counter=c__Gammaproteobacteria--1||c__Halobacteria--2:capture_domain_counter=d__Archaea--2||d__Bacteria--1:capture_family_counter=f__Burkholderiaceae--1||f__Natrialbaceae--2:capture_genus_counter=g__Acidovorax--1||g__Haloterrigena--2:capture_order_counter=o__Burkholderiales--1||o__Halobacteriales--2:capture_phylum_counter=p__Halobacteriota--2||p__Proteobacteria--1:capture_species_counter=s__Acidovorax sp013408765--1||s__Haloterrigena salifodinae--2:evalue_avg=2.13e-52:evalue_max=2.13e-52:evalue_min=2.13e-52:evalue_std=0:evalue_sum=2.13e-52:gapopen_avg=1.0:gapopen_max=1.0:gapopen_min=1.0:gapopen_std=0:gapopen_sum=1.0:gtdb_class_counter=:gtdb_domain_counter=:gtdb_family_counter=:gtdb_genus_counter=:gtdb_order_counter=:gtdb_phylum_counter=:gtdb_species_counter=:heptad_counter=MCP-28H--2||MCP-44H--1:lbd_counter=:length_avg=97.0:length_max=97.0:length_min=97.0:length_std=0:length_sum=97.0:mismatch_avg=10.0:mismatch_max=10.0:mismatch_min=10.0:mismatch_std=0:mismatch_sum=10.0:name=N139020:qcovhsp_avg=99.0:qcovhsp_max=99.0:qcovhsp_min=99.0:qcovhsp_std=0:qcovhsp_sum=99.0:qend_avg=97.0:qend_max=97.0:qend_min=97.0:qend_std=0:qend_sum=97.0:qstart_avg=1.0:qstart_max=1.0:qstart_min=1.0:qstart_std=0:qstart_sum=1.0:ref_name_counter=RS_GCF_002176815.1_protein.faa_NZ_CP021648.1_2479@PF00015_full_PFAM.43.228--1:scovhsp_avg=51.4:scovhsp_max=51.4:scovhsp_min=51.4:scovhsp_std=0:scovhsp_sum=51.4:send_avg=175.0:send_max=175.0:send_min=175.0:send_std=0:send_sum=175.0:sstart_avg=81.0:sstart_max=81.0:sstart_min=81.0:sstart_std=0:sstart_sum=81.0])0.111:0.00273786[&&NHX:Sample_counter=rhizpot3--2||rhiztom1--1||rhiztom2--1:Type_counter=capture--4:besthit_avg=87.6:besthit_max=87.6:besthit_min=87.6:besthit_std=0:besthit_sum=87.6:bitscore_avg=163.0:bitscore_max=163.0:bitscore_min=163.0:bitscore_std=0:bitscore_sum=163.0:capture_class_counter=c__Gammaproteobacteria--1||c__Halobacteria--3:capture_domain_counter=d__Archaea--3||d__Bacteria--1:capture_family_counter=f__Burkholderiaceae--1||f__Natrialbaceae--3:capture_genus_counter=g__Acidovorax--1||g__Haloterrigena--3:capture_order_counter=o__Burkholderiales--1||o__Halobacteriales--3:capture_phylum_counter=p__Halobacteriota--3||p__Proteobacteria--1:capture_species_counter=s__Acidovorax sp013408765--1||s__Haloterrigena salifodinae--3:evalue_avg=2.13e-52:evalue_max=2.13e-52:evalue_min=2.13e-52:evalue_std=0:evalue_sum=2.13e-52:gapopen_avg=1.0:gapopen_max=1.0:gapopen_min=1.0:gapopen_std=0:gapopen_sum=1.0:gtdb_class_counter=:gtdb_domain_counter=:gtdb_family_counter=:gtdb_genus_counter=:gtdb_order_counter=:gtdb_phylum_counter=:gtdb_species_counter=:heptad_counter=MCP-28H--2||MCP-44H--2:lbd_counter=:length_avg=97.0:length_max=97.0:length_min=97.0:length_std=0:length_sum=97.0:mismatch_avg=10.0:mismatch_max=10.0:mismatch_min=10.0:mismatch_std=0:mismatch_sum=10.0:name=N139021:qcovhsp_avg=99.0:qcovhsp_max=99.0:qcovhsp_min=99.0:qcovhsp_std=0:qcovhsp_sum=99.0:qend_avg=97.0:qend_max=97.0:qend_min=97.0:qend_std=0:qend_sum=97.0:qstart_avg=1.0:qstart_max=1.0:qstart_min=1.0:qstart_std=0:qstart_sum=1.0:ref_name_counter=RS_GCF_002176815.1_protein.faa_NZ_CP021648.1_2479@PF00015_full_PFAM.43.228--1:scovhsp_avg=51.4:scovhsp_max=51.4:scovhsp_min=51.4:scovhsp_std=0:scovhsp_sum=51.4:send_avg=175.0:send_max=175.0:send_min=175.0:send_std=0:send_sum=175.0:sstart_avg=81.0:sstart_max=81.0:sstart_min=81.0:sstart_std=0:sstart_sum=81.0])0:0.00146458[&&NHX:Sample_counter=rhizpot3--2||rhiztom1--2||rhiztom2--1:Type_counter=capture--5:besthit_avg=87.6:besthit_max=87.6:besthit_min=87.6:besthit_std=0:besthit_sum=87.6:bitscore_avg=163.0:bitscore_max=163.0:bitscore_min=163.0:bitscore_std=0:bitscore_sum=163.0:capture_class_counter=c__Alphaproteobacteria--1||c__Gammaproteobacteria--1||c__Halobacteria--3:capture_domain_counter=d__Archaea--3||d__Bacteria--2:capture_family_counter=f__Burkholderiaceae--1||f__Natrialbaceae--3||f__Sphingomonadaceae--1:capture_genus_counter=g__Acidovorax--1||g__Haloterrigena--3||g__Sphingomonas--1:capture_order_counter=o__Burkholderiales--1||o__Halobacteriales--3||o__Sphingomonadales--1:capture_phylum_counter=p__Halobacteriota--3||p__Proteobacteria--2:capture_species_counter=s__Acidovorax sp013408765--1||s__Haloterrigena salifodinae--3||s__Sphingomonas hankookensis--1:evalue_avg=2.13e-52:evalue_max=2.13e-52:evalue_min=2.13e-52:evalue_std=0:evalue_sum=2.13e-52:gapopen_avg=1.0:gapopen_max=1.0:gapopen_min=1.0:gapopen_std=0:gapopen_sum=1.0:gtdb_class_counter=:gtdb_domain_counter=:gtdb_family_counter=:gtdb_genus_counter=:gtdb_order_counter=:gtdb_phylum_counter=:gtdb_species_counter=:heptad_counter=MCP-28H--2||MCP-44H--3:lbd_counter=:length_avg=97.0:length_max=97.0:length_min=97.0:length_std=0:length_sum=97.0:mismatch_avg=10.0:mismatch_max=10.0:mismatch_min=10.0:mismatch_std=0:mismatch_sum=10.0:name=N139022:qcovhsp_avg=99.0:qcovhsp_max=99.0:qcovhsp_min=99.0:qcovhsp_std=0:qcovhsp_sum=99.0:qend_avg=97.0:qend_max=97.0:qend_min=97.0:qend_std=0:qend_sum=97.0:qstart_avg=1.0:qstart_max=1.0:qstart_min=1.0:qstart_std=0:qstart_sum=1.0:ref_name_counter=RS_GCF_002176815.1_protein.faa_NZ_CP021648.1_2479@PF00015_full_PFAM.43.228--1:scovhsp_avg=51.4:scovhsp_max=51.4:scovhsp_min=51.4:scovhsp_std=0:scovhsp_sum=51.4:send_avg=175.0:send_max=175.0:send_min=175.0:send_std=0:send_sum=175.0:sstart_avg=81.0:sstart_max=81.0:sstart_min=81.0:sstart_std=0:sstart_sum=81.0],b6c8dd88-6aea-40bf-8e8c-34b66d595620_6@MCPsignal.104.138:5e-09[&&NHX:Sample=rhizpot1:Type=capture:capture_class=c__Halobacteria:capture_domain=d__Archaea:capture_family=f__Natrialbaceae:capture_genus=g__Haloterrigena:capture_order=o__Halobacteriales:capture_phylum=p__Halobacteriota:capture_species=s__Haloterrigena salifodinae:heptad=MCP-44H])0.501:0.000807006[&&NHX:Sample_counter=rhizpot1--1||rhizpot3--2||rhiztom1--2||rhiztom2--1:Type_counter=capture--6:besthit_avg=87.6:besthit_max=87.6:besthit_min=87.6:besthit_std=0:besthit_sum=87.6:bitscore_avg=163.0:bitscore_max=163.0:bitscore_min=163.0:bitscore_std=0:bitscore_sum=163.0:capture_class_counter=c__Alphaproteobacteria--1||c__Gammaproteobacteria--1||c__Halobacteria--4:capture_domain_counter=d__Archaea--4||d__Bacteria--2:capture_family_counter=f__Burkholderiaceae--1||f__Natrialbaceae--4||f__Sphingomonadaceae--1:capture_genus_counter=g__Acidovorax--1||g__Haloterrigena--4||g__Sphingomonas--1:capture_order_counter=o__Burkholderiales--1||o__Halobacteriales--4||o__Sphingomonadales--1:capture_phylum_counter=p__Halobacteriota--4||p__Proteobacteria--2:capture_species_counter=s__Acidovorax sp013408765--1||s__Haloterrigena salifodinae--4||s__Sphingomonas hankookensis--1:evalue_avg=2.13e-52:evalue_max=2.13e-52:evalue_min=2.13e-52:evalue_std=0:evalue_sum=2.13e-52:gapopen_avg=1.0:gapopen_max=1.0:gapopen_min=1.0:gapopen_std=0:gapopen_sum=1.0:gtdb_class_counter=:gtdb_domain_counter=:gtdb_family_counter=:gtdb_genus_counter=:gtdb_order_counter=:gtdb_phylum_counter=:gtdb_species_counter=:heptad_counter=MCP-28H--2||MCP-44H--4:lbd_counter=:length_avg=97.0:length_max=97.0:length_min=97.0:length_std=0:length_sum=97.0:mismatch_avg=10.0:mismatch_max=10.0:mismatch_min=10.0:mismatch_std=0:mismatch_sum=10.0:name=N139024:qcovhsp_avg=99.0:qcovhsp_max=99.0:qcovhsp_min=99.0:qcovhsp_std=0:qcovhsp_sum=99.0:qend_avg=97.0:qend_max=97.0:qend_min=97.0:qend_std=0:qend_sum=97.0:qstart_avg=1.0:qstart_max=1.0:qstart_min=1.0:qstart_std=0:qstart_sum=1.0:ref_name_counter=RS_GCF_002176815.1_protein.faa_NZ_CP021648.1_2479@PF00015_full_PFAM.43.228--1:scovhsp_avg=51.4:scovhsp_max=51.4:scovhsp_min=51.4:scovhsp_std=0:scovhsp_sum=51.4:send_avg=175.0:send_max=175.0:send_min=175.0:send_std=0:send_sum=175.0:sstart_avg=81.0:sstart_max=81.0:sstart_min=81.0:sstart_std=0:sstart_sum=81.0],87521a58-7072-4676-8763-2fd6f905eb3b_1@MCPsignal.293.360:0.0510363[&&NHX:Sample=rhiztom3:Type=capture:capture_class=c__Halobacteria:capture_domain=d__Archaea:capture_family=f__Natrialbaceae:capture_genus=g__Haloterrigena:capture_order=o__Halobacteriales:capture_phylum=p__Halobacteriota:capture_species=s__Haloterrigena salifodinae:heptad=MCP-44H])0.942:0.249624[&&NHX:Sample_counter=rhizpot1--1||rhizpot3--2||rhiztom1--2||rhiztom2--1||rhiztom3--1:Type_counter=capture--7:besthit_avg=87.6:besthit_max=87.6:besthit_min=87.6:besthit_std=0:besthit_sum=87.6:bitscore_avg=163.0:bitscore_max=163.0:bitscore_min=163.0:bitscore_std=0:bitscore_sum=163.0:capture_class_counter=c__Alphaproteobacteria--1||c__Gammaproteobacteria--1||c__Halobacteria--5:capture_domain_counter=d__Archaea--5||d__Bacteria--2:capture_family_counter=f__Burkholderiaceae--1||f__Natrialbaceae--5||f__Sphingomonadaceae--1:capture_genus_counter=g__Acidovorax--1||g__Haloterrigena--5||g__Sphingomonas--1:capture_order_counter=o__Burkholderiales--1||o__Halobacteriales--5||o__Sphingomonadales--1:capture_phylum_counter=p__Halobacteriota--5||p__Proteobacteria--2:capture_species_counter=s__Acidovorax sp013408765--1||s__Haloterrigena salifodinae--5||s__Sphingomonas hankookensis--1:evalue_avg=2.13e-52:evalue_max=2.13e-52:evalue_min=2.13e-52:evalue_std=0:evalue_sum=2.13e-52:gapopen_avg=1.0:gapopen_max=1.0:gapopen_min=1.0:gapopen_std=0:gapopen_sum=1.0:gtdb_class_counter=:gtdb_domain_counter=:gtdb_family_counter=:gtdb_genus_counter=:gtdb_order_counter=:gtdb_phylum_counter=:gtdb_species_counter=:heptad_counter=MCP-28H--2||MCP-44H--5:lbd_counter=:length_avg=97.0:length_max=97.0:length_min=97.0:length_std=0:length_sum=97.0:mismatch_avg=10.0:mismatch_max=10.0:mismatch_min=10.0:mismatch_std=0:mismatch_sum=10.0:name=N139026:qcovhsp_avg=99.0:qcovhsp_max=99.0:qcovhsp_min=99.0:qcovhsp_std=0:qcovhsp_sum=99.0:qend_avg=97.0:qend_max=97.0:qend_min=97.0:qend_std=0:qend_sum=97.0:qstart_avg=1.0:qstart_max=1.0:qstart_min=1.0:qstart_std=0:qstart_sum=1.0:ref_name_counter=RS_GCF_002176815.1_protein.faa_NZ_CP021648.1_2479@PF00015_full_PFAM.43.228--1:scovhsp_avg=51.4:scovhsp_max=51.4:scovhsp_min=51.4:scovhsp_std=0:scovhsp_sum=51.4:send_avg=175.0:send_max=175.0:send_min=175.0:send_std=0:send_sum=175.0:sstart_avg=81.0:sstart_max=81.0:sstart_min=81.0:sstart_std=0:sstart_sum=81.0],((1afea9a4-fc0d-4e74-8bbf-fe97f4ba76c9_6@MCPsignal.614.659:5e-09[&&NHX:Sample=rhizpot1:Type=capture:capture_class=c__Halobacteria:capture_domain=d__Archaea:capture_family=f__Haloarculaceae:capture_genus=g__Halovenus:capture_order=o__Halobacteriales:capture_phylum=p__Halobacteriota:capture_species=s__Halovenus sp003021015:heptad=MCP-28H],3e338736-1613-55e1-a0ef-65c9248196b2_6@MCPsignal.28.112:5e-09[&&NHX:Sample=rhiztom1:Type=capture:capture_class=c__Alphaproteobacteria:capture_domain=d__Bacteria:capture_family=f__Rhizobiaceae:capture_genus=g__FKL33:capture_order=o__Rhizobiales:capture_phylum=p__Proteobacteria:capture_species=s__FKL33 sp014158035:heptad=MCP-28H])0.945:0.177579[&&NHX:Sample_counter=rhizpot1--1||rhiztom1--1:Type_counter=capture--2:capture_class_counter=c__Alphaproteobacteria--1||c__Halobacteria--1:capture_domain_counter=d__Archaea--1||d__Bacteria--1:capture_family_counter=f__Haloarculaceae--1||f__Rhizobiaceae--1:capture_genus_counter=g__FKL33--1||g__Halovenus--1:capture_order_counter=o__Halobacteriales--1||o__Rhizobiales--1:capture_phylum_counter=p__Halobacteriota--1||p__Proteobacteria--1:capture_species_counter=s__FKL33 sp014158035--1||s__Halovenus sp003021015--1:gtdb_class_counter=:gtdb_domain_counter=:gtdb_family_counter=:gtdb_genus_counter=:gtdb_order_counter=:gtdb_phylum_counter=:gtdb_species_counter=:heptad_counter=MCP-28H--2:lbd_counter=:name=N139029:ref_name_counter=],((((((((a50141b6-6c8c-448e-87d0-308d5e1ae545_5@MCPsignal.135.186:5e-09[&&NHX:Sample=rhizpot3:Type=capture:capture_class=c__Alphaproteobacteria:capture_domain=d__Bacteria:capture_family=f__Stappiaceae:capture_genus=g__Stappia:capture_order=o__Rhizobiales:capture_phylum=p__Proteobacteria:capture_species=s__Stappia sp002722295:heptad=MCP-24H],6952d39e-b26b-48c0-972f-e679d8c5e673_6@MCPsignal.105.186:5e-09[&&NHX:Sample=rhizpot1:Type=capture:capture_class=c__Halobacteria:capture_domain=d__Archaea:capture_family=f__Haladaptataceae:capture_genus=g__Halorussus:capture_order=o__Halobacteriales:capture_phylum=p__Halobacteriota:capture_species=s__Halorussus sp010747475:heptad=MCP-24H])0.958:0.127747[&&NHX:Sample_counter=rhizpot1--1||rhizpot3--1:Type_counter=capture--2:capture_class_counter=c__Alphaproteobacteria--1||c__Halobacteria--1:capture_domain_counter=d__Archaea--1||d__Bacteria--1:capture_family_counter=f__Haladaptataceae--1||f__Stappiaceae--1:capture_genus_counter=g__Halorussus--1||g__Stappia--1:capture_order_counter=o__Halobacteriales--1||o__Rhizobiales--1:capture_phylum_counter=p__Halobacteriota--1||p__Proteobacteria--1:capture_species_counter=s__Halorussus sp010747475--1||s__Stappia sp002722295--1:gtdb_class_counter=:gtdb_domain_counter=:gtdb_family_counter=:gtdb_genus_counter=:gtdb_order_counter=:gtdb_phylum_counter=:gtdb_species_counter=:heptad_counter=MCP-24H--2:lbd_counter=:name=N139032:ref_name_counter=],25871140-2841-4de2-85da-0d6ab2e16755_6@MCPsignal.53.101:0.0426177[&&NHX:Sample=rhizpot1:Type=capture:capture_class=c__Alphaproteobacteria:capture_domain=d__Bacteria:capture_family=f__Sphingomonadaceae:capture_genus=g__Sphingomonas:capture_order=o__Sphingomonadales:capture_phylum=p__Proteobacteria:capture_species=s__Sphingomonas trueperi:heptad=MCP-28H])0:5e-09[&&NHX:Sample_counter=rhizpot1--2||rhizpot3--1:Type_counter=capture--3:capture_class_counter=c__Alphaproteobacteria--2||c__Halobacteria--1:capture_domain_counter=d__Archaea--1||d__Bacteria--2:capture_family_counter=f__Haladaptataceae--1||f__Sphingomonadaceae--1||f__Stappiaceae--1:capture_genus_counter=g__Halorussus--1||g__Sphingomonas--1||g__Stappia--1:capture_order_counter=o__Halobacteriales--1||o__Rhizobiales--1||o__Sphingomonadales--1:capture_phylum_counter=p__Halobacteriota--1||p__Proteobacteria--2:capture_species_counter=s__Halorussus sp010747475--1||s__Sphingomonas trueperi--1||s__Stappia sp002722295--1:gtdb_class_counter=:gtdb_domain_counter=:gtdb_family_counter=:gtdb_genus_counter=:gtdb_order_counter=:gtdb_phylum_counter=:gtdb_species_counter=:heptad_counter=MCP-24H--2||MCP-28H--1:lbd_counter=:name=N139034:ref_name_counter=],d1632002-d016-4525-9b93-61ab6cc13db4_5@MCPsignal.124.197:5e-09[&&NHX:Sample=rhizpot1:Type=capture:capture_class=c__Eremiobacteria:capture_domain=d__Bacteria:capture_family=f__Baltobacteraceae:capture_genus=g__Elarobacter:capture_order=o__Baltobacterales:capture_phylum=p__Eremiobacterota:capture_species=s__Elarobacter beijerinckii:heptad=MCP-24H])0:5e-09[&&NHX:Sample_counter=rhizpot1--3||rhizpot3--1:Type_counter=capture--4:capture_class_counter=c__Alphaproteobacteria--2||c__Eremiobacteria--1||c__Halobacteria--1:capture_domain_counter=d__Archaea--1||d__Bacteria--3:capture_family_counter=f__Baltobacteraceae--1||f__Haladaptataceae--1||f__Sphingomonadaceae--1||f__Stappiaceae--1:capture_genus_counter=g__Elarobacter--1||g__Halorussus--1||g__Sphingomonas--1||g__Stappia--1:capture_order_counter=o__Baltobacterales--1||o__Halobacteriales--1||o__Rhizobiales--1||o__Sphingomonadales--1:capture_phylum_counter=p__Eremiobacterota--1||p__Halobacteriota--1||p__Proteobacteria--2:capture_species_counter=s__Elarobacter beijerinckii--1||s__Halorussus sp010747475--1||s__Sphingomonas trueperi--1||s__Stappia sp002722295--1:gtdb_class_counter=:gtdb_domain_counter=:gtdb_family_counter=:gtdb_genus_counter=:gtdb_order_counter=:gtdb_phylum_counter=:gtdb_species_counter=:heptad_counter=MCP-24H--3||MCP-28H--1:lbd_counter=:name=N139036:ref_name_counter=],((ef3a175d-420f-4c37-8640-cdf14a4682ec_1@MCPsignal.68.119:5e-09[&&NHX:Sample=rhizpot3:Type=capture:capture_class=c__Alphaproteobacteria:capture_domain=d__Bacteria:capture_family=f__Sphingomonadaceae:capture_genus=g__Sphingomonas:capture_order=o__Sphingomonadales:capture_phylum=p__Proteobacteria:capture_species=s__Sphingomonas sp007833215:heptad=MCP-24H],(c115fa14-65e6-4f1b-82de-cc17cc625f8f_4@MCPsignal.291.343:5e-09[&&NHX:Sample=rhizpot3:Type=capture:capture_class=c__Alphaproteobacteria:capture_domain=d__Bacteria:capture_family=f__Sphingomonadaceae:capture_genus=g__Sphingomonas:capture_order=o__Sphingomonadales:capture_phylum=p__Proteobacteria:capture_species=s__Sphingomonas sp007833215:heptad=MCP-24H],(RS_GCF_001742305.1_protein.faa_NZ_MJAT01000038.1_76@PF00015_full_PFAM.151.355:0.215168[&&NHX:Type=GTDB:gtdb_class=c__Bacilli:gtdb_domain=d__Bacteria:gtdb_family=f__Desulfuribacillaceae:gtdb_genus=g__Desulfuribacillus_A:gtdb_order=o__Desulfuribacillales:gtdb_phylum=p__Firmicutes:gtdb_species=s__Desulfuribacillus_A stibiiarsenatis:heptad=MCP-44H:species=d__Bacteria_p__Firmicutes_c__Bacilli_o__Desulfuribacillales_f__Desulfuribacillaceae_g__Desulfuribacillus_A_s__Desulfuribacillus_A stibiiarsenatis],RS_GCF_001730225.1_protein.faa_NZ_MIJE01000036.1_42@PF00015_full_PFAM.138.349:0.107311[&&NHX:Type=GTDB:gtdb_class=c__Bacilli:gtdb_domain=d__Bacteria:gtdb_family=f__Desulfuribacillaceae:gtdb_genus=g__Desulfuribacillus:gtdb_order=o__Desulfuribacillales:gtdb_phylum=p__Firmicutes:gtdb_species=s__Desulfuribacillus alkaliarsenatis:heptad=MCP-24H:species=d__Bacteria_p__Firmicutes_c__Bacilli_o__Desulfuribacillales_f__Desulfuribacillaceae_g__Desulfuribacillus_s__Desulfuribacillus alkaliarsenatis])1:1.79891[&&NHX:Sample_counter=:Type_counter=GTDB--2:capture_class_counter=:capture_domain_counter=:capture_family_counter=:capture_genus_counter=:capture_order_counter=:capture_phylum_counter=:capture_species_counter=:evoltype=D:gtdb_class_counter=c__Bacilli--2:gtdb_domain_counter=d__Bacteria--2:gtdb_family_counter=f__Desulfuribacillaceae--2:gtdb_genus_counter=g__Desulfuribacillus--1||g__Desulfuribacillus_A--1:gtdb_order_counter=o__Desulfuribacillales--2:gtdb_phylum_counter=p__Firmicutes--2:gtdb_species_counter=s__Desulfuribacillus alkaliarsenatis--1||s__Desulfuribacillus_A stibiiarsenatis--1:heptad_counter=MCP-24H--1||MCP-44H--1:lbd_counter=:lca=d__Bacteria:lca_tree=f__Desulfuribacillaceae:name=N139041:ref_name_counter=])0.831:0.0365426[&&NHX:Sample_counter=rhizpot3--1:Type_counter=GTDB--2||capture--1:capture_class_counter=c__Alphaproteobacteria--1:capture_domain_counter=d__Bacteria--1:capture_family_counter=f__Sphingomonadaceae--1:capture_genus_counter=g__Sphingomonas--1:capture_order_counter=o__Sphingomonadales--1:capture_phylum_counter=p__Proteobacteria--1:capture_species_counter=s__Sphingomonas sp007833215--1:gtdb_class_counter=c__Bacilli--2:gtdb_domain_counter=d__Bacteria--2:gtdb_family_counter=f__Desulfuribacillaceae--2:gtdb_genus_counter=g__Desulfuribacillus--1||g__Desulfuribacillus_A--1:gtdb_order_counter=o__Desulfuribacillales--2:gtdb_phylum_counter=p__Firmicutes--2:gtdb_species_counter=s__Desulfuribacillus alkaliarsenatis--1||s__Desulfuribacillus_A stibiiarsenatis--1:heptad_counter=MCP-24H--2||MCP-44H--1:lbd_counter=:lca_tree=f__Desulfuribacillaceae:name=N139042:ref_name_counter=])0:5e-09[&&NHX:Sample_counter=rhizpot3--2:Type_counter=GTDB--2||capture--2:capture_class_counter=c__Alphaproteobacteria--2:capture_domain_counter=d__Bacteria--2:capture_family_counter=f__Sphingomonadaceae--2:capture_genus_counter=g__Sphingomonas--2:capture_order_counter=o__Sphingomonadales--2:capture_phylum_counter=p__Proteobacteria--2:capture_species_counter=s__Sphingomonas sp007833215--2:gtdb_class_counter=c__Bacilli--2:gtdb_domain_counter=d__Bacteria--2:gtdb_family_counter=f__Desulfuribacillaceae--2:gtdb_genus_counter=g__Desulfuribacillus--1||g__Desulfuribacillus_A--1:gtdb_order_counter=o__Desulfuribacillales--2:gtdb_phylum_counter=p__Firmicutes--2:gtdb_species_counter=s__Desulfuribacillus alkaliarsenatis--1||s__Desulfuribacillus_A stibiiarsenatis--1:heptad_counter=MCP-24H--3||MCP-44H--1:lbd_counter=:lca_tree=f__Desulfuribacillaceae:name=N139043:ref_name_counter=],d5dc6dcb-ef5f-412b-a766-ac61a9a2e901_1@MCPsignal.295.345:5e-09[&&NHX:Sample=rhizpot3:Type=capture:capture_class=c__Alphaproteobacteria:capture_domain=d__Bacteria:capture_family=f__Sphingomonadaceae:capture_genus=g__Sphingomonas:capture_order=o__Sphingomonadales:capture_phylum=p__Proteobacteria:capture_species=s__Sphingomonas sp007833215:heptad=MCP-24H])0:6e-09[&&NHX:Sample_counter=rhizpot3--3:Type_counter=GTDB--2||capture--3:capture_class_counter=c__Alphaproteobacteria--3:capture_domain_counter=d__Bacteria--3:capture_family_counter=f__Sphingomonadaceae--3:capture_genus_counter=g__Sphingomonas--3:capture_order_counter=o__Sphingomonadales--3:capture_phylum_counter=p__Proteobacteria--3:capture_species_counter=s__Sphingomonas sp007833215--3:gtdb_class_counter=c__Bacilli--2:gtdb_domain_counter=d__Bacteria--2:gtdb_family_counter=f__Desulfuribacillaceae--2:gtdb_genus_counter=g__Desulfuribacillus--1||g__Desulfuribacillus_A--1:gtdb_order_counter=o__Desulfuribacillales--2:gtdb_phylum_counter=p__Firmicutes--2:gtdb_species_counter=s__Desulfuribacillus alkaliarsenatis--1||s__Desulfuribacillus_A stibiiarsenatis--1:heptad_counter=MCP-24H--4||MCP-44H--1:lbd_counter=:lca_tree=f__Desulfuribacillaceae:name=N139045:ref_name_counter=])0.82:0.101346[&&NHX:Sample_counter=rhizpot1--3||rhizpot3--4:Type_counter=GTDB--2||capture--7:capture_class_counter=c__Alphaproteobacteria--5||c__Eremiobacteria--1||c__Halobacteria--1:capture_domain_counter=d__Archaea--1||d__Bacteria--6:capture_family_counter=f__Baltobacteraceae--1||f__Haladaptataceae--1||f__Sphingomonadaceae--4||f__Stappiaceae--1:capture_genus_counter=g__Elarobacter--1||g__Halorussus--1||g__Sphingomonas--4||g__Stappia--1:capture_order_counter=o__Baltobacterales--1||o__Halobacteriales--1||o__Rhizobiales--1||o__Sphingomonadales--4:capture_phylum_counter=p__Eremiobacterota--1||p__Halobacteriota--1||p__Proteobacteria--5:capture_species_counter=s__Elarobacter beijerinckii--1||s__Halorussus sp010747475--1||s__Sphingomonas sp007833215--3||s__Sphingomonas trueperi--1||s__Stappia sp002722295--1:gtdb_class_counter=c__Bacilli--2:gtdb_domain_counter=d__Bacteria--2:gtdb_family_counter=f__Desulfuribacillaceae--2:gtdb_genus_counter=g__Desulfuribacillus--1||g__Desulfuribacillus_A--1:gtdb_order_counter=o__Desulfuribacillales--2:gtdb_phylum_counter=p__Firmicutes--2:gtdb_species_counter=s__Desulfuribacillus alkaliarsenatis--1||s__Desulfuribacillus_A stibiiarsenatis--1:heptad_counter=MCP-24H--7||MCP-28H--1||MCP-44H--1:lbd_counter=:lca_tree=f__Desulfuribacillaceae:name=N139046:ref_name_counter=],74250801-0ea2-4687-9ce3-7d7790198648_6@MCPsignal.156.206:0.283043[&&NHX:Sample=rhizpot1:Type=capture:capture_class=c__Thermodesulfobacteria:capture_domain=d__Bacteria:capture_family=f__Thermodesulfatatoraceae:capture_genus=g__Thermodesulfatator_A:capture_order=o__Thermodesulfobacteriales:capture_phylum=p__Desulfobacterota:capture_species=s__Thermodesulfatator_A sp015494065:heptad=MCP-24H])0.815:0.13091[&&NHX:Sample_counter=rhizpot1--4||rhizpot3--4:Type_counter=GTDB--2||capture--8:capture_class_counter=c__Alphaproteobacteria--5||c__Eremiobacteria--1||c__Halobacteria--1||c__Thermodesulfobacteria--1:capture_domain_counter=d__Archaea--1||d__Bacteria--7:capture_family_counter=f__Baltobacteraceae--1||f__Haladaptataceae--1||f__Sphingomonadaceae--4||f__Stappiaceae--1||f__Thermodesulfatatoraceae--1:capture_genus_counter=g__Elarobacter--1||g__Halorussus--1||g__Sphingomonas--4||g__Stappia--1||g__Thermodesulfatator_A--1:capture_order_counter=o__Baltobacterales--1||o__Halobacteriales--1||o__Rhizobiales--1||o__Sphingomonadales--4||o__Thermodesulfobacteriales--1:capture_phylum_counter=p__Desulfobacterota--1||p__Eremiobacterota--1||p__Halobacteriota--1||p__Proteobacteria--5:capture_species_counter=s__Elarobacter beijerinckii--1||s__Halorussus sp010747475--1||s__Sphingomonas sp007833215--3||s__Sphingomonas trueperi--1||s__Stappia sp002722295--1||s__Thermodesulfatator_A sp015494065--1:gtdb_class_counter=c__Bacilli--2:gtdb_domain_counter=d__Bacteria--2:gtdb_family_counter=f__Desulfuribacillaceae--2:gtdb_genus_counter=g__Desulfuribacillus--1||g__Desulfuribacillus_A--1:gtdb_order_counter=o__Desulfuribacillales--2:gtdb_phylum_counter=p__Firmicutes--2:gtdb_species_counter=s__Desulfuribacillus alkaliarsenatis--1||s__Desulfuribacillus_A stibiiarsenatis--1:heptad_counter=MCP-24H--8||MCP-28H--1||MCP-44H--1:lbd_counter=:lca_tree=f__Desulfuribacillaceae:name=N139048:ref_name_counter=],(((((0ea47b81-639c-4431-bffe-46f1b511da26_5@MCPsignal.253.289:0.342854[&&NHX:Sample=rhiztom3:Type=capture:capture_class=c__Clostridia:capture_domain=d__Bacteria:capture_family=f__Lachnospiraceae:capture_genus=g__Eubacterium_F:capture_order=o__Lachnospirales:capture_phylum=p__Firmicutes_A:capture_species=s__Eubacterium_F sp910579145:heptad=MCP-44H],(bb5fcd22-b4e9-4a9e-a0f8-c26cc65cf024_6@MCPsignal.257.305:0.135087[&&NHX:Sample=rhizpot1:Type=capture:capture_class=c__Clostridia:capture_domain=d__Bacteria:capture_family=f__Lachnospiraceae:capture_genus=g__CAG-791:capture_order=o__Lachnospirales:capture_phylum=p__Firmicutes_A:capture_species=s__CAG-791 sp900316855:heptad=MCP-24H],(((cd4731d8-b5fb-44c9-a33c-f192ddfea964_1@MCPsignal.149.218:5e-09[&&NHX:Sample=rhiztom1:Type=capture:capture_class=c__Gammaproteobacteria:capture_domain=d__Bacteria:capture_family=f__Methylomonadaceae:capture_genus=g__Methylomonas:capture_order=o__Methylococcales:capture_phylum=p__Proteobacteria:capture_species=s__Methylomonas sp018335995:heptad=MCP-24H],f71a0597-0885-4ee8-8b6a-c4983cdc7f3e_3@MCPsignal.299.346:5e-09[&&NHX:Sample=rhizpot3:Type=capture:capture_class=c__Planctomycetia:capture_domain=d__Bacteria:capture_family=f__PNKZ01:capture_genus=g__PNKZ01:capture_order=o__Pirellulales:capture_phylum=p__Planctomycetota:capture_species=s__PNKZ01 sp017303535:heptad=MCP-24H])0:5e-09[&&NHX:Sample_counter=rhizpot3--1||rhiztom1--1:Type_counter=capture--2:capture_class_counter=c__Gammaproteobacteria--1||c__Planctomycetia--1:capture_domain_counter=d__Bacteria--2:capture_family_counter=f__Methylomonadaceae--1||f__PNKZ01--1:capture_genus_counter=g__Methylomonas--1||g__PNKZ01--1:capture_order_counter=o__Methylococcales--1||o__Pirellulales--1:capture_phylum_counter=p__Planctomycetota--1||p__Proteobacteria--1:capture_species_counter=s__Methylomonas sp018335995--1||s__PNKZ01 sp017303535--1:gtdb_class_counter=:gtdb_domain_counter=:gtdb_family_counter=:gtdb_genus_counter=:gtdb_order_counter=:gtdb_phylum_counter=:gtdb_species_counter=:heptad_counter=MCP-24H--2:lbd_counter=:name=N139053:ref_name_counter=],(0f7b687e-9802-4495-9cfe-c8d0edac9423_5@MCPsignal.162.208:0.0473074[&&NHX:Sample=rhizpot1:Type=capture:capture_class=c__Halobacteria:capture_domain=d__Archaea:capture_family=f__Natrialbaceae:capture_genus=g__Natrialba:capture_order=o__Halobacteriales:capture_phylum=p__Halobacteriota:capture_species=s__Natrialba magadii:heptad=MCP-28H],4a07cc6d-12e4-4b10-a6a2-fbf114d822f9_6@MCPsignal.104.152:0.0929943[&&NHX:Sample=rhizpot2:Type=capture:capture_class=c__Spirochaetia:capture_domain=d__Bacteria:capture_family=f__Treponemataceae:capture_genus=g__Spiro-10:capture_order=o__Treponematales:capture_phylum=p__Spirochaetota:capture_species=s__Spiro-10 sp016938205:heptad=MCP-24H])0:5e-09[&&NHX:Sample_counter=rhizpot1--1||rhizpot2--1:Type_counter=capture--2:capture_class_counter=c__Halobacteria--1||c__Spirochaetia--1:capture_domain_counter=d__Archaea--1||d__Bacteria--1:capture_family_counter=f__Natrialbaceae--1||f__Treponemataceae--1:capture_genus_counter=g__Natrialba--1||g__Spiro-10--1:capture_order_counter=o__Halobacteriales--1||o__Treponematales--1:capture_phylum_counter=p__Halobacteriota--1||p__Spirochaetota--1:capture_species_counter=s__Natrialba magadii--1||s__Spiro-10 sp016938205--1:gtdb_class_counter=:gtdb_domain_counter=:gtdb_family_counter=:gtdb_genus_counter=:gtdb_order_counter=:gtdb_phylum_counter=:gtdb_species_counter=:heptad_counter=MCP-24H--1||MCP-28H--1:lbd_counter=:name=N139056:ref_name_counter=])0.477:5e-09[&&NHX:Sample_counter=rhizpot1--1||rhizpot2--1||rhizpot3--1||rhiztom1--1:Type_counter=capture--4:capture_class_counter=c__Gammaproteobacteria--1||c__Halobacteria--1||c__Planctomycetia--1||c__Spirochaetia--1:capture_domain_counter=d__Archaea--1||d__Bacteria--3:capture_family_counter=f__Methylomonadaceae--1||f__Natrialbaceae--1||f__PNKZ01--1||f__Treponemataceae--1:capture_genus_counter=g__Methylomonas--1||g__Natrialba--1||g__PNKZ01--1||g__Spiro-10--1:capture_order_counter=o__Halobacteriales--1||o__Methylococcales--1||o__Pirellulales--1||o__Treponematales--1:capture_phylum_counter=p__Halobacteriota--1||p__Planctomycetota--1||p__Proteobacteria--1||p__Spirochaetota--1:capture_species_counter=s__Methylomonas sp018335995--1||s__Natrialba magadii--1||s__PNKZ01 sp017303535--1||s__Spiro-10 sp016938205--1:gtdb_class_counter=:gtdb_domain_counter=:gtdb_family_counter=:gtdb_genus_counter=:gtdb_order_counter=:gtdb_phylum_counter=:gtdb_species_counter=:heptad_counter=MCP-24H--3||MCP-28H--1:lbd_counter=:name=N139057:ref_name_counter=],ba07b267-5517-4b01-b4fd-37689a2b6f92_4@MCPsignal.172.218:0.0480658[&&NHX:Sample=rhizpot1:Type=capture:capture_class=c__Acidobacteriae:capture_domain=d__Bacteria:capture_family=f__Bryobacteraceae:capture_genus=g__PNKE01:capture_order=o__Bryobacterales:capture_phylum=p__Acidobacteriota:capture_species=s__PNKE01 sp003487005:heptad=MCP-24H])0.949:0.189149[&&NHX:Sample_counter=rhizpot1--2||rhizpot2--1||rhizpot3--1||rhiztom1--1:Type_counter=capture--5:capture_class_counter=c__Acidobacteriae--1||c__Gammaproteobacteria--1||c__Halobacteria--1||c__Planctomycetia--1||c__Spirochaetia--1:capture_domain_counter=d__Archaea--1||d__Bacteria--4:capture_family_counter=f__Bryobacteraceae--1||f__Methylomonadaceae--1||f__Natrialbaceae--1||f__PNKZ01--1||f__Treponemataceae--1:capture_genus_counter=g__Methylomonas--1||g__Natrialba--1||g__PNKE01--1||g__PNKZ01--1||g__Spiro-10--1:capture_order_counter=o__Bryobacterales--1||o__Halobacteriales--1||o__Methylococcales--1||o__Pirellulales--1||o__Treponematales--1:capture_phylum_counter=p__Acidobacteriota--1||p__Halobacteriota--1||p__Planctomycetota--1||p__Proteobacteria--1||p__Spirochaetota--1:capture_species_counter=s__Methylomonas sp018335995--1||s__Natrialba magadii--1||s__PNKE01 sp003487005--1||s__PNKZ01 sp017303535--1||s__Spiro-10 sp016938205--1:gtdb_class_counter=:gtdb_domain_counter=:gtdb_family_counter=:gtdb_genus_counter=:gtdb_order_counter=:gtdb_phylum_counter=:gtdb_species_counter=:heptad_counter=MCP-24H--4||MCP-28H--1:lbd_counter=:name=N139059:ref_name_counter=])0:5e-09[&&NHX:Sample_counter=rhizpot1--3||rhizpot2--1||rhizpot3--1||rhiztom1--1:Type_counter=capture--6:capture_class_counter=c__Acidobacteriae--1||c__Clostridia--1||c__Gammaproteobacteria--1||c__Halobacteria--1||c__Planctomycetia--1||c__Spirochaetia--1:capture_domain_counter=d__Archaea--1||d__Bacteria--5:capture_family_counter=f__Bryobacteraceae--1||f__Lachnospiraceae--1||f__Methylomonadaceae--1||f__Natrialbaceae--1||f__PNKZ01--1||f__Treponemataceae--1:capture_genus_counter=g__CAG-791--1||g__Methylomonas--1||g__Natrialba--1||g__PNKE01--1||g__PNKZ01--1||g__Spiro-10--1:capture_order_counter=o__Bryobacterales--1||o__Halobacteriales--1||o__Lachnospirales--1||o__Methylococcales--1||o__Pirellulales--1||o__Treponematales--1:capture_phylum_counter=p__Acidobacteriota--1||p__Firmicutes_A--1||p__Halobacteriota--1||p__Planctomycetota--1||p__Proteobacteria--1||p__Spirochaetota--1:capture_species_counter=s__CAG-791 sp900316855--1||s__Methylomonas sp018335995--1||s__Natrialba magadii--1||s__PNKE01 sp003487005--1||s__PNKZ01 sp017303535--1||s__Spiro-10 sp016938205--1:gtdb_class_counter=:gtdb_domain_counter=:gtdb_family_counter=:gtdb_genus_counter=:gtdb_order_counter=:gtdb_phylum_counter=:gtdb_species_counter=:heptad_counter=MCP-24H--5||MCP-28H--1:lbd_counter=:name=N139060:ref_name_counter=])0.137:0.0616157[&&NHX:Sample_counter=rhizpot1--3||rhizpot2--1||rhizpot3--1||rhiztom1--1||rhiztom3--1:Type_counter=capture--7:capture_class_counter=c__Acidobacteriae--1||c__Clostridia--2||c__Gammaproteobacteria--1||c__Halobacteria--1||c__Planctomycetia--1||c__Spirochaetia--1:capture_domain_counter=d__Archaea--1||d__Bacteria--6:capture_family_counter=f__Bryobacteraceae--1||f__Lachnospiraceae--2||f__Methylomonadaceae--1||f__Natrialbaceae--1||f__PNKZ01--1||f__Treponemataceae--1:capture_genus_counter=g__CAG-791--1||g__Eubacterium_F--1||g__Methylomonas--1||g__Natrialba--1||g__PNKE01--1||g__PNKZ01--1||g__Spiro-10--1:capture_order_counter=o__Bryobacterales--1||o__Halobacteriales--1||o__Lachnospirales--2||o__Methylococcales--1||o__Pirellulales--1||o__Treponematales--1:capture_phylum_counter=p__Acidobacteriota--1||p__Firmicutes_A--2||p__Halobacteriota--1||p__Planctomycetota--1||p__Proteobacteria--1||p__Spirochaetota--1:capture_species_counter=s__CAG-791 sp900316855--1||s__Eubacterium_F sp910579145--1||s__Methylomonas sp018335995--1||s__Natrialba magadii--1||s__PNKE01 sp003487005--1||s__PNKZ01 sp017303535--1||s__Spiro-10 sp016938205--1:gtdb_class_counter=:gtdb_domain_counter=:gtdb_family_counter=:gtdb_genus_counter=:gtdb_order_counter=:gtdb_phylum_counter=:gtdb_species_counter=:heptad_counter=MCP-24H--5||MCP-28H--1||MCP-44H--1:lbd_counter=:name=N139061:ref_name_counter=],(GB_GCA_002717505.1_protein.faa_PBEB01000056.1_49@PF00015_full_PFAM.342.577:5e-09[&&NHX:Type=GTDB:gtdb_class=c__Leptospirae:gtdb_domain=d__Bacteria:gtdb_family=f__Leptonemataceae:gtdb_genus=g__UBA3465:gtdb_order=o__Leptospirales:gtdb_phylum=p__Spirochaetota:gtdb_species=s__UBA3465 sp002717505:heptad=MCP-28H:species=d__Bacteria_p__Spirochaetota_c__Leptospirae_o__Leptospirales_f__Leptonemataceae_g__UBA3465_s__UBA3465 sp002717505],(GB_GCA_002729885.1_protein.faa_PBUB01000007.1_125@PF00015_full_PFAM.343.576:0.0179959[&&NHX:Type=GTDB:gtdb_class=c__Leptospirae:gtdb_domain=d__Bacteria:gtdb_family=f__Leptonemataceae:gtdb_genus=g__UBA3465:gtdb_order=o__Leptospirales:gtdb_phylum=p__Spirochaetota:gtdb_species=s__UBA3465 sp002729885:heptad=MCP-28H:species=d__Bacteria_p__Spirochaetota_c__Leptospirae_o__Leptospirales_f__Leptonemataceae_g__UBA3465_s__UBA3465 sp002729885],GB_GCA_002730875.1_protein.faa_PCBI01000019.1_478@PF00015_full_PFAM.346.577:0.0797508[&&NHX:Type=GTDB:gtdb_class=c__Leptospirae:gtdb_domain=d__Bacteria:gtdb_family=f__Leptonemataceae:gtdb_genus=g__UBA3465:gtdb_order=o__Leptospirales:gtdb_phylum=p__Spirochaetota:gtdb_species=s__UBA3465 sp002730875:heptad=MCP-44H:species=d__Bacteria_p__Spirochaetota_c__Leptospirae_o__Leptospirales_f__Leptonemataceae_g__UBA3465_s__UBA3465 sp002730875])0.63:0.0320142[&&NHX:Sample_counter=:Type_counter=GTDB--2:capture_class_counter=:capture_domain_counter=:capture_family_counter=:capture_genus_counter=:capture_order_counter=:capture_phylum_counter=:capture_species_counter=:evoltype=D:gtdb_class_counter=c__Leptospirae--2:gtdb_domain_counter=d__Bacteria--2:gtdb_family_counter=f__Leptonemataceae--2:gtdb_genus_counter=g__UBA3465--2:gtdb_order_counter=o__Leptospirales--2:gtdb_phylum_counter=p__Spirochaetota--2:gtdb_species_counter=s__UBA3465 sp002729885--1||s__UBA3465 sp002730875--1:heptad_counter=MCP-28H--1||MCP-44H--1:lbd_counter=:lca=d__Bacteria:lca_tree=g__UBA3465:name=N139065:ref_name_counter=])1:1.75097[&&NHX:Sample_counter=:Type_counter=GTDB--3:capture_class_counter=:capture_domain_counter=:capture_family_counter=:capture_genus_counter=:capture_order_counter=:capture_phylum_counter=:capture_species_counter=:evoltype=D:gtdb_class_counter=c__Leptospirae--3:gtdb_domain_counter=d__Bacteria--3:gtdb_family_counter=f__Leptonemataceae--3:gtdb_genus_counter=g__UBA3465--3:gtdb_order_counter=o__Leptospirales--3:gtdb_phylum_counter=p__Spirochaetota--3:gtdb_species_counter=s__UBA3465 sp002717505--1||s__UBA3465 sp002729885--1||s__UBA3465 sp002730875--1:heptad_counter=MCP-28H--2||MCP-44H--1:lbd_counter=:lca=d__Bacteria:lca_tree=g__UBA3465:name=N139066:ref_name_counter=])0.662:0.0602735[&&NHX:Sample_counter=rhizpot1--3||rhizpot2--1||rhizpot3--1||rhiztom1--1||rhiztom3--1:Type_counter=GTDB--3||capture--7:capture_class_counter=c__Acidobacteriae--1||c__Clostridia--2||c__Gammaproteobacteria--1||c__Halobacteria--1||c__Planctomycetia--1||c__Spirochaetia--1:capture_domain_counter=d__Archaea--1||d__Bacteria--6:capture_family_counter=f__Bryobacteraceae--1||f__Lachnospiraceae--2||f__Methylomonadaceae--1||f__Natrialbaceae--1||f__PNKZ01--1||f__Treponemataceae--1:capture_genus_counter=g__CAG-791--1||g__Eubacterium_F--1||g__Methylomonas--1||g__Natrialba--1||g__PNKE01--1||g__PNKZ01--1||g__Spiro-10--1:capture_order_counter=o__Bryobacterales--1||o__Halobacteriales--1||o__Lachnospirales--2||o__Methylococcales--1||o__Pirellulales--1||o__Treponematales--1:capture_phylum_counter=p__Acidobacteriota--1||p__Firmicutes_A--2||p__Halobacteriota--1||p__Planctomycetota--1||p__Proteobacteria--1||p__Spirochaetota--1:capture_species_counter=s__CAG-791 sp900316855--1||s__Eubacterium_F sp910579145--1||s__Methylomonas sp018335995--1||s__Natrialba magadii--1||s__PNKE01 sp003487005--1||s__PNKZ01 sp017303535--1||s__Spiro-10 sp016938205--1:gtdb_class_counter=c__Leptospirae--3:gtdb_domain_counter=d__Bacteria--3:gtdb_family_counter=f__Leptonemataceae--3:gtdb_genus_counter=g__UBA3465--3:gtdb_order_counter=o__Leptospirales--3:gtdb_phylum_counter=p__Spirochaetota--3:gtdb_species_counter=s__UBA3465 sp002717505--1||s__UBA3465 sp002729885--1||s__UBA3465 sp002730875--1:heptad_counter=MCP-24H--5||MCP-28H--3||MCP-44H--2:lbd_counter=:lca_tree=g__UBA3465:name=N139067:ref_name_counter=],((66bc1411-d422-4269-9120-00de5eaea1ea_4@MCPsignal.51.82:0[&&NHX:Sample=rhiztom1:Type=capture:capture_class=c__Gammaproteobacteria:capture_domain=d__Bacteria:capture_family=f__Burkholderiaceae:capture_genus=g__Duganella:capture_order=o__Burkholderiales:capture_phylum=p__Proteobacteria:capture_species=s__Duganella margarita:heptad=MCP-24H],c9b75ab6-55eb-4eb5-b172-663499f5d174_2@MCPsignal.593.624:0[&&NHX:Sample=rhiztom1:Type=capture:capture_class=c__Myxococcia:capture_domain=d__Bacteria:capture_family=f__Myxococcaceae:capture_genus=g__Myxococcus:capture_order=o__Myxococcales:capture_phylum=p__Myxococcota:capture_species=s__Myxococcus macrosporus:heptad=MCP-24H])0:0[&&NHX:Sample_counter=rhiztom1--2:Type_counter=capture--2:capture_class_counter=c__Gammaproteobacteria--1||c__Myxococcia--1:capture_domain_counter=d__Bacteria--2:capture_family_counter=f__Burkholderiaceae--1||f__Myxococcaceae--1:capture_genus_counter=g__Duganella--1||g__Myxococcus--1:capture_order_counter=o__Burkholderiales--1||o__Myxococcales--1:capture_phylum_counter=p__Myxococcota--1||p__Proteobacteria--1:capture_species_counter=s__Duganella margarita--1||s__Myxococcus macrosporus--1:gtdb_class_counter=:gtdb_domain_counter=:gtdb_family_counter=:gtdb_genus_counter=:gtdb_order_counter=:gtdb_phylum_counter=:gtdb_species_counter=:heptad_counter=MCP-24H--2:lbd_counter=:name=N139070:ref_name_counter=],e61f7831-337a-4702-a811-b56c214106ff_3@MCPsignal.99.130:0[&&NHX:Sample=rhiztom3:Type=capture:capture_class=c__Eremiobacteria:capture_domain=d__Bacteria:capture_family=f__Baltobacteraceae:capture_genus=g__Hemerobacter:capture_order=o__Baltobacterales:capture_phylum=p__Eremiobacterota:capture_species=s__Hemerobacter limicola:heptad=MCP-24H]):5e-09[&&NHX:Sample_counter=rhiztom1--2||rhiztom3--1:Type_counter=capture--3:capture_class_counter=c__Eremiobacteria--1||c__Gammaproteobacteria--1||c__Myxococcia--1:capture_domain_counter=d__Bacteria--3:capture_family_counter=f__Baltobacteraceae--1||f__Burkholderiaceae--1||f__Myxococcaceae--1:capture_genus_counter=g__Duganella--1||g__Hemerobacter--1||g__Myxococcus--1:capture_order_counter=o__Baltobacterales--1||o__Burkholderiales--1||o__Myxococcales--1:capture_phylum_counter=p__Eremiobacterota--1||p__Myxococcota--1||p__Proteobacteria--1:capture_species_counter=s__Duganella margarita--1||s__Hemerobacter limicola--1||s__Myxococcus macrosporus--1:gtdb_class_counter=:gtdb_domain_counter=:gtdb_family_counter=:gtdb_genus_counter=:gtdb_order_counter=:gtdb_phylum_counter=:gtdb_species_counter=:heptad_counter=MCP-24H--3:lbd_counter=:name=N139072:ref_name_counter=])0:5e-09[&&NHX:Sample_counter=rhizpot1--3||rhizpot2--1||rhizpot3--1||rhiztom1--3||rhiztom3--2:Type_counter=GTDB--3||capture--10:capture_class_counter=c__Acidobacteriae--1||c__Clostridia--2||c__Eremiobacteria--1||c__Gammaproteobacteria--2||c__Halobacteria--1||c__Myxococcia--1||c__Planctomycetia--1||c__Spirochaetia--1:capture_domain_counter=d__Archaea--1||d__Bacteria--9:capture_family_counter=f__Baltobacteraceae--1||f__Bryobacteraceae--1||f__Burkholderiaceae--1||f__Lachnospiraceae--2||f__Methylomonadaceae--1||f__Myxococcaceae--1||f__Natrialbaceae--1||f__PNKZ01--1||f__Treponemataceae--1:capture_genus_counter=g__CAG-791--1||g__Duganella--1||g__Eubacterium_F--1||g__Hemerobacter--1||g__Methylomonas--1||g__Myxococcus--1||g__Natrialba--1||g__PNKE01--1||g__PNKZ01--1||g__Spiro-10--1:capture_order_counter=o__Baltobacterales--1||o__Bryobacterales--1||o__Burkholderiales--1||o__Halobacteriales--1||o__Lachnospirales--2||o__Methylococcales--1||o__Myxococcales--1||o__Pirellulales--1||o__Treponematales--1:capture_phylum_counter=p__Acidobacteriota--1||p__Eremiobacterota--1||p__Firmicutes_A--2||p__Halobacteriota--1||p__Myxococcota--1||p__Planctomycetota--1||p__Proteobacteria--2||p__Spirochaetota--1:capture_species_counter=s__CAG-791 sp900316855--1||s__Duganella margarita--1||s__Eubacterium_F sp910579145--1||s__Hemerobacter limicola--1||s__Methylomonas sp018335995--1||s__Myxococcus macrosporus--1||s__Natrialba magadii--1||s__PNKE01 sp003487005--1||s__PNKZ01 sp017303535--1||s__Spiro-10 sp016938205--1:gtdb_class_counter=c__Leptospirae--3:gtdb_domain_counter=d__Bacteria--3:gtdb_family_counter=f__Leptonemataceae--3:gtdb_genus_counter=g__UBA3465--3:gtdb_order_counter=o__Leptospirales--3:gtdb_phylum_counter=p__Spirochaetota--3:gtdb_species_counter=s__UBA3465 sp002717505--1||s__UBA3465 sp002729885--1||s__UBA3465 sp002730875--1:heptad_counter=MCP-24H--8||MCP-28H--3||MCP-44H--2:lbd_counter=:lca_tree=g__UBA3465:name=N139073:ref_name_counter=],42b39326-7122-487a-af70-77c6a3e58037_1@MCPsignal.117.144:5e-09[&&NHX:Sample=rhiztom1:Type=capture:capture_class=c__Calditrichia:capture_domain=d__Bacteria:capture_family=f__J004:capture_genus=g__J004:capture_order=o__Calditrichales:capture_phylum=p__Calditrichota:capture_species=s__J004 sp003696775:heptad=MCP-24H])0:5e-09[&&NHX:Sample_counter=rhizpot1--3||rhizpot2--1||rhizpot3--1||rhiztom1--4||rhiztom3--2:Type_counter=GTDB--3||capture--11:capture_class_counter=c__Acidobacteriae--1||c__Calditrichia--1||c__Clostridia--2||c__Eremiobacteria--1||c__Gammaproteobacteria--2||c__Halobacteria--1||c__Myxococcia--1||c__Planctomycetia--1||c__Spirochaetia--1:capture_domain_counter=d__Archaea--1||d__Bacteria--10:capture_family_counter=f__Baltobacteraceae--1||f__Bryobacteraceae--1||f__Burkholderiaceae--1||f__J004--1||f__Lachnospiraceae--2||f__Methylomonadaceae--1||f__Myxococcaceae--1||f__Natrialbaceae--1||f__PNKZ01--1||f__Treponemataceae--1:capture_genus_counter=g__CAG-791--1||g__Duganella--1||g__Eubacterium_F--1||g__Hemerobacter--1||g__J004--1||g__Methylomonas--1||g__Myxococcus--1||g__Natrialba--1||g__PNKE01--1||g__PNKZ01--1||g__Spiro-10--1:capture_order_counter=o__Baltobacterales--1||o__Bryobacterales--1||o__Burkholderiales--1||o__Calditrichales--1||o__Halobacteriales--1||o__Lachnospirales--2||o__Methylococcales--1||o__Myxococcales--1||o__Pirellulales--1||o__Treponematales--1:capture_phylum_counter=p__Acidobacteriota--1||p__Calditrichota--1||p__Eremiobacterota--1||p__Firmicutes_A--2||p__Halobacteriota--1||p__Myxococcota--1||p__Planctomycetota--1||p__Proteobacteria--2||p__Spirochaetota--1:capture_species_counter=s__CAG-791 sp900316855--1||s__Duganella margarita--1||s__Eubacterium_F sp910579145--1||s__Hemerobacter limicola--1||s__J004 sp003696775--1||s__Methylomonas sp018335995--1||s__Myxococcus macrosporus--1||s__Natrialba magadii--1||s__PNKE01 sp003487005--1||s__PNKZ01 sp017303535--1||s__Spiro-10 sp016938205--1:gtdb_class_counter=c__Leptospirae--3:gtdb_domain_counter=d__Bacteria--3:gtdb_family_counter=f__Leptonemataceae--3:gtdb_genus_counter=g__UBA3465--3:gtdb_order_counter=o__Leptospirales--3:gtdb_phylum_counter=p__Spirochaetota--3:gtdb_species_counter=s__UBA3465 sp002717505--1||s__UBA3465 sp002729885--1||s__UBA3465 sp002730875--1:heptad_counter=MCP-24H--9||MCP-28H--3||MCP-44H--2:lbd_counter=:lca_tree=g__UBA3465:name=N139075:ref_name_counter=],b66f07b6-b1bf-4d0d-8b24-b4b60177a216_3@MCPsignal.234.266:5e-09[&&NHX:Sample=rhiztom2:Type=capture:capture_class=c__Gammaproteobacteria:capture_domain=d__Bacteria:capture_family=f__Burkholderiaceae:capture_genus=g__Duganella:capture_order=o__Burkholderiales:capture_phylum=p__Proteobacteria:capture_species=s__Duganella margarita:heptad=MCP-24H])0.753:0.0750814[&&NHX:Sample_counter=rhizpot1--3||rhizpot2--1||rhizpot3--1||rhiztom1--4||rhiztom2--1||rhiztom3--2:Type_counter=GTDB--3||capture--12:capture_class_counter=c__Acidobacteriae--1||c__Calditrichia--1||c__Clostridia--2||c__Eremiobacteria--1||c__Gammaproteobacteria--3||c__Halobacteria--1||c__Myxococcia--1||c__Planctomycetia--1||c__Spirochaetia--1:capture_domain_counter=d__Archaea--1||d__Bacteria--11:capture_family_counter=f__Baltobacteraceae--1||f__Bryobacteraceae--1||f__Burkholderiaceae--2||f__J004--1||f__Lachnospiraceae--2||f__Methylomonadaceae--1||f__Myxococcaceae--1||f__Natrialbaceae--1||f__PNKZ01--1||f__Treponemataceae--1:capture_genus_counter=g__CAG-791--1||g__Duganella--2||g__Eubacterium_F--1||g__Hemerobacter--1||g__J004--1||g__Methylomonas--1||g__Myxococcus--1||g__Natrialba--1||g__PNKE01--1||g__PNKZ01--1||g__Spiro-10--1:capture_order_counter=o__Baltobacterales--1||o__Bryobacterales--1||o__Burkholderiales--2||o__Calditrichales--1||o__Halobacteriales--1||o__Lachnospirales--2||o__Methylococcales--1||o__Myxococcales--1||o__Pirellulales--1||o__Treponematales--1:capture_phylum_counter=p__Acidobacteriota--1||p__Calditrichota--1||p__Eremiobacterota--1||p__Firmicutes_A--2||p__Halobacteriota--1||p__Myxococcota--1||p__Planctomycetota--1||p__Proteobacteria--3||p__Spirochaetota--1:capture_species_counter=s__CAG-791 sp900316855--1||s__Duganella margarita--2||s__Eubacterium_F sp910579145--1||s__Hemerobacter limicola--1||s__J004 sp003696775--1||s__Methylomonas sp018335995--1||s__Myxococcus macrosporus--1||s__Natrialba magadii--1||s__PNKE01 sp003487005--1||s__PNKZ01 sp017303535--1||s__Spiro-10 sp016938205--1:gtdb_class_counter=c__Leptospirae--3:gtdb_domain_counter=d__Bacteria--3:gtdb_family_counter=f__Leptonemataceae--3:gtdb_genus_counter=g__UBA3465--3:gtdb_order_counter=o__Leptospirales--3:gtdb_phylum_counter=p__Spirochaetota--3:gtdb_species_counter=s__UBA3465 sp002717505--1||s__UBA3465 sp002729885--1||s__UBA3465 sp002730875--1:heptad_counter=MCP-24H--10||MCP-28H--3||MCP-44H--2:lbd_counter=:lca_tree=g__UBA3465:name=N139077:ref_name_counter=])0.678:0.0556638[&&NHX:Sample_counter=rhizpot1--7||rhizpot2--1||rhizpot3--5||rhiztom1--4||rhiztom2--1||rhiztom3--2:Type_counter=GTDB--5||capture--20:capture_class_counter=c__Acidobacteriae--1||c__Alphaproteobacteria--5||c__Calditrichia--1||c__Clostridia--2||c__Eremiobacteria--2||c__Gammaproteobacteria--3||c__Halobacteria--2||c__Myxococcia--1||c__Planctomycetia--1||c__Spirochaetia--1||c__Thermodesulfobacteria--1:capture_domain_counter=d__Archaea--2||d__Bacteria--18:capture_family_counter=f__Baltobacteraceae--2||f__Bryobacteraceae--1||f__Burkholderiaceae--2||f__Haladaptataceae--1||f__J004--1||f__Lachnospiraceae--2||f__Methylomonadaceae--1||f__Myxococcaceae--1||f__Natrialbaceae--1||f__PNKZ01--1||f__Sphingomonadaceae--4||f__Stappiaceae--1||f__Thermodesulfatatoraceae--1||f__Treponemataceae--1:capture_genus_counter=g__CAG-791--1||g__Duganella--2||g__Elarobacter--1||g__Eubacterium_F--1||g__Halorussus--1||g__Hemerobacter--1||g__J004--1||g__Methylomonas--1||g__Myxococcus--1||g__Natrialba--1||g__PNKE01--1||g__PNKZ01--1||g__Sphingomonas--4||g__Spiro-10--1||g__Stappia--1||g__Thermodesulfatator_A--1:capture_order_counter=o__Baltobacterales--2||o__Bryobacterales--1||o__Burkholderiales--2||o__Calditrichales--1||o__Halobacteriales--2||o__Lachnospirales--2||o__Methylococcales--1||o__Myxococcales--1||o__Pirellulales--1||o__Rhizobiales--1||o__Sphingomonadales--4||o__Thermodesulfobacteriales--1||o__Treponematales--1:capture_phylum_counter=p__Acidobacteriota--1||p__Calditrichota--1||p__Desulfobacterota--1||p__Eremiobacterota--2||p__Firmicutes_A--2||p__Halobacteriota--2||p__Myxococcota--1||p__Planctomycetota--1||p__Proteobacteria--8||p__Spirochaetota--1:capture_species_counter=s__CAG-791 sp900316855--1||s__Duganella margarita--2||s__Elarobacter beijerinckii--1||s__Eubacterium_F sp910579145--1||s__Halorussus sp010747475--1||s__Hemerobacter limicola--1||s__J004 sp003696775--1||s__Methylomonas sp018335995--1||s__Myxococcus macrosporus--1||s__Natrialba magadii--1||s__PNKE01 sp003487005--1||s__PNKZ01 sp017303535--1||s__Sphingomonas sp007833215--3||s__Sphingomonas trueperi--1||s__Spiro-10 sp016938205--1||s__Stappia sp002722295--1||s__Thermodesulfatator_A sp015494065--1:gtdb_class_counter=c__Bacilli--2||c__Leptospirae--3:gtdb_domain_counter=d__Bacteria--5:gtdb_family_counter=f__Desulfuribacillaceae--2||f__Leptonemataceae--3:gtdb_genus_counter=g__Desulfuribacillus--1||g__Desulfuribacillus_A--1||g__UBA3465--3:gtdb_order_counter=o__Desulfuribacillales--2||o__Leptospirales--3:gtdb_phylum_counter=p__Firmicutes--2||p__Spirochaetota--3:gtdb_species_counter=s__Desulfuribacillus alkaliarsenatis--1||s__Desulfuribacillus_A stibiiarsenatis--1||s__UBA3465 sp002717505--1||s__UBA3465 sp002729885--1||s__UBA3465 sp002730875--1:heptad_counter=MCP-24H--18||MCP-28H--4||MCP-44H--3:lbd_counter=:lca_tree=d__Bacteria:name=N139078:ref_name_counter=],6aee65de-6685-4603-9b70-7b366d86e404_1@MCPsignal.102.154:0.292621[&&NHX:Sample=rhiztom3:Type=capture:capture_class=c__Clostridia:capture_domain=d__Bacteria:capture_family=f__Lachnospiraceae:capture_genus=g__Ventrimonas:capture_order=o__Lachnospirales:capture_phylum=p__Firmicutes_A:capture_species=s__Ventrimonas sp003611875:heptad=MCP-24H])0.365:0.0822797[&&NHX:Sample_counter=rhizpot1--7||rhizpot2--1||rhizpot3--5||rhiztom1--4||rhiztom2--1||rhiztom3--3:Type_counter=GTDB--5||capture--21:capture_class_counter=c__Acidobacteriae--1||c__Alphaproteobacteria--5||c__Calditrichia--1||c__Clostridia--3||c__Eremiobacteria--2||c__Gammaproteobacteria--3||c__Halobacteria--2||c__Myxococcia--1||c__Planctomycetia--1||c__Spirochaetia--1||c__Thermodesulfobacteria--1:capture_domain_counter=d__Archaea--2||d__Bacteria--19:capture_family_counter=f__Baltobacteraceae--2||f__Bryobacteraceae--1||f__Burkholderiaceae--2||f__Haladaptataceae--1||f__J004--1||f__Lachnospiraceae--3||f__Methylomonadaceae--1||f__Myxococcaceae--1||f__Natrialbaceae--1||f__PNKZ01--1||f__Sphingomonadaceae--4||f__Stappiaceae--1||f__Thermodesulfatatoraceae--1||f__Treponemataceae--1:capture_genus_counter=g__CAG-791--1||g__Duganella--2||g__Elarobacter--1||g__Eubacterium_F--1||g__Halorussus--1||g__Hemerobacter--1||g__J004--1||g__Methylomonas--1||g__Myxococcus--1||g__Natrialba--1||g__PNKE01--1||g__PNKZ01--1||g__Sphingomonas--4||g__Spiro-10--1||g__Stappia--1||g__Thermodesulfatator_A--1||g__Ventrimonas--1:capture_order_counter=o__Baltobacterales--2||o__Bryobacterales--1||o__Burkholderiales--2||o__Calditrichales--1||o__Halobacteriales--2||o__Lachnospirales--3||o__Methylococcales--1||o__Myxococcales--1||o__Pirellulales--1||o__Rhizobiales--1||o__Sphingomonadales--4||o__Thermodesulfobacteriales--1||o__Treponematales--1:capture_phylum_counter=p__Acidobacteriota--1||p__Calditrichota--1||p__Desulfobacterota--1||p__Eremiobacterota--2||p__Firmicutes_A--3||p__Halobacteriota--2||p__Myxococcota--1||p__Planctomycetota--1||p__Proteobacteria--8||p__Spirochaetota--1:capture_species_counter=s__CAG-791 sp900316855--1||s__Duganella margarita--2||s__Elarobacter beijerinckii--1||s__Eubacterium_F sp910579145--1||s__Halorussus sp010747475--1||s__Hemerobacter limicola--1||s__J004 sp003696775--1||s__Methylomonas sp018335995--1||s__Myxococcus macrosporus--1||s__Natrialba magadii--1||s__PNKE01 sp003487005--1||s__PNKZ01 sp017303535--1||s__Sphingomonas sp007833215--3||s__Sphingomonas trueperi--1||s__Spiro-10 sp016938205--1||s__Stappia sp002722295--1||s__Thermodesulfatator_A sp015494065--1||s__Ventrimonas sp003611875--1:gtdb_class_counter=c__Bacilli--2||c__Leptospirae--3:gtdb_domain_counter=d__Bacteria--5:gtdb_family_counter=f__Desulfuribacillaceae--2||f__Leptonemataceae--3:gtdb_genus_counter=g__Desulfuribacillus--1||g__Desulfuribacillus_A--1||g__UBA3465--3:gtdb_order_counter=o__Desulfuribacillales--2||o__Leptospirales--3:gtdb_phylum_counter=p__Firmicutes--2||p__Spirochaetota--3:gtdb_species_counter=s__Desulfuribacillus alkaliarsenatis--1||s__Desulfuribacillus_A stibiiarsenatis--1||s__UBA3465 sp002717505--1||s__UBA3465 sp002729885--1||s__UBA3465 sp002730875--1:heptad_counter=MCP-24H--19||MCP-28H--4||MCP-44H--3:lbd_counter=:lca_tree=d__Bacteria:name=N139080:ref_name_counter=],((((RS_GCF_001855555.1_protein.faa_NZ_MKCT01000072.1_73@PF00015_full_PFAM.52.220:0.153458[&&NHX:Type=GTDB:gtdb_class=c__Gammaproteobacteria:gtdb_domain=d__Bacteria:gtdb_family=f__Chromobacteriaceae:gtdb_genus=g__Chromobacterium:gtdb_order=o__Burkholderiales:gtdb_phylum=p__Proteobacteria:gtdb_species=s__Chromobacterium sphagni:heptad=MCP-24H:species=d__Bacteria_p__Proteobacteria_c__Gammaproteobacteria_o__Burkholderiales_f__Chromobacteriaceae_g__Chromobacterium_s__Chromobacterium sphagni],(RS_GCF_002924365.1_protein.faa_NZ_PQWB01000042.1_6@PF00015_full_PFAM.70.229:0.0320689[&&NHX:Type=GTDB:gtdb_class=c__Gammaproteobacteria:gtdb_domain=d__Bacteria:gtdb_family=f__Chromobacteriaceae:gtdb_genus=g__Chromobacterium:gtdb_order=o__Burkholderiales:gtdb_phylum=p__Proteobacteria:gtdb_species=s__Chromobacterium sp002924365:heptad=MCP-24H:species=d__Bacteria_p__Proteobacteria_c__Gammaproteobacteria_o__Burkholderiales_f__Chromobacteriaceae_g__Chromobacterium_s__Chromobacterium sp002924365],(RS_GCF_008275125.1_protein.faa_NZ_CP043473.1_2091@PF00015_full_PFAM.60.229:0.0455134[&&NHX:Type=GTDB:gtdb_class=c__Gammaproteobacteria:gtdb_domain=d__Bacteria:gtdb_family=f__Chromobacteriaceae:gtdb_genus=g__Chromobacterium:gtdb_order=o__Burkholderiales:gtdb_phylum=p__Proteobacteria:gtdb_species=s__Chromobacterium paludis:heptad=MCP-24H:species=d__Bacteria_p__Proteobacteria_c__Gammaproteobacteria_o__Burkholderiales_f__Chromobacteriaceae_g__Chromobacterium_s__Chromobacterium paludis],RS_GCF_016428945.1_protein.faa_NZ_JAELTR010000085.1_2@PF00015_full_PFAM.55.224:0.0367566[&&NHX:Type=GTDB:gtdb_class=c__Gammaproteobacteria:gtdb_domain=d__Bacteria:gtdb_family=f__Chromobacteriaceae:gtdb_genus=g__Chromobacterium:gtdb_order=o__Burkholderiales:gtdb_phylum=p__Proteobacteria:gtdb_species=s__Chromobacterium sp016428945:heptad=MCP-24H:species=d__Bacteria_p__Proteobacteria_c__Gammaproteobacteria_o__Burkholderiales_f__Chromobacteriaceae_g__Chromobacterium_s__Chromobacterium sp016428945])0.12:0.0180176[&&NHX:Sample_counter=:Type_counter=GTDB--2:capture_class_counter=:capture_domain_counter=:capture_family_counter=:capture_genus_counter=:capture_order_counter=:capture_phylum_counter=:capture_species_counter=:evoltype=D:gtdb_class_counter=c__Gammaproteobacteria--2:gtdb_domain_counter=d__Bacteria--2:gtdb_family_counter=f__Chromobacteriaceae--2:gtdb_genus_counter=g__Chromobacterium--2:gtdb_order_counter=o__Burkholderiales--2:gtdb_phylum_counter=p__Proteobacteria--2:gtdb_species_counter=s__Chromobacterium paludis--1||s__Chromobacterium sp016428945--1:heptad_counter=MCP-24H--2:lbd_counter=:lca=d__Bacteria:lca_tree=g__Chromobacterium:name=N139085:ref_name_counter=])0.977:0.130294[&&NHX:Sample_counter=:Type_counter=GTDB--3:capture_class_counter=:capture_domain_counter=:capture_family_counter=:capture_genus_counter=:capture_order_counter=:capture_phylum_counter=:capture_species_counter=:evoltype=D:gtdb_class_counter=c__Gammaproteobacteria--3:gtdb_domain_counter=d__Bacteria--3:gtdb_family_counter=f__Chromobacteriaceae--3:gtdb_genus_counter=g__Chromobacterium--3:gtdb_order_counter=o__Burkholderiales--3:gtdb_phylum_counter=p__Proteobacteria--3:gtdb_species_counter=s__Chromobacterium paludis--1||s__Chromobacterium sp002924365--1||s__Chromobacterium sp016428945--1:heptad_counter=MCP-24H--3:lbd_counter=:lca=d__Bacteria:lca_tree=g__Chromobacterium:name=N139086:ref_name_counter=])0.967:0.176777[&&NHX:Sample_counter=:Type_counter=GTDB--4:capture_class_counter=:capture_domain_counter=:capture_family_counter=:capture_genus_counter=:capture_order_counter=:capture_phylum_counter=:capture_species_counter=:evoltype=D:gtdb_class_counter=c__Gammaproteobacteria--4:gtdb_domain_counter=d__Bacteria--4:gtdb_family_counter=f__Chromobacteriaceae--4:gtdb_genus_counter=g__Chromobacterium--4:gtdb_order_counter=o__Burkholderiales--4:gtdb_phylum_counter=p__Proteobacteria--4:gtdb_species_counter=s__Chromobacterium paludis--1||s__Chromobacterium sp002924365--1||s__Chromobacterium sp016428945--1||s__Chromobacterium sphagni--1:heptad_counter=MCP-24H--4:lbd_counter=:lca=d__Bacteria:lca_tree=g__Chromobacterium:name=N139087:ref_name_counter=],(((((RS_GCF_900177275.1_protein.faa_NZ_FXAG01000001.1_299@PF00015_full_PFAM.58.241:0.126221[&&NHX:Type=GTDB:gtdb_class=c__Gammaproteobacteria:gtdb_domain=d__Bacteria:gtdb_family=f__Chromobacteriaceae:gtdb_genus=g__Pseudogulbenkiania:gtdb_order=o__Burkholderiales:gtdb_phylum=p__Proteobacteria:gtdb_species=s__Pseudogulbenkiania subflava:heptad=MCP-44H:species=d__Bacteria_p__Proteobacteria_c__Gammaproteobacteria_o__Burkholderiales_f__Chromobacteriaceae_g__Pseudogulbenkiania_s__Pseudogulbenkiania subflava],RS_GCF_000422925.1_protein.faa_NZ_KE383958.1_32@PF00015_full_PFAM.68.251:0.244512[&&NHX:Type=GTDB:gtdb_class=c__Gammaproteobacteria:gtdb_domain=d__Bacteria:gtdb_family=f__Chromobacteriaceae:gtdb_genus=g__Paludibacterium:gtdb_order=o__Burkholderiales:gtdb_phylum=p__Proteobacteria:gtdb_species=s__Paludibacterium yongneupense:heptad=MCP-44H:species=d__Bacteria_p__Proteobacteria_c__Gammaproteobacteria_o__Burkholderiales_f__Chromobacteriaceae_g__Paludibacterium_s__Paludibacterium yongneupense])0.046:0.0231607[&&NHX:Sample_counter=:Type_counter=GTDB--2:capture_class_counter=:capture_domain_counter=:capture_family_counter=:capture_genus_counter=:capture_order_counter=:capture_phylum_counter=:capture_species_counter=:evoltype=D:gtdb_class_counter=c__Gammaproteobacteria--2:gtdb_domain_counter=d__Bacteria--2:gtdb_family_counter=f__Chromobacteriaceae--2:gtdb_genus_counter=g__Paludibacterium--1||g__Pseudogulbenkiania--1:gtdb_order_counter=o__Burkholderiales--2:gtdb_phylum_counter=p__Proteobacteria--2:gtdb_species_counter=s__Paludibacterium yongneupense--1||s__Pseudogulbenkiania subflava--1:heptad_counter=MCP-44H--2:lbd_counter=:lca=d__Bacteria:lca_tree=f__Chromobacteriaceae:name=N139090:ref_name_counter=],(596342b5-f13f-43bd-aca3-452905ddb477_3@MCPsignal.123.194:0.510439[&&NHX:Sample=rhiztom3:Type=capture:besthit=73.9:bitscore=100.0:capture_class=c__Clostridia:capture_domain=d__Bacteria:capture_family=f__Lachnospiraceae:capture_genus=g__UBA3282:capture_order=o__Lachnospirales:capture_phylum=p__Firmicutes_A:capture_species=s__UBA3282 sp910584965:evalue=4.73e-29:gapopen=0.0:heptad=MCP-24H:length=69.0:mismatch=18.0:qcovhsp=97.2:qend=69.0:qstart=1.0:ref_name=GB_GCA_018241685.1_protein.faa_JAFEDJ010000039.1_14@PF00015_full_PFAM.10.121:scovhsp=62.2:send=70.0:sstart=2.0],(((GB_GCA_001313065.1_protein.faa_BBFD01000193.1_9@PF00015_full_PFAM.1.85:5e-09[&&NHX:Type=GTDB:gtdb_class=c__Gammaproteobacteria:gtdb_domain=d__Bacteria:gtdb_family=f__Chitinibacteraceae:gtdb_genus=g__Amantichitinum:gtdb_order=o__Burkholderiales:gtdb_phylum=p__Proteobacteria:gtdb_species=s__Amantichitinum sp001313065:heptad=MCP-44H:species=d__Bacteria_p__Proteobacteria_c__Gammaproteobacteria_o__Burkholderiales_f__Chitinibacteraceae_g__Amantichitinum_s__Amantichitinum sp001313065],RS_GCF_001294205.1_protein.faa_NZ_LAQT01000003.1_339@PF00015_full_PFAM.53.253:0.0172461[&&NHX:Type=GTDB:gtdb_class=c__Gammaproteobacteria:gtdb_domain=d__Bacteria:gtdb_family=f__Chitinibacteraceae:gtdb_genus=g__Amantichitinum:gtdb_order=o__Burkholderiales:gtdb_phylum=p__Proteobacteria:gtdb_species=s__Amantichitinum ursilacus:heptad=MCP-44H:species=d__Bacteria_p__Proteobacteria_c__Gammaproteobacteria_o__Burkholderiales_f__Chitinibacteraceae_g__Amantichitinum_s__Amantichitinum ursilacus])0.943:0.0969491[&&NHX:Sample_counter=:Type_counter=GTDB--2:capture_class_counter=:capture_domain_counter=:capture_family_counter=:capture_genus_counter=:capture_order_counter=:capture_phylum_counter=:capture_species_counter=:evoltype=D:gtdb_class_counter=c__Gammaproteobacteria--2:gtdb_domain_counter=d__Bacteria--2:gtdb_family_counter=f__Chitinibacteraceae--2:gtdb_genus_counter=g__Amantichitinum--2:gtdb_order_counter=o__Burkholderiales--2:gtdb_phylum_counter=p__Proteobacteria--2:gtdb_species_counter=s__Amantichitinum sp001313065--1||s__Amantichitinum ursilacus--1:heptad_counter=MCP-44H--2:lbd_counter=:lca=d__Bacteria:lca_tree=g__Amantichitinum:name=N139094:ref_name_counter=],(RS_GCF_014645555.1_protein.faa_NZ_BMLY01000002.1_531@PF00015_full_PFAM.39.240:0.0594846[&&NHX:Type=GTDB:gtdb_class=c__Gammaproteobacteria:gtdb_domain=d__Bacteria:gtdb_family=f__Chitinibacteraceae:gtdb_genus=g__Silvimonas:gtdb_order=o__Burkholderiales:gtdb_phylum=p__Proteobacteria:gtdb_species=s__Silvimonas amylolytica:heptad=MCP-44H:species=d__Bacteria_p__Proteobacteria_c__Gammaproteobacteria_o__Burkholderiales_f__Chitinibacteraceae_g__Silvimonas_s__Silvimonas amylolytica],(RS_GCF_014645535.1_protein.faa_NZ_BMLX01000004.1_210@PF00015_full_PFAM.37.240:0.0716414[&&NHX:Type=GTDB:gtdb_class=c__Gammaproteobacteria:gtdb_domain=d__Bacteria:gtdb_family=f__Chitinibacteraceae:gtdb_genus=g__Silvimonas:gtdb_order=o__Burkholderiales:gtdb_phylum=p__Proteobacteria:gtdb_species=s__Silvimonas iriomotensis:heptad=MCP-44H:species=d__Bacteria_p__Proteobacteria_c__Gammaproteobacteria_o__Burkholderiales_f__Chitinibacteraceae_g__Silvimonas_s__Silvimonas iriomotensis],RS_GCF_014202765.1_protein.faa_NZ_JACHHN010000005.1_284@PF00015_full_PFAM.41.240:0.0724313[&&NHX:Type=GTDB:gtdb_class=c__Gammaproteobacteria:gtdb_domain=d__Bacteria:gtdb_family=f__Chitinibacteraceae:gtdb_genus=g__Silvimonas:gtdb_order=o__Burkholderiales:gtdb_phylum=p__Proteobacteria:gtdb_species=s__Silvimonas terrae:heptad=MCP-44H:species=d__Bacteria_p__Proteobacteria_c__Gammaproteobacteria_o__Burkholderiales_f__Chitinibacteraceae_g__Silvimonas_s__Silvimonas terrae])0.435:0.0311302[&&NHX:Sample_counter=:Type_counter=GTDB--2:capture_class_counter=:capture_domain_counter=:capture_family_counter=:capture_genus_counter=:capture_order_counter=:capture_phylum_counter=:capture_species_counter=:evoltype=D:gtdb_class_counter=c__Gammaproteobacteria--2:gtdb_domain_counter=d__Bacteria--2:gtdb_family_counter=f__Chitinibacteraceae--2:gtdb_genus_counter=g__Silvimonas--2:gtdb_order_counter=o__Burkholderiales--2:gtdb_phylum_counter=p__Proteobacteria--2:gtdb_species_counter=s__Silvimonas iriomotensis--1||s__Silvimonas terrae--1:heptad_counter=MCP-44H--2:lbd_counter=:lca=d__Bacteria:lca_tree=g__Silvimonas:name=N139098:ref_name_counter=])1:0.211281[&&NHX:Sample_counter=:Type_counter=GTDB--3:capture_class_counter=:capture_domain_counter=:capture_family_counter=:capture_genus_counter=:capture_order_counter=:capture_phylum_counter=:capture_species_counter=:evoltype=D:gtdb_class_counter=c__Gammaproteobacteria--3:gtdb_domain_counter=d__Bacteria--3:gtdb_family_counter=f__Chitinibacteraceae--3:gtdb_genus_counter=g__Silvimonas--3:gtdb_order_counter=o__Burkholderiales--3:gtdb_phylum_counter=p__Proteobacteria--3:gtdb_species_counter=s__Silvimonas amylolytica--1||s__Silvimonas iriomotensis--1||s__Silvimonas terrae--1:heptad_counter=MCP-44H--3:lbd_counter=:lca=d__Bacteria:lca_tree=g__Silvimonas:name=N139099:ref_name_counter=])0.869:0.0711751[&&NHX:Sample_counter=:Type_counter=GTDB--5:capture_class_counter=:capture_domain_counter=:capture_family_counter=:capture_genus_counter=:capture_order_counter=:capture_phylum_counter=:capture_species_counter=:evoltype=D:gtdb_class_counter=c__Gammaproteobacteria--5:gtdb_domain_counter=d__Bacteria--5:gtdb_family_counter=f__Chitinibacteraceae--5:gtdb_genus_counter=g__Amantichitinum--2||g__Silvimonas--3:gtdb_order_counter=o__Burkholderiales--5:gtdb_phylum_counter=p__Proteobacteria--5:gtdb_species_counter=s__Amantichitinum sp001313065--1||s__Amantichitinum ursilacus--1||s__Silvimonas amylolytica--1||s__Silvimonas iriomotensis--1||s__Silvimonas terrae--1:heptad_counter=MCP-44H--5:lbd_counter=:lca=d__Bacteria:lca_tree=f__Chitinibacteraceae:name=N139100:ref_name_counter=],RS_GCF_000428145.1_protein.faa_NZ_ATZJ01000013.1_19@PF00015_full_PFAM.47.252:0.308568[&&NHX:Type=GTDB:gtdb_class=c__Gammaproteobacteria:gtdb_domain=d__Bacteria:gtdb_family=f__Chitinibacteraceae:gtdb_genus=g__Chitinilyticum:gtdb_order=o__Burkholderiales:gtdb_phylum=p__Proteobacteria:gtdb_species=s__Chitinilyticum litopenaei:heptad=MCP-44H:species=d__Bacteria_p__Proteobacteria_c__Gammaproteobacteria_o__Burkholderiales_f__Chitinibacteraceae_g__Chitinilyticum_s__Chitinilyticum litopenaei])0.763:0.0342964[&&NHX:Sample_counter=:Type_counter=GTDB--6:capture_class_counter=:capture_domain_counter=:capture_family_counter=:capture_genus_counter=:capture_order_counter=:capture_phylum_counter=:capture_species_counter=:evoltype=D:gtdb_class_counter=c__Gammaproteobacteria--6:gtdb_domain_counter=d__Bacteria--6:gtdb_family_counter=f__Chitinibacteraceae--6:gtdb_genus_counter=g__Amantichitinum--2||g__Chitinilyticum--1||g__Silvimonas--3:gtdb_order_counter=o__Burkholderiales--6:gtdb_phylum_counter=p__Proteobacteria--6:gtdb_species_counter=s__Amantichitinum sp001313065--1||s__Amantichitinum ursilacus--1||s__Chitinilyticum litopenaei--1||s__Silvimonas amylolytica--1||s__Silvimonas iriomotensis--1||s__Silvimonas terrae--1:heptad_counter=MCP-44H--6:lbd_counter=:lca=d__Bacteria:lca_tree=f__Chitinibacteraceae:name=N139102:ref_name_counter=])0.774:0.0462059[&&NHX:Sample_counter=rhiztom3--1:Type_counter=GTDB--6||capture--1:besthit_avg=73.9:besthit_max=73.9:besthit_min=73.9:besthit_std=0:besthit_sum=73.9:bitscore_avg=100.0:bitscore_max=100.0:bitscore_min=100.0:bitscore_std=0:bitscore_sum=100.0:capture_class_counter=c__Clostridia--1:capture_domain_counter=d__Bacteria--1:capture_family_counter=f__Lachnospiraceae--1:capture_genus_counter=g__UBA3282--1:capture_order_counter=o__Lachnospirales--1:capture_phylum_counter=p__Firmicutes_A--1:capture_species_counter=s__UBA3282 sp910584965--1:evalue_avg=4.73e-29:evalue_max=4.73e-29:evalue_min=4.73e-29:evalue_std=0:evalue_sum=4.73e-29:gapopen_avg=0.0:gapopen_max=0.0:gapopen_min=0.0:gapopen_std=0:gapopen_sum=0.0:gtdb_class_counter=c__Gammaproteobacteria--6:gtdb_domain_counter=d__Bacteria--6:gtdb_family_counter=f__Chitinibacteraceae--6:gtdb_genus_counter=g__Amantichitinum--2||g__Chitinilyticum--1||g__Silvimonas--3:gtdb_order_counter=o__Burkholderiales--6:gtdb_phylum_counter=p__Proteobacteria--6:gtdb_species_counter=s__Amantichitinum sp001313065--1||s__Amantichitinum ursilacus--1||s__Chitinilyticum litopenaei--1||s__Silvimonas amylolytica--1||s__Silvimonas iriomotensis--1||s__Silvimonas terrae--1:heptad_counter=MCP-24H--1||MCP-44H--6:lbd_counter=:lca_tree=f__Chitinibacteraceae:length_avg=69.0:length_max=69.0:length_min=69.0:length_std=0:length_sum=69.0:mismatch_avg=18.0:mismatch_max=18.0:mismatch_min=18.0:mismatch_std=0:mismatch_sum=18.0:name=N139103:qcovhsp_avg=97.2:qcovhsp_max=97.2:qcovhsp_min=97.2:qcovhsp_std=0:qcovhsp_sum=97.2:qend_avg=69.0:qend_max=69.0:qend_min=69.0:qend_std=0:qend_sum=69.0:qstart_avg=1.0:qstart_max=1.0:qstart_min=1.0:qstart_std=0:qstart_sum=1.0:ref_name_counter=GB_GCA_018241685.1_protein.faa_JAFEDJ010000039.1_14@PF00015_full_PFAM.10.121--1:scovhsp_avg=62.2:scovhsp_max=62.2:scovhsp_min=62.2:scovhsp_std=0:scovhsp_sum=62.2:send_avg=70.0:send_max=70.0:send_min=70.0:send_std=0:send_sum=70.0:sstart_avg=2.0:sstart_max=2.0:sstart_min=2.0:sstart_std=0:sstart_sum=2.0])0.369:0.0145994[&&NHX:Sample_counter=rhiztom3--1:Type_counter=GTDB--8||capture--1:besthit_avg=73.9:besthit_max=73.9:besthit_min=73.9:besthit_std=0:besthit_sum=73.9:bitscore_avg=100.0:bitscore_max=100.0:bitscore_min=100.0:bitscore_std=0:bitscore_sum=100.0:capture_class_counter=c__Clostridia--1:capture_domain_counter=d__Bacteria--1:capture_family_counter=f__Lachnospiraceae--1:capture_genus_counter=g__UBA3282--1:capture_order_counter=o__Lachnospirales--1:capture_phylum_counter=p__Firmicutes_A--1:capture_species_counter=s__UBA3282 sp910584965--1:evalue_avg=4.73e-29:evalue_max=4.73e-29:evalue_min=4.73e-29:evalue_std=0:evalue_sum=4.73e-29:gapopen_avg=0.0:gapopen_max=0.0:gapopen_min=0.0:gapopen_std=0:gapopen_sum=0.0:gtdb_class_counter=c__Gammaproteobacteria--8:gtdb_domain_counter=d__Bacteria--8:gtdb_family_counter=f__Chitinibacteraceae--6||f__Chromobacteriaceae--2:gtdb_genus_counter=g__Amantichitinum--2||g__Chitinilyticum--1||g__Paludibacterium--1||g__Pseudogulbenkiania--1||g__Silvimonas--3:gtdb_order_counter=o__Burkholderiales--8:gtdb_phylum_counter=p__Proteobacteria--8:gtdb_species_counter=s__Amantichitinum sp001313065--1||s__Amantichitinum ursilacus--1||s__Chitinilyticum litopenaei--1||s__Paludibacterium yongneupense--1||s__Pseudogulbenkiania subflava--1||s__Silvimonas amylolytica--1||s__Silvimonas iriomotensis--1||s__Silvimonas terrae--1:heptad_counter=MCP-24H--1||MCP-44H--8:lbd_counter=:lca_tree=o__Burkholderiales:length_avg=69.0:length_max=69.0:length_min=69.0:length_std=0:length_sum=69.0:mismatch_avg=18.0:mismatch_max=18.0:mismatch_min=18.0:mismatch_std=0:mismatch_sum=18.0:name=N139104:qcovhsp_avg=97.2:qcovhsp_max=97.2:qcovhsp_min=97.2:qcovhsp_std=0:qcovhsp_sum=97.2:qend_avg=69.0:qend_max=69.0:qend_min=69.0:qend_std=0:qend_sum=69.0:qstart_avg=1.0:qstart_max=1.0:qstart_min=1.0:qstart_std=0:qstart_sum=1.0:ref_name_counter=GB_GCA_018241685.1_protein.faa_JAFEDJ010000039.1_14@PF00015_full_PFAM.10.121--1:scovhsp_avg=62.2:scovhsp_max=62.2:scovhsp_min=62.2:scovhsp_std=0:scovhsp_sum=62.2:send_avg=70.0:send_max=70.0:send_min=70.0:send_std=0:send_sum=70.0:sstart_avg=2.0:sstart_max=2.0:sstart_min=2.0:sstart_std=0:sstart_sum=2.0],(RS_GCF_014736495.1_protein.faa_NZ_MDUX01000046.1_6@PF00015_full_PFAM.33.252:0.249745[&&NHX:Type=GTDB:gtdb_class=c__Gammaproteobacteria:gtdb_domain=d__Bacteria:gtdb_family=f__Rhodocyclaceae:gtdb_genus=g__Dactylopiibacterium:gtdb_order=o__Burkholderiales:gtdb_phylum=p__Proteobacteria:gtdb_species=s__Dactylopiibacterium carminicum:heptad=MCP-24H:species=d__Bacteria_p__Proteobacteria_c__Gammaproteobacteria_o__Burkholderiales_f__Rhodocyclaceae_g__Dactylopiibacterium_s__Dactylopiibacterium carminicum],GB_GCA_002307175.1_protein.faa_DBTS01000021.1_2@PF00015_full_PFAM.60.256:0.37524[&&NHX:Type=GTDB:gtdb_class=c__Gammaproteobacteria:gtdb_domain=d__Bacteria:gtdb_family=f__Rhodocyclaceae:gtdb_genus=g__Dactylopiibacterium:gtdb_order=o__Burkholderiales:gtdb_phylum=p__Proteobacteria:gtdb_species=s__Dactylopiibacterium sp002307175:heptad=MCP-44H:species=d__Bacteria_p__Proteobacteria_c__Gammaproteobacteria_o__Burkholderiales_f__Rhodocyclaceae_g__Dactylopiibacterium_s__Dactylopiibacterium sp002307175])0.995:0.25048[&&NHX:Sample_counter=:Type_counter=GTDB--2:capture_class_counter=:capture_domain_counter=:capture_family_counter=:capture_genus_counter=:capture_order_counter=:capture_phylum_counter=:capture_species_counter=:evoltype=D:gtdb_class_counter=c__Gammaproteobacteria--2:gtdb_domain_counter=d__Bacteria--2:gtdb_family_counter=f__Rhodocyclaceae--2:gtdb_genus_counter=g__Dactylopiibacterium--2:gtdb_order_counter=o__Burkholderiales--2:gtdb_phylum_counter=p__Proteobacteria--2:gtdb_species_counter=s__Dactylopiibacterium carminicum--1||s__Dactylopiibacterium sp002307175--1:heptad_counter=MCP-24H--1||MCP-44H--1:lbd_counter=:lca=d__Bacteria:lca_tree=g__Dactylopiibacterium:name=N139107:ref_name_counter=])0.431:0.0334629[&&NHX:Sample_counter=rhiztom3--1:Type_counter=GTDB--10||capture--1:besthit_avg=73.9:besthit_max=73.9:besthit_min=73.9:besthit_std=0:besthit_sum=73.9:bitscore_avg=100.0:bitscore_max=100.0:bitscore_min=100.0:bitscore_std=0:bitscore_sum=100.0:capture_class_counter=c__Clostridia--1:capture_domain_counter=d__Bacteria--1:capture_family_counter=f__Lachnospiraceae--1:capture_genus_counter=g__UBA3282--1:capture_order_counter=o__Lachnospirales--1:capture_phylum_counter=p__Firmicutes_A--1:capture_species_counter=s__UBA3282 sp910584965--1:evalue_avg=4.73e-29:evalue_max=4.73e-29:evalue_min=4.73e-29:evalue_std=0:evalue_sum=4.73e-29:evoltype=D:gapopen_avg=0.0:gapopen_max=0.0:gapopen_min=0.0:gapopen_std=0:gapopen_sum=0.0:gtdb_class_counter=c__Gammaproteobacteria--10:gtdb_domain_counter=d__Bacteria--10:gtdb_family_counter=f__Chitinibacteraceae--6||f__Chromobacteriaceae--2||f__Rhodocyclaceae--2:gtdb_genus_counter=g__Amantichitinum--2||g__Chitinilyticum--1||g__Dactylopiibacterium--2||g__Paludibacterium--1||g__Pseudogulbenkiania--1||g__Silvimonas--3:gtdb_order_counter=o__Burkholderiales--10:gtdb_phylum_counter=p__Proteobacteria--10:gtdb_species_counter=s__Amantichitinum sp001313065--1||s__Amantichitinum ursilacus--1||s__Chitinilyticum litopenaei--1||s__Dactylopiibacterium carminicum--1||s__Dactylopiibacterium sp002307175--1||s__Paludibacterium yongneupense--1||s__Pseudogulbenkiania subflava--1||s__Silvimonas amylolytica--1||s__Silvimonas iriomotensis--1||s__Silvimonas terrae--1:heptad_counter=MCP-24H--2||MCP-44H--9:lbd_counter=:lca=d__Bacteria:lca_tree=o__Burkholderiales:length_avg=69.0:length_max=69.0:length_min=69.0:length_std=0:length_sum=69.0:mismatch_avg=18.0:mismatch_max=18.0:mismatch_min=18.0:mismatch_std=0:mismatch_sum=18.0:name=N139108:qcovhsp_avg=97.2:qcovhsp_max=97.2:qcovhsp_min=97.2:qcovhsp_std=0:qcovhsp_sum=97.2:qend_avg=69.0:qend_max=69.0:qend_min=69.0:qend_std=0:qend_sum=69.0:qstart_avg=1.0:qstart_max=1.0:qstart_min=1.0:qstart_std=0:qstart_sum=1.0:ref_name_counter=GB_GCA_018241685.1_protein.faa_JAFEDJ010000039.1_14@PF00015_full_PFAM.10.121--1:scovhsp_avg=62.2:scovhsp_max=62.2:scovhsp_min=62.2:scovhsp_std=0:scovhsp_sum=62.2:send_avg=70.0:send_max=70.0:send_min=70.0:send_std=0:send_sum=70.0:sstart_avg=2.0:sstart_max=2.0:sstart_min=2.0:sstart_std=0:sstart_sum=2.0],((GB_GCA_018241685.1_protein.faa_JAFEDJ010000039.1_14@PF00015_full_PFAM.10.121:5e-09[&&NHX:Type=GTDB:gtdb_class=c__Gammaproteobacteria:gtdb_domain=d__Bacteria:gtdb_family=f__Rhodocyclaceae:gtdb_genus=g__Zoogloea:gtdb_order=o__Burkholderiales:gtdb_phylum=p__Proteobacteria:gtdb_species=s__Zoogloea sp018241685:heptad=MCP-44H:species=d__Bacteria_p__Proteobacteria_c__Gammaproteobacteria_o__Burkholderiales_f__Rhodocyclaceae_g__Zoogloea_s__Zoogloea sp018241685],GB_GCA_018241725.1_protein.faa_JAFEDI010000130.1_49@PF00015_full_PFAM.63.252:0.0123101[&&NHX:Type=GTDB:gtdb_class=c__Gammaproteobacteria:gtdb_domain=d__Bacteria:gtdb_family=f__Rhodocyclaceae:gtdb_genus=g__Zoogloea:gtdb_order=o__Burkholderiales:gtdb_phylum=p__Proteobacteria:gtdb_species=s__Zoogloea sp018241725:heptad=MCP-44H:species=d__Bacteria_p__Proteobacteria_c__Gammaproteobacteria_o__Burkholderiales_f__Rhodocyclaceae_g__Zoogloea_s__Zoogloea sp018241725])0.997:0.232163[&&NHX:Sample_counter=:Type_counter=GTDB--2:capture_class_counter=:capture_domain_counter=:capture_family_counter=:capture_genus_counter=:capture_order_counter=:capture_phylum_counter=:capture_species_counter=:evoltype=D:gtdb_class_counter=c__Gammaproteobacteria--2:gtdb_domain_counter=d__Bacteria--2:gtdb_family_counter=f__Rhodocyclaceae--2:gtdb_genus_counter=g__Zoogloea--2:gtdb_order_counter=o__Burkholderiales--2:gtdb_phylum_counter=p__Proteobacteria--2:gtdb_species_counter=s__Zoogloea sp018241685--1||s__Zoogloea sp018241725--1:heptad_counter=MCP-44H--2:lbd_counter=:lca=d__Bacteria:lca_tree=g__Zoogloea:name=N139111:ref_name_counter=],GB_GCA_018261905.1_protein.faa_JAGTRU010000042.1_20@PF00015_full_PFAM.54.251:0.32079[&&NHX:Type=GTDB:gtdb_class=c__Gammaproteobacteria:gtdb_domain=d__Bacteria:gtdb_family=f__Rhodocyclaceae:gtdb_genus=g__Azonexus:gtdb_order=o__Burkholderiales:gtdb_phylum=p__Proteobacteria:gtdb_species=s__Azonexus sp018261905:heptad=MCP-24H:species=d__Bacteria_p__Proteobacteria_c__Gammaproteobacteria_o__Burkholderiales_f__Rhodocyclaceae_g__Azonexus_s__Azonexus sp018261905])0.762:0.0403651[&&NHX:Sample_counter=:Type_counter=GTDB--3:capture_class_counter=:capture_domain_counter=:capture_family_counter=:capture_genus_counter=:capture_order_counter=:capture_phylum_counter=:capture_species_counter=:evoltype=D:gtdb_class_counter=c__Gammaproteobacteria--3:gtdb_domain_counter=d__Bacteria--3:gtdb_family_counter=f__Rhodocyclaceae--3:gtdb_genus_counter=g__Azonexus--1||g__Zoogloea--2:gtdb_order_counter=o__Burkholderiales--3:gtdb_phylum_counter=p__Proteobacteria--3:gtdb_species_counter=s__Azonexus sp018261905--1||s__Zoogloea sp018241685--1||s__Zoogloea sp018241725--1:heptad_counter=MCP-24H--1||MCP-44H--2:lbd_counter=:lca=d__Bacteria:lca_tree=f__Rhodocyclaceae:name=N139113:ref_name_counter=])0.843:0.066097[&&NHX:Sample_counter=rhiztom3--1:Type_counter=GTDB--13||capture--1:besthit_avg=73.9:besthit_max=73.9:besthit_min=73.9:besthit_std=0:besthit_sum=73.9:bitscore_avg=100.0:bitscore_max=100.0:bitscore_min=100.0:bitscore_std=0:bitscore_sum=100.0:capture_class_counter=c__Clostridia--1:capture_domain_counter=d__Bacteria--1:capture_family_counter=f__Lachnospiraceae--1:capture_genus_counter=g__UBA3282--1:capture_order_counter=o__Lachnospirales--1:capture_phylum_counter=p__Firmicutes_A--1:capture_species_counter=s__UBA3282 sp910584965--1:evalue_avg=4.73e-29:evalue_max=4.73e-29:evalue_min=4.73e-29:evalue_std=0:evalue_sum=4.73e-29:evoltype=D:gapopen_avg=0.0:gapopen_max=0.0:gapopen_min=0.0:gapopen_std=0:gapopen_sum=0.0:gtdb_class_counter=c__Gammaproteobacteria--13:gtdb_domain_counter=d__Bacteria--13:gtdb_family_counter=f__Chitinibacteraceae--6||f__Chromobacteriaceae--2||f__Rhodocyclaceae--5:gtdb_genus_counter=g__Amantichitinum--2||g__Azonexus--1||g__Chitinilyticum--1||g__Dactylopiibacterium--2||g__Paludibacterium--1||g__Pseudogulbenkiania--1||g__Silvimonas--3||g__Zoogloea--2:gtdb_order_counter=o__Burkholderiales--13:gtdb_phylum_counter=p__Proteobacteria--13:gtdb_species_counter=s__Amantichitinum sp001313065--1||s__Amantichitinum ursilacus--1||s__Azonexus sp018261905--1||s__Chitinilyticum litopenaei--1||s__Dactylopiibacterium carminicum--1||s__Dactylopiibacterium sp002307175--1||s__Paludibacterium yongneupense--1||s__Pseudogulbenkiania subflava--1||s__Silvimonas amylolytica--1||s__Silvimonas iriomotensis--1||s__Silvimonas terrae--1||s__Zoogloea sp018241685--1||s__Zoogloea sp018241725--1:heptad_counter=MCP-24H--3||MCP-44H--11:lbd_counter=:lca=d__Bacteria:lca_tree=o__Burkholderiales:length_avg=69.0:length_max=69.0:length_min=69.0:length_std=0:length_sum=69.0:mismatch_avg=18.0:mismatch_max=18.0:mismatch_min=18.0:mismatch_std=0:mismatch_sum=18.0:name=N139114:qcovhsp_avg=97.2:qcovhsp_max=97.2:qcovhsp_min=97.2:qcovhsp_std=0:qcovhsp_sum=97.2:qend_avg=69.0:qend_max=69.0:qend_min=69.0:qend_std=0:qend_sum=69.0:qstart_avg=1.0:qstart_max=1.0:qstart_min=1.0:qstart_std=0:qstart_sum=1.0:ref_name_counter=GB_GCA_018241685.1_protein.faa_JAFEDJ010000039.1_14@PF00015_full_PFAM.10.121--1:scovhsp_avg=62.2:scovhsp_max=62.2:scovhsp_min=62.2:scovhsp_std=0:scovhsp_sum=62.2:send_avg=70.0:send_max=70.0:send_min=70.0:send_std=0:send_sum=70.0:sstart_avg=2.0:sstart_max=2.0:sstart_min=2.0:sstart_std=0:sstart_sum=2.0],GB_GCA_019234745.1_protein.faa_JAFAKZ010000110.1_4@PF00015_full_PFAM.56.245:0.308108[&&NHX:Type=GTDB:gtdb_class=c__Gammaproteobacteria:gtdb_domain=d__Bacteria:gtdb_family=f__Chitinimonadaceae:gtdb_genus=g__JAFAKZ01:gtdb_order=o__Burkholderiales:gtdb_phylum=p__Proteobacteria:gtdb_species=s__JAFAKZ01 sp019234745:heptad=MCP-44H:species=d__Bacteria_p__Proteobacteria_c__Gammaproteobacteria_o__Burkholderiales_f__Chitinimonadaceae_g__JAFAKZ01_s__JAFAKZ01 sp019234745])0.402:0.11797[&&NHX:Sample_counter=rhiztom3--1:Type_counter=GTDB--14||capture--1:besthit_avg=73.9:besthit_max=73.9:besthit_min=73.9:besthit_std=0:besthit_sum=73.9:bitscore_avg=100.0:bitscore_max=100.0:bitscore_min=100.0:bitscore_std=0:bitscore_sum=100.0:capture_class_counter=c__Clostridia--1:capture_domain_counter=d__Bacteria--1:capture_family_counter=f__Lachnospiraceae--1:capture_genus_counter=g__UBA3282--1:capture_order_counter=o__Lachnospirales--1:capture_phylum_counter=p__Firmicutes_A--1:capture_species_counter=s__UBA3282 sp910584965--1:evalue_avg=4.73e-29:evalue_max=4.73e-29:evalue_min=4.73e-29:evalue_std=0:evalue_sum=4.73e-29:evoltype=D:gapopen_avg=0.0:gapopen_max=0.0:gapopen_min=0.0:gapopen_std=0:gapopen_sum=0.0:gtdb_class_counter=c__Gammaproteobacteria--14:gtdb_domain_counter=d__Bacteria--14:gtdb_family_counter=f__Chitinibacteraceae--6||f__Chitinimonadaceae--1||f__Chromobacteriaceae--2||f__Rhodocyclaceae--5:gtdb_genus_counter=g__Amantichitinum--2||g__Azonexus--1||g__Chitinilyticum--1||g__Dactylopiibacterium--2||g__JAFAKZ01--1||g__Paludibacterium--1||g__Pseudogulbenkiania--1||g__Silvimonas--3||g__Zoogloea--2:gtdb_order_counter=o__Burkholderiales--14:gtdb_phylum_counter=p__Proteobacteria--14:gtdb_species_counter=s__Amantichitinum sp001313065--1||s__Amantichitinum ursilacus--1||s__Azonexus sp018261905--1||s__Chitinilyticum litopenaei--1||s__Dactylopiibacterium carminicum--1||s__Dactylopiibacterium sp002307175--1||s__JAFAKZ01 sp019234745--1||s__Paludibacterium yongneupense--1||s__Pseudogulbenkiania subflava--1||s__Silvimonas amylolytica--1||s__Silvimonas iriomotensis--1||s__Silvimonas terrae--1||s__Zoogloea sp018241685--1||s__Zoogloea sp018241725--1:heptad_counter=MCP-24H--3||MCP-44H--12:lbd_counter=:lca=d__Bacteria:lca_tree=o__Burkholderiales:length_avg=69.0:length_max=69.0:length_min=69.0:length_std=0:length_sum=69.0:mismatch_avg=18.0:mismatch_max=18.0:mismatch_min=18.0:mismatch_std=0:mismatch_sum=18.0:name=N139116:qcovhsp_avg=97.2:qcovhsp_max=97.2:qcovhsp_min=97.2:qcovhsp_std=0:qcovhsp_sum=97.2:qend_avg=69.0:qend_max=69.0:qend_min=69.0:qend_std=0:qend_sum=69.0:qstart_avg=1.0:qstart_max=1.0:qstart_min=1.0:qstart_std=0:qstart_sum=1.0:ref_name_counter=GB_GCA_018241685.1_protein.faa_JAFEDJ010000039.1_14@PF00015_full_PFAM.10.121--1:scovhsp_avg=62.2:scovhsp_max=62.2:scovhsp_min=62.2:scovhsp_std=0:scovhsp_sum=62.2:send_avg=70.0:send_max=70.0:send_min=70.0:send_std=0:send_sum=70.0:sstart_avg=2.0:sstart_max=2.0:sstart_min=2.0:sstart_std=0:sstart_sum=2.0])0.992:0.325922[&&NHX:Sample_counter=rhiztom3--1:Type_counter=GTDB--18||capture--1:besthit_avg=73.9:besthit_max=73.9:besthit_min=73.9:besthit_std=0:besthit_sum=73.9:bitscore_avg=100.0:bitscore_max=100.0:bitscore_min=100.0:bitscore_std=0:bitscore_sum=100.0:capture_class_counter=c__Clostridia--1:capture_domain_counter=d__Bacteria--1:capture_family_counter=f__Lachnospiraceae--1:capture_genus_counter=g__UBA3282--1:capture_order_counter=o__Lachnospirales--1:capture_phylum_counter=p__Firmicutes_A--1:capture_species_counter=s__UBA3282 sp910584965--1:evalue_avg=4.73e-29:evalue_max=4.73e-29:evalue_min=4.73e-29:evalue_std=0:evalue_sum=4.73e-29:evoltype=D:gapopen_avg=0.0:gapopen_max=0.0:gapopen_min=0.0:gapopen_std=0:gapopen_sum=0.0:gtdb_class_counter=c__Gammaproteobacteria--18:gtdb_domain_counter=d__Bacteria--18:gtdb_family_counter=f__Chitinibacteraceae--6||f__Chitinimonadaceae--1||f__Chromobacteriaceae--6||f__Rhodocyclaceae--5:gtdb_genus_counter=g__Amantichitinum--2||g__Azonexus--1||g__Chitinilyticum--1||g__Chromobacterium--4||g__Dactylopiibacterium--2||g__JAFAKZ01--1||g__Paludibacterium--1||g__Pseudogulbenkiania--1||g__Silvimonas--3||g__Zoogloea--2:gtdb_order_counter=o__Burkholderiales--18:gtdb_phylum_counter=p__Proteobacteria--18:gtdb_species_counter=s__Amantichitinum sp001313065--1||s__Amantichitinum ursilacus--1||s__Azonexus sp018261905--1||s__Chitinilyticum litopenaei--1||s__Chromobacterium paludis--1||s__Chromobacterium sp002924365--1||s__Chromobacterium sp016428945--1||s__Chromobacterium sphagni--1||s__Dactylopiibacterium carminicum--1||s__Dactylopiibacterium sp002307175--1||s__JAFAKZ01 sp019234745--1||s__Paludibacterium yongneupense--1||s__Pseudogulbenkiania subflava--1||s__Silvimonas amylolytica--1||s__Silvimonas iriomotensis--1||s__Silvimonas terrae--1||s__Zoogloea sp018241685--1||s__Zoogloea sp018241725--1:heptad_counter=MCP-24H--7||MCP-44H--12:lbd_counter=:lca=d__Bacteria:lca_tree=o__Burkholderiales:length_avg=69.0:length_max=69.0:length_min=69.0:length_std=0:length_sum=69.0:mismatch_avg=18.0:mismatch_max=18.0:mismatch_min=18.0:mismatch_std=0:mismatch_sum=18.0:name=N139117:qcovhsp_avg=97.2:qcovhsp_max=97.2:qcovhsp_min=97.2:qcovhsp_std=0:qcovhsp_sum=97.2:qend_avg=69.0:qend_max=69.0:qend_min=69.0:qend_std=0:qend_sum=69.0:qstart_avg=1.0:qstart_max=1.0:qstart_min=1.0:qstart_std=0:qstart_sum=1.0:ref_name_counter=GB_GCA_018241685.1_protein.faa_JAFEDJ010000039.1_14@PF00015_full_PFAM.10.121--1:scovhsp_avg=62.2:scovhsp_max=62.2:scovhsp_min=62.2:scovhsp_std=0:scovhsp_sum=62.2:send_avg=70.0:send_max=70.0:send_min=70.0:send_std=0:send_sum=70.0:sstart_avg=2.0:sstart_max=2.0:sstart_min=2.0:sstart_std=0:sstart_sum=2.0],((03eac57a-ce12-478c-aa84-0b2d9dba2960_1@MCPsignal.55.86:5e-09[&&NHX:Sample=rhizpot1:Type=capture:capture_class=c__Halobacteria:capture_domain=d__Archaea:capture_family=f__Haloarculaceae:capture_genus=g__Halomicrobium:capture_order=o__Halobacteriales:capture_phylum=p__Halobacteriota:capture_species=s__Halomicrobium mukohataei:heptad=MCP-28H],20b90174-00f8-41ad-8695-e7e22bf5bb74_2@MCPsignal.303.352:0.0847766[&&NHX:Sample=rhizpot1:Type=capture:capture_class=c__Alphaproteobacteria:capture_domain=d__Bacteria:capture_family=f__Rhodospirillaceae:capture_genus=g__Rhodospira:capture_order=o__Rhodospirillales:capture_phylum=p__Proteobacteria:capture_species=s__Rhodospira marina:heptad=MCP-24H])0:1.8e-08[&&NHX:Sample_counter=rhizpot1--2:Type_counter=capture--2:capture_class_counter=c__Alphaproteobacteria--1||c__Halobacteria--1:capture_domain_counter=d__Archaea--1||d__Bacteria--1:capture_family_counter=f__Haloarculaceae--1||f__Rhodospirillaceae--1:capture_genus_counter=g__Halomicrobium--1||g__Rhodospira--1:capture_order_counter=o__Halobacteriales--1||o__Rhodospirillales--1:capture_phylum_counter=p__Halobacteriota--1||p__Proteobacteria--1:capture_species_counter=s__Halomicrobium mukohataei--1||s__Rhodospira marina--1:gtdb_class_counter=:gtdb_domain_counter=:gtdb_family_counter=:gtdb_genus_counter=:gtdb_order_counter=:gtdb_phylum_counter=:gtdb_species_counter=:heptad_counter=MCP-24H--1||MCP-28H--1:lbd_counter=:name=N139120:ref_name_counter=],(((0f6bd23d-f8dc-4103-b19b-e68a698798a1_6@MCPsignal.56.161:0[&&NHX:Sample=rhizpot1:Type=capture:capture_class=c__Alphaproteobacteria:capture_domain=d__Bacteria:capture_family=f__Rhodospirillaceae:capture_genus=g__Rhodospira:capture_order=o__Rhodospirillales:capture_phylum=p__Proteobacteria:capture_species=s__Rhodospira marina:heptad=MCP-40H],b54f231c-6a8b-480e-ad91-5114351ff9ef_6@MCPsignal.56.161:0[&&NHX:Sample=rhizpot3:Type=capture:capture_class=c__Alphaproteobacteria:capture_domain=d__Bacteria:capture_family=f__CACIAM-22H2:capture_genus=g__JACQDQ01:capture_order=o__CACIAM-22H2:capture_phylum=p__Proteobacteria:capture_species=s__JACQDQ01 sp016201015:heptad=MCP-40H]):5e-09[&&NHX:Sample_counter=rhizpot1--1||rhizpot3--1:Type_counter=capture--2:capture_class_counter=c__Alphaproteobacteria--2:capture_domain_counter=d__Bacteria--2:capture_family_counter=f__CACIAM-22H2--1||f__Rhodospirillaceae--1:capture_genus_counter=g__JACQDQ01--1||g__Rhodospira--1:capture_order_counter=o__CACIAM-22H2--1||o__Rhodospirillales--1:capture_phylum_counter=p__Proteobacteria--2:capture_species_counter=s__JACQDQ01 sp016201015--1||s__Rhodospira marina--1:gtdb_class_counter=:gtdb_domain_counter=:gtdb_family_counter=:gtdb_genus_counter=:gtdb_order_counter=:gtdb_phylum_counter=:gtdb_species_counter=:heptad_counter=MCP-40H--2:lbd_counter=:name=N139123:ref_name_counter=],(38dc093b-271b-5b48-82a2-bee69d386c94_2@MCPsignal.160.262:5e-09[&&NHX:Sample=rhizpot1:Type=capture:capture_class=c__Alphaproteobacteria:capture_domain=d__Bacteria:capture_family=f__Rhodospirillaceae:capture_genus=g__Rhodospira:capture_order=o__Rhodospirillales:capture_phylum=p__Proteobacteria:capture_species=s__Rhodospira marina:heptad=MCP-40H],(91b1f668-84f4-41fc-a332-52bbe86280e3_1@MCPsignal.114.223:5e-09[&&NHX:Sample=rhizpot1:Type=capture:capture_class=c__Alphaproteobacteria:capture_domain=d__Bacteria:capture_family=f__Rhodospirillaceae:capture_genus=g__Rhodospira:capture_order=o__Rhodospirillales:capture_phylum=p__Proteobacteria:capture_species=s__Rhodospira marina:heptad=MCP-40H],(d8a2f9ab-17ed-4ac1-be31-da41bb76233a_3@MCPsignal.238.341:0.0267162[&&NHX:Sample=rhizpot1:Type=capture:capture_class=c__Clostridia:capture_domain=d__Bacteria:capture_family=f__Lachnospiraceae:capture_genus=g__1XD42-69:capture_order=o__Lachnospirales:capture_phylum=p__Firmicutes_A:capture_species=s__1XD42-69 sp003612565:heptad=MCP-28H],d95f160f-2b88-40c5-9609-a979ad89c61c_4@MCPsignal.164.270:5e-09[&&NHX:Sample=rhizpot1:Type=capture:capture_class=c__Alphaproteobacteria:capture_domain=d__Bacteria:capture_family=f__Rhodospirillaceae:capture_genus=g__Rhodospira:capture_order=o__Rhodospirillales:capture_phylum=p__Proteobacteria:capture_species=s__Rhodospira marina:heptad=MCP-40H])0:5e-09[&&NHX:Sample_counter=rhizpot1--2:Type_counter=capture--2:capture_class_counter=c__Alphaproteobacteria--1||c__Clostridia--1:capture_domain_counter=d__Bacteria--2:capture_family_counter=f__Lachnospiraceae--1||f__Rhodospirillaceae--1:capture_genus_counter=g__1XD42-69--1||g__Rhodospira--1:capture_order_counter=o__Lachnospirales--1||o__Rhodospirillales--1:capture_phylum_counter=p__Firmicutes_A--1||p__Proteobacteria--1:capture_species_counter=s__1XD42-69 sp003612565--1||s__Rhodospira marina--1:gtdb_class_counter=:gtdb_domain_counter=:gtdb_family_counter=:gtdb_genus_counter=:gtdb_order_counter=:gtdb_phylum_counter=:gtdb_species_counter=:heptad_counter=MCP-28H--1||MCP-40H--1:lbd_counter=:name=N139128:ref_name_counter=])0.736:5e-09[&&NHX:Sample_counter=rhizpot1--3:Type_counter=capture--3:capture_class_counter=c__Alphaproteobacteria--2||c__Clostridia--1:capture_domain_counter=d__Bacteria--3:capture_family_counter=f__Lachnospiraceae--1||f__Rhodospirillaceae--2:capture_genus_counter=g__1XD42-69--1||g__Rhodospira--2:capture_order_counter=o__Lachnospirales--1||o__Rhodospirillales--2:capture_phylum_counter=p__Firmicutes_A--1||p__Proteobacteria--2:capture_species_counter=s__1XD42-69 sp003612565--1||s__Rhodospira marina--2:gtdb_class_counter=:gtdb_domain_counter=:gtdb_family_counter=:gtdb_genus_counter=:gtdb_order_counter=:gtdb_phylum_counter=:gtdb_species_counter=:heptad_counter=MCP-28H--1||MCP-40H--2:lbd_counter=:name=N139129:ref_name_counter=])0.436:5e-09[&&NHX:Sample_counter=rhizpot1--4:Type_counter=capture--4:capture_class_counter=c__Alphaproteobacteria--3||c__Clostridia--1:capture_domain_counter=d__Bacteria--4:capture_family_counter=f__Lachnospiraceae--1||f__Rhodospirillaceae--3:capture_genus_counter=g__1XD42-69--1||g__Rhodospira--3:capture_order_counter=o__Lachnospirales--1||o__Rhodospirillales--3:capture_phylum_counter=p__Firmicutes_A--1||p__Proteobacteria--3:capture_species_counter=s__1XD42-69 sp003612565--1||s__Rhodospira marina--3:gtdb_class_counter=:gtdb_domain_counter=:gtdb_family_counter=:gtdb_genus_counter=:gtdb_order_counter=:gtdb_phylum_counter=:gtdb_species_counter=:heptad_counter=MCP-28H--1||MCP-40H--3:lbd_counter=:name=N139130:ref_name_counter=])1:6e-09[&&NHX:Sample_counter=rhizpot1--5||rhizpot3--1:Type_counter=capture--6:capture_class_counter=c__Alphaproteobacteria--5||c__Clostridia--1:capture_domain_counter=d__Bacteria--6:capture_family_counter=f__CACIAM-22H2--1||f__Lachnospiraceae--1||f__Rhodospirillaceae--4:capture_genus_counter=g__1XD42-69--1||g__JACQDQ01--1||g__Rhodospira--4:capture_order_counter=o__CACIAM-22H2--1||o__Lachnospirales--1||o__Rhodospirillales--4:capture_phylum_counter=p__Firmicutes_A--1||p__Proteobacteria--5:capture_species_counter=s__1XD42-69 sp003612565--1||s__JACQDQ01 sp016201015--1||s__Rhodospira marina--4:gtdb_class_counter=:gtdb_domain_counter=:gtdb_family_counter=:gtdb_genus_counter=:gtdb_order_counter=:gtdb_phylum_counter=:gtdb_species_counter=:heptad_counter=MCP-28H--1||MCP-40H--5:lbd_counter=:name=N139131:ref_name_counter=],4cc24464-c840-446f-9f91-83129741c0fc_2@MCPsignal.68.116:5e-09[&&NHX:Sample=rhizpot1:Type=capture:capture_class=c__Alphaproteobacteria:capture_domain=d__Bacteria:capture_family=f__Rhodospirillaceae:capture_genus=g__Rhodospira:capture_order=o__Rhodospirillales:capture_phylum=p__Proteobacteria:capture_species=s__Rhodospira marina:heptad=MCP-40H])0:5e-09[&&NHX:Sample_counter=rhizpot1--6||rhizpot3--1:Type_counter=capture--7:capture_class_counter=c__Alphaproteobacteria--6||c__Clostridia--1:capture_domain_counter=d__Bacteria--7:capture_family_counter=f__CACIAM-22H2--1||f__Lachnospiraceae--1||f__Rhodospirillaceae--5:capture_genus_counter=g__1XD42-69--1||g__JACQDQ01--1||g__Rhodospira--5:capture_order_counter=o__CACIAM-22H2--1||o__Lachnospirales--1||o__Rhodospirillales--5:capture_phylum_counter=p__Firmicutes_A--1||p__Proteobacteria--6:capture_species_counter=s__1XD42-69 sp003612565--1||s__JACQDQ01 sp016201015--1||s__Rhodospira marina--5:gtdb_class_counter=:gtdb_domain_counter=:gtdb_family_counter=:gtdb_genus_counter=:gtdb_order_counter=:gtdb_phylum_counter=:gtdb_species_counter=:heptad_counter=MCP-28H--1||MCP-40H--6:lbd_counter=:name=N139133:ref_name_counter=])0.96:0.266284[&&NHX:Sample_counter=rhizpot1--8||rhizpot3--1:Type_counter=capture--9:capture_class_counter=c__Alphaproteobacteria--7||c__Clostridia--1||c__Halobacteria--1:capture_domain_counter=d__Archaea--1||d__Bacteria--8:capture_family_counter=f__CACIAM-22H2--1||f__Haloarculaceae--1||f__Lachnospiraceae--1||f__Rhodospirillaceae--6:capture_genus_counter=g__1XD42-69--1||g__Halomicrobium--1||g__JACQDQ01--1||g__Rhodospira--6:capture_order_counter=o__CACIAM-22H2--1||o__Halobacteriales--1||o__Lachnospirales--1||o__Rhodospirillales--6:capture_phylum_counter=p__Firmicutes_A--1||p__Halobacteriota--1||p__Proteobacteria--7:capture_species_counter=s__1XD42-69 sp003612565--1||s__Halomicrobium mukohataei--1||s__JACQDQ01 sp016201015--1||s__Rhodospira marina--6:gtdb_class_counter=:gtdb_domain_counter=:gtdb_family_counter=:gtdb_genus_counter=:gtdb_order_counter=:gtdb_phylum_counter=:gtdb_species_counter=:heptad_counter=MCP-24H--1||MCP-28H--2||MCP-40H--6:lbd_counter=:name=N139134:ref_name_counter=])0.285:0.0586428[&&NHX:Sample_counter=rhizpot1--8||rhizpot3--1||rhiztom3--1:Type_counter=GTDB--18||capture--10:besthit_avg=73.9:besthit_max=73.9:besthit_min=73.9:besthit_std=0:besthit_sum=73.9:bitscore_avg=100.0:bitscore_max=100.0:bitscore_min=100.0:bitscore_std=0:bitscore_sum=100.0:capture_class_counter=c__Alphaproteobacteria--7||c__Clostridia--2||c__Halobacteria--1:capture_domain_counter=d__Archaea--1||d__Bacteria--9:capture_family_counter=f__CACIAM-22H2--1||f__Haloarculaceae--1||f__Lachnospiraceae--2||f__Rhodospirillaceae--6:capture_genus_counter=g__1XD42-69--1||g__Halomicrobium--1||g__JACQDQ01--1||g__Rhodospira--6||g__UBA3282--1:capture_order_counter=o__CACIAM-22H2--1||o__Halobacteriales--1||o__Lachnospirales--2||o__Rhodospirillales--6:capture_phylum_counter=p__Firmicutes_A--2||p__Halobacteriota--1||p__Proteobacteria--7:capture_species_counter=s__1XD42-69 sp003612565--1||s__Halomicrobium mukohataei--1||s__JACQDQ01 sp016201015--1||s__Rhodospira marina--6||s__UBA3282 sp910584965--1:evalue_avg=4.73e-29:evalue_max=4.73e-29:evalue_min=4.73e-29:evalue_std=0:evalue_sum=4.73e-29:gapopen_avg=0.0:gapopen_max=0.0:gapopen_min=0.0:gapopen_std=0:gapopen_sum=0.0:gtdb_class_counter=c__Gammaproteobacteria--18:gtdb_domain_counter=d__Bacteria--18:gtdb_family_counter=f__Chitinibacteraceae--6||f__Chitinimonadaceae--1||f__Chromobacteriaceae--6||f__Rhodocyclaceae--5:gtdb_genus_counter=g__Amantichitinum--2||g__Azonexus--1||g__Chitinilyticum--1||g__Chromobacterium--4||g__Dactylopiibacterium--2||g__JAFAKZ01--1||g__Paludibacterium--1||g__Pseudogulbenkiania--1||g__Silvimonas--3||g__Zoogloea--2:gtdb_order_counter=o__Burkholderiales--18:gtdb_phylum_counter=p__Proteobacteria--18:gtdb_species_counter=s__Amantichitinum sp001313065--1||s__Amantichitinum ursilacus--1||s__Azonexus sp018261905--1||s__Chitinilyticum litopenaei--1||s__Chromobacterium paludis--1||s__Chromobacterium sp002924365--1||s__Chromobacterium sp016428945--1||s__Chromobacterium sphagni--1||s__Dactylopiibacterium carminicum--1||s__Dactylopiibacterium sp002307175--1||s__JAFAKZ01 sp019234745--1||s__Paludibacterium yongneupense--1||s__Pseudogulbenkiania subflava--1||s__Silvimonas amylolytica--1||s__Silvimonas iriomotensis--1||s__Silvimonas terrae--1||s__Zoogloea sp018241685--1||s__Zoogloea sp018241725--1:heptad_counter=MCP-24H--8||MCP-28H--2||MCP-40H--6||MCP-44H--12:lbd_counter=:lca_tree=o__Burkholderiales:length_avg=69.0:length_max=69.0:length_min=69.0:length_std=0:length_sum=69.0:mismatch_avg=18.0:mismatch_max=18.0:mismatch_min=18.0:mismatch_std=0:mismatch_sum=18.0:name=N139135:qcovhsp_avg=97.2:qcovhsp_max=97.2:qcovhsp_min=97.2:qcovhsp_std=0:qcovhsp_sum=97.2:qend_avg=69.0:qend_max=69.0:qend_min=69.0:qend_std=0:qend_sum=69.0:qstart_avg=1.0:qstart_max=1.0:qstart_min=1.0:qstart_std=0:qstart_sum=1.0:ref_name_counter=GB_GCA_018241685.1_protein.faa_JAFEDJ010000039.1_14@PF00015_full_PFAM.10.121--1:scovhsp_avg=62.2:scovhsp_max=62.2:scovhsp_min=62.2:scovhsp_std=0:scovhsp_sum=62.2:send_avg=70.0:send_max=70.0:send_min=70.0:send_std=0:send_sum=70.0:sstart_avg=2.0:sstart_max=2.0:sstart_min=2.0:sstart_std=0:sstart_sum=2.0],(GB_GCA_016719405.1_protein.faa_JADJZE010000001.1_424@PF00015_full_PFAM.27.100:0.298481[&&NHX:Type=GTDB:gtdb_class=c__Gammaproteobacteria:gtdb_domain=d__Bacteria:gtdb_family=f__Burkholderiaceae:gtdb_genus=g__Rhodoferax:gtdb_order=o__Burkholderiales:gtdb_phylum=p__Proteobacteria:gtdb_species=s__Rhodoferax sp016719405:heptad=MCP-24H:species=d__Bacteria_p__Proteobacteria_c__Gammaproteobacteria_o__Burkholderiales_f__Burkholderiaceae_g__Rhodoferax_s__Rhodoferax sp016719405],((((a767370d-46b9-437f-8716-fe7f56987cd6_4@MCPsignal.158.279:0.015538[&&NHX:Sample=rhizpot3:Type=capture:besthit=96.7:bitscore=218.0:capture_class=c__Gammaproteobacteria:capture_domain=d__Bacteria:capture_family=f__Halomonadaceae:capture_genus=g__Marinospirillum:capture_order=o__Pseudomonadales:capture_phylum=p__Proteobacteria:capture_species=s__Marinospirillum perlucidum:evalue=4.1e-73:gapopen=0.0:heptad=MCP-28H:length=121.0:mismatch=4.0:qcovhsp=100.0:qend=121.0:qstart=1.0:ref_name=RS_GCF_008929045.1_protein.faa_NZ_VFAH01000033.1_46@PF00015_full_PFAM.29.237:scovhsp=58.2:send=199.0:sstart=79.0],(RS_GCF_008929045.1_protein.faa_NZ_VFAH01000033.1_46@PF00015_full_PFAM.29.237:0.0573108[&&NHX:Type=GTDB:gtdb_class=c__Gammaproteobacteria:gtdb_domain=d__Bacteria:gtdb_family=f__Burkholderiaceae:gtdb_genus=g__Noviherbaspirillum:gtdb_order=o__Burkholderiales:gtdb_phylum=p__Proteobacteria:gtdb_species=s__Noviherbaspirillum aerium:heptad=MCP-40H:species=d__Bacteria_p__Proteobacteria_c__Gammaproteobacteria_o__Burkholderiales_f__Burkholderiaceae_g__Noviherbaspirillum_s__Noviherbaspirillum aerium],RS_GCF_015352985.1_protein.faa_NZ_JACYXF010000070.1_16@PF00015_full_PFAM.21.231:0.078188[&&NHX:Type=GTDB:gtdb_class=c__Gammaproteobacteria:gtdb_domain=d__Bacteria:gtdb_family=f__Burkholderiaceae:gtdb_genus=g__Noviherbaspirillum:gtdb_order=o__Burkholderiales:gtdb_phylum=p__Proteobacteria:gtdb_species=s__Noviherbaspirillum malthae:heptad=MCP-40H:species=d__Bacteria_p__Proteobacteria_c__Gammaproteobacteria_o__Burkholderiales_f__Burkholderiaceae_g__Noviherbaspirillum_s__Noviherbaspirillum malthae])0.576:0.0053928[&&NHX:Sample_counter=:Type_counter=GTDB--2:capture_class_counter=:capture_domain_counter=:capture_family_counter=:capture_genus_counter=:capture_order_counter=:capture_phylum_counter=:capture_species_counter=:evoltype=D:gtdb_class_counter=c__Gammaproteobacteria--2:gtdb_domain_counter=d__Bacteria--2:gtdb_family_counter=f__Burkholderiaceae--2:gtdb_genus_counter=g__Noviherbaspirillum--2:gtdb_order_counter=o__Burkholderiales--2:gtdb_phylum_counter=p__Proteobacteria--2:gtdb_species_counter=s__Noviherbaspirillum aerium--1||s__Noviherbaspirillum malthae--1:heptad_counter=MCP-40H--2:lbd_counter=:lca=d__Bacteria:lca_tree=g__Noviherbaspirillum:name=N139140:ref_name_counter=])0.98:0.121357[&&NHX:Sample_counter=rhizpot3--1:Type_counter=GTDB--2||capture--1:besthit_avg=96.7:besthit_max=96.7:besthit_min=96.7:besthit_std=0:besthit_sum=96.7:bitscore_avg=218.0:bitscore_max=218.0:bitscore_min=218.0:bitscore_std=0:bitscore_sum=218.0:capture_class_counter=c__Gammaproteobacteria--1:capture_domain_counter=d__Bacteria--1:capture_family_counter=f__Halomonadaceae--1:capture_genus_counter=g__Marinospirillum--1:capture_order_counter=o__Pseudomonadales--1:capture_phylum_counter=p__Proteobacteria--1:capture_species_counter=s__Marinospirillum perlucidum--1:evalue_avg=4.1e-73:evalue_max=4.1e-73:evalue_min=4.1e-73:evalue_std=0:evalue_sum=4.1e-73:gapopen_avg=0.0:gapopen_max=0.0:gapopen_min=0.0:gapopen_std=0:gapopen_sum=0.0:gtdb_class_counter=c__Gammaproteobacteria--2:gtdb_domain_counter=d__Bacteria--2:gtdb_family_counter=f__Burkholderiaceae--2:gtdb_genus_counter=g__Noviherbaspirillum--2:gtdb_order_counter=o__Burkholderiales--2:gtdb_phylum_counter=p__Proteobacteria--2:gtdb_species_counter=s__Noviherbaspirillum aerium--1||s__Noviherbaspirillum malthae--1:heptad_counter=MCP-28H--1||MCP-40H--2:lbd_counter=:lca_tree=g__Noviherbaspirillum:length_avg=121.0:length_max=121.0:length_min=121.0:length_std=0:length_sum=121.0:mismatch_avg=4.0:mismatch_max=4.0:mismatch_min=4.0:mismatch_std=0:mismatch_sum=4.0:name=N139141:qcovhsp_avg=100.0:qcovhsp_max=100.0:qcovhsp_min=100.0:qcovhsp_std=0:qcovhsp_sum=100.0:qend_avg=121.0:qend_max=121.0:qend_min=121.0:qend_std=0:qend_sum=121.0:qstart_avg=1.0:qstart_max=1.0:qstart_min=1.0:qstart_std=0:qstart_sum=1.0:ref_name_counter=RS_GCF_008929045.1_protein.faa_NZ_VFAH01000033.1_46@PF00015_full_PFAM.29.237--1:scovhsp_avg=58.2:scovhsp_max=58.2:scovhsp_min=58.2:scovhsp_std=0:scovhsp_sum=58.2:send_avg=199.0:send_max=199.0:send_min=199.0:send_std=0:send_sum=199.0:sstart_avg=79.0:sstart_max=79.0:sstart_min=79.0:sstart_std=0:sstart_sum=79.0],(((((((((((RS_GCF_900104845.1_protein.faa_NZ_FNSR01000002.1_950@PF00015_full_PFAM.53.238:0.0140792[&&NHX:Type=GTDB:gtdb_class=c__Gammaproteobacteria:gtdb_domain=d__Bacteria:gtdb_family=f__Burkholderiaceae:gtdb_genus=g__Paraburkholderia:gtdb_order=o__Burkholderiales:gtdb_phylum=p__Proteobacteria:gtdb_species=s__Paraburkholderia caballeronis:heptad=MCP-44H:species=d__Bacteria_p__Proteobacteria_c__Gammaproteobacteria_o__Burkholderiales_f__Burkholderiaceae_g__Paraburkholderia_s__Paraburkholderia caballeronis],RS_GCF_003253405.1_protein.faa_NZ_QKTZ01000019.1_124@PF00015_full_PFAM.37.241:0.0999669[&&NHX:Type=GTDB:gtdb_class=c__Gammaproteobacteria:gtdb_domain=d__Bacteria:gtdb_family=f__Burkholderiaceae:gtdb_genus=g__Paraburkholderia:gtdb_order=o__Burkholderiales:gtdb_phylum=p__Proteobacteria:gtdb_species=s__Paraburkholderia sp003253405:heptad=MCP-44H:species=d__Bacteria_p__Proteobacteria_c__Gammaproteobacteria_o__Burkholderiales_f__Burkholderiaceae_g__Paraburkholderia_s__Paraburkholderia sp003253405])0.993:0.130738[&&NHX:Sample_counter=:Type_counter=GTDB--2:capture_class_counter=:capture_domain_counter=:capture_family_counter=:capture_genus_counter=:capture_order_counter=:capture_phylum_counter=:capture_species_counter=:evoltype=D:gtdb_class_counter=c__Gammaproteobacteria--2:gtdb_domain_counter=d__Bacteria--2:gtdb_family_counter=f__Burkholderiaceae--2:gtdb_genus_counter=g__Paraburkholderia--2:gtdb_order_counter=o__Burkholderiales--2:gtdb_phylum_counter=p__Proteobacteria--2:gtdb_species_counter=s__Paraburkholderia caballeronis--1||s__Paraburkholderia sp003253405--1:heptad_counter=MCP-44H--2:lbd_counter=:lca=d__Bacteria:lca_tree=g__Paraburkholderia:name=N139144:ref_name_counter=],(((RS_GCF_000684975.1_protein.faa_NZ_BAXZ01000021.1_16@PF00015_full_PFAM.41.242:0.0188721[&&NHX:Type=GTDB:gtdb_class=c__Gammaproteobacteria:gtdb_domain=d__Bacteria:gtdb_family=f__Burkholderiaceae:gtdb_genus=g__Paraburkholderia:gtdb_order=o__Burkholderiales:gtdb_phylum=p__Proteobacteria:gtdb_species=s__Paraburkholderia acidipaludis:heptad=MCP-44H:species=d__Bacteria_p__Proteobacteria_c__Gammaproteobacteria_o__Burkholderiales_f__Burkholderiaceae_g__Paraburkholderia_s__Paraburkholderia acidipaludis],RS_GCF_000685035.1_protein.faa_NZ_BAYB01000018.1_118@PF00015_full_PFAM.25.227:0.0477298[&&NHX:Type=GTDB:gtdb_class=c__Gammaproteobacteria:gtdb_domain=d__Bacteria:gtdb_family=f__Burkholderiaceae:gtdb_genus=g__Paraburkholderia:gtdb_order=o__Burkholderiales:gtdb_phylum=p__Proteobacteria:gtdb_species=s__Paraburkholderia ferrariae:heptad=MCP-44H:species=d__Bacteria_p__Proteobacteria_c__Gammaproteobacteria_o__Burkholderiales_f__Burkholderiaceae_g__Paraburkholderia_s__Paraburkholderia ferrariae])0.982:0.0450292[&&NHX:Sample_counter=:Type_counter=GTDB--2:capture_class_counter=:capture_domain_counter=:capture_family_counter=:capture_genus_counter=:capture_order_counter=:capture_phylum_counter=:capture_species_counter=:evoltype=D:gtdb_class_counter=c__Gammaproteobacteria--2:gtdb_domain_counter=d__Bacteria--2:gtdb_family_counter=f__Burkholderiaceae--2:gtdb_genus_counter=g__Paraburkholderia--2:gtdb_order_counter=o__Burkholderiales--2:gtdb_phylum_counter=p__Proteobacteria--2:gtdb_species_counter=s__Paraburkholderia acidipaludis--1||s__Paraburkholderia ferrariae--1:heptad_counter=MCP-44H--2:lbd_counter=:lca=d__Bacteria:lca_tree=g__Paraburkholderia:name=N139147:ref_name_counter=],(GB_GCA_004298475.1_protein.faa_SCRP01000003.1_100@PF00015_full_PFAM.38.238:0.0688075[&&NHX:Type=GTDB:gtdb_class=c__Gammaproteobacteria:gtdb_domain=d__Bacteria:gtdb_family=f__Burkholderiaceae:gtdb_genus=g__Paraburkholderia:gtdb_order=o__Burkholderiales:gtdb_phylum=p__Proteobacteria:gtdb_species=s__Paraburkholderia sp004298475:heptad=MCP-44H:species=d__Bacteria_p__Proteobacteria_c__Gammaproteobacteria_o__Burkholderiales_f__Burkholderiaceae_g__Paraburkholderia_s__Paraburkholderia sp004298475],RS_GCF_003837865.1_protein.faa_NZ_RQIS01000015.1_28@PF00015_full_PFAM.40.239:0.0587728[&&NHX:Type=GTDB:gtdb_class=c__Gammaproteobacteria:gtdb_domain=d__Bacteria:gtdb_family=f__Burkholderiaceae:gtdb_genus=g__Paraburkholderia:gtdb_order=o__Burkholderiales:gtdb_phylum=p__Proteobacteria:gtdb_species=s__Paraburkholderia dinghuensis:heptad=MCP-44H:species=d__Bacteria_p__Proteobacteria_c__Gammaproteobacteria_o__Burkholderiales_f__Burkholderiaceae_g__Paraburkholderia_s__Paraburkholderia dinghuensis])0.907:0.0259877[&&NHX:Sample_counter=:Type_counter=GTDB--2:capture_class_counter=:capture_domain_counter=:capture_family_counter=:capture_genus_counter=:capture_order_counter=:capture_phylum_counter=:capture_species_counter=:evoltype=D:gtdb_class_counter=c__Gammaproteobacteria--2:gtdb_domain_counter=d__Bacteria--2:gtdb_family_counter=f__Burkholderiaceae--2:gtdb_genus_counter=g__Paraburkholderia--2:gtdb_order_counter=o__Burkholderiales--2:gtdb_phylum_counter=p__Proteobacteria--2:gtdb_species_counter=s__Paraburkholderia dinghuensis--1||s__Paraburkholderia sp004298475--1:heptad_counter=MCP-44H--2:lbd_counter=:lca=d__Bacteria:lca_tree=g__Paraburkholderia:name=N139150:ref_name_counter=])0.887:0.0255674[&&NHX:Sample_counter=:Type_counter=GTDB--4:capture_class_counter=:capture_domain_counter=:capture_family_counter=:capture_genus_counter=:capture_order_counter=:capture_phylum_counter=:capture_species_counter=:evoltype=D:gtdb_class_counter=c__Gammaproteobacteria--4:gtdb_domain_counter=d__Bacteria--4:gtdb_family_counter=f__Burkholderiaceae--4:gtdb_genus_counter=g__Paraburkholderia--4:gtdb_order_counter=o__Burkholderiales--4:gtdb_phylum_counter=p__Proteobacteria--4:gtdb_species_counter=s__Paraburkholderia acidipaludis--1||s__Paraburkholderia dinghuensis--1||s__Paraburkholderia ferrariae--1||s__Paraburkholderia sp004298475--1:heptad_counter=MCP-44H--4:lbd_counter=:lca=d__Bacteria:lca_tree=g__Paraburkholderia:name=N139151:ref_name_counter=],((RS_GCF_009789675.1_protein.faa_NZ_CP046914.1_846@PF00015_full_PFAM.31.231:0.0965246[&&NHX:Type=GTDB:gtdb_class=c__Gammaproteobacteria:gtdb_domain=d__Bacteria:gtdb_family=f__Burkholderiaceae:gtdb_genus=g__Paraburkholderia:gtdb_order=o__Burkholderiales:gtdb_phylum=p__Proteobacteria:gtdb_species=s__Paraburkholderia acidisoli:heptad=MCP-44H:species=d__Bacteria_p__Proteobacteria_c__Gammaproteobacteria_o__Burkholderiales_f__Burkholderiaceae_g__Paraburkholderia_s__Paraburkholderia acidisoli],(RS_GCF_003268775.1_protein.faa_NZ_QLSU01000049.1_35@PF00015_full_PFAM.40.247:0.0360819[&&NHX:Type=GTDB:gtdb_class=c__Gammaproteobacteria:gtdb_domain=d__Bacteria:gtdb_family=f__Burkholderiaceae:gtdb_genus=g__Paraburkholderia:gtdb_order=o__Burkholderiales:gtdb_phylum=p__Proteobacteria:gtdb_species=s__Paraburkholderia unamae:heptad=MCP-44H:species=d__Bacteria_p__Proteobacteria_c__Gammaproteobacteria_o__Burkholderiales_f__Burkholderiaceae_g__Paraburkholderia_s__Paraburkholderia unamae],(RS_GCF_900096975.1_protein.faa_NZ_FMYQ01000038.1_26@PF00015_full_PFAM.31.240:0.0435092[&&NHX:Type=GTDB:gtdb_class=c__Gammaproteobacteria:gtdb_domain=d__Bacteria:gtdb_family=f__Burkholderiaceae:gtdb_genus=g__Paraburkholderia:gtdb_order=o__Burkholderiales:gtdb_phylum=p__Proteobacteria:gtdb_species=s__Paraburkholderia lycopersici:heptad=MCP-44H:species=d__Bacteria_p__Proteobacteria_c__Gammaproteobacteria_o__Burkholderiales_f__Burkholderiaceae_g__Paraburkholderia_s__Paraburkholderia lycopersici],((RS_GCF_000519185.1_protein.faa_NZ_JAFA01000040.1_35@PF00015_full_PFAM.26.242:0.00990685[&&NHX:Type=GTDB:gtdb_class=c__Gammaproteobacteria:gtdb_domain=d__Bacteria:gtdb_family=f__Burkholderiaceae:gtdb_genus=g__Paraburkholderia:gtdb_order=o__Burkholderiales:gtdb_phylum=p__Proteobacteria:gtdb_species=s__Paraburkholderia nodosa:heptad=MCP-44H:species=d__Bacteria_p__Proteobacteria_c__Gammaproteobacteria_o__Burkholderiales_f__Burkholderiaceae_g__Paraburkholderia_s__Paraburkholderia nodosa],(((RS_GCF_003096715.1_protein.faa_NZ_QEOL01000024.1_31@PF00015_full_PFAM.37.247:0.00984231[&&NHX:Type=GTDB:gtdb_class=c__Gammaproteobacteria:gtdb_domain=d__Bacteria:gtdb_family=f__Burkholderiaceae:gtdb_genus=g__Paraburkholderia:gtdb_order=o__Burkholderiales:gtdb_phylum=p__Proteobacteria:gtdb_species=s__Paraburkholderia silvatlantica:heptad=MCP-44H:species=d__Bacteria_p__Proteobacteria_c__Gammaproteobacteria_o__Burkholderiales_f__Burkholderiaceae_g__Paraburkholderia_s__Paraburkholderia silvatlantica],RS_GCF_000739775.1_protein.faa_NZ_BBJH01000029.1_28@PF00015_full_PFAM.20.247:0.00753711[&&NHX:Type=GTDB:gtdb_class=c__Gammaproteobacteria:gtdb_domain=d__Bacteria:gtdb_family=f__Burkholderiaceae:gtdb_genus=g__Paraburkholderia:gtdb_order=o__Burkholderiales:gtdb_phylum=p__Proteobacteria:gtdb_species=s__Paraburkholderia heleia:heptad=MCP-44H:species=d__Bacteria_p__Proteobacteria_c__Gammaproteobacteria_o__Burkholderiales_f__Burkholderiaceae_g__Paraburkholderia_s__Paraburkholderia heleia])0.933:0.0149646[&&NHX:Sample_counter=:Type_counter=GTDB--2:capture_class_counter=:capture_domain_counter=:capture_family_counter=:capture_genus_counter=:capture_order_counter=:capture_phylum_counter=:capture_species_counter=:evoltype=D:gtdb_class_counter=c__Gammaproteobacteria--2:gtdb_domain_counter=d__Bacteria--2:gtdb_family_counter=f__Burkholderiaceae--2:gtdb_genus_counter=g__Paraburkholderia--2:gtdb_order_counter=o__Burkholderiales--2:gtdb_phylum_counter=p__Proteobacteria--2:gtdb_species_counter=s__Paraburkholderia heleia--1||s__Paraburkholderia silvatlantica--1:heptad_counter=MCP-44H--2:lbd_counter=:lca=d__Bacteria:lca_tree=g__Paraburkholderia:name=N139158:ref_name_counter=],(RS_GCF_009789655.1_protein.faa_NZ_CP046910.1_1741@PF00015_full_PFAM.38.247:0.00819342[&&NHX:Type=GTDB:gtdb_class=c__Gammaproteobacteria:gtdb_domain=d__Bacteria:gtdb_family=f__Burkholderiaceae:gtdb_genus=g__Paraburkholderia:gtdb_order=o__Burkholderiales:gtdb_phylum=p__Proteobacteria:gtdb_species=s__Paraburkholderia acidiphila:heptad=MCP-44H:species=d__Bacteria_p__Proteobacteria_c__Gammaproteobacteria_o__Burkholderiales_f__Burkholderiaceae_g__Paraburkholderia_s__Paraburkholderia acidiphila],RS_GCF_904848665.1_protein.faa_NZ_CAJHCQ010000020.1_123@PF00015_full_PFAM.29.247:0.0309722[&&NHX:Type=GTDB:gtdb_class=c__Gammaproteobacteria:gtdb_domain=d__Bacteria:gtdb_family=f__Burkholderiaceae:gtdb_genus=g__Paraburkholderia:gtdb_order=o__Burkholderiales:gtdb_phylum=p__Proteobacteria:gtdb_species=s__Paraburkholderia hiiakae:heptad=MCP-44H:species=d__Bacteria_p__Proteobacteria_c__Gammaproteobacteria_o__Burkholderiales_f__Burkholderiaceae_g__Paraburkholderia_s__Paraburkholderia hiiakae])0.928:0.0192236[&&NHX:Sample_counter=:Type_counter=GTDB--2:capture_class_counter=:capture_domain_counter=:capture_family_counter=:capture_genus_counter=:capture_order_counter=:capture_phylum_counter=:capture_species_counter=:evoltype=D:gtdb_class_counter=c__Gammaproteobacteria--2:gtdb_domain_counter=d__Bacteria--2:gtdb_family_counter=f__Burkholderiaceae--2:gtdb_genus_counter=g__Paraburkholderia--2:gtdb_order_counter=o__Burkholderiales--2:gtdb_phylum_counter=p__Proteobacteria--2:gtdb_species_counter=s__Paraburkholderia acidiphila--1||s__Paraburkholderia hiiakae--1:heptad_counter=MCP-44H--2:lbd_counter=:lca=d__Bacteria:lca_tree=g__Paraburkholderia:name=N139161:ref_name_counter=])0.835:0.00645211[&&NHX:Sample_counter=:Type_counter=GTDB--4:capture_class_counter=:capture_domain_counter=:capture_family_counter=:capture_genus_counter=:capture_order_counter=:capture_phylum_counter=:capture_species_counter=:evoltype=D:gtdb_class_counter=c__Gammaproteobacteria--4:gtdb_domain_counter=d__Bacteria--4:gtdb_family_counter=f__Burkholderiaceae--4:gtdb_genus_counter=g__Paraburkholderia--4:gtdb_order_counter=o__Burkholderiales--4:gtdb_phylum_counter=p__Proteobacteria--4:gtdb_species_counter=s__Paraburkholderia acidiphila--1||s__Paraburkholderia heleia--1||s__Paraburkholderia hiiakae--1||s__Paraburkholderia silvatlantica--1:heptad_counter=MCP-44H--4:lbd_counter=:lca=d__Bacteria:lca_tree=g__Paraburkholderia:name=N139162:ref_name_counter=],(RS_GCF_001718195.1_protein.faa_NZ_MCNV01000001.1_295@PF00015_full_PFAM.31.247:0.0159964[&&NHX:Type=GTDB:gtdb_class=c__Gammaproteobacteria:gtdb_domain=d__Bacteria:gtdb_family=f__Burkholderiaceae:gtdb_genus=g__Paraburkholderia:gtdb_order=o__Burkholderiales:gtdb_phylum=p__Proteobacteria:gtdb_species=s__Paraburkholderia nodosa_A:heptad=MCP-44H:species=d__Bacteria_p__Proteobacteria_c__Gammaproteobacteria_o__Burkholderiales_f__Burkholderiaceae_g__Paraburkholderia_s__Paraburkholderia nodosa_A],RS_GCF_004353905.1_protein.faa_NZ_SMOD01000011.1_45@PF00015_full_PFAM.33.247:0.0163615[&&NHX:Type=GTDB:gtdb_class=c__Gammaproteobacteria:gtdb_domain=d__Bacteria:gtdb_family=f__Burkholderiaceae:gtdb_genus=g__Paraburkholderia:gtdb_order=o__Burkholderiales:gtdb_phylum=p__Proteobacteria:gtdb_species=s__Paraburkholderia guartelaensis:heptad=MCP-44H:species=d__Bacteria_p__Proteobacteria_c__Gammaproteobacteria_o__Burkholderiales_f__Burkholderiaceae_g__Paraburkholderia_s__Paraburkholderia guartelaensis])0.728:0.00310647[&&NHX:Sample_counter=:Type_counter=GTDB--2:capture_class_counter=:capture_domain_counter=:capture_family_counter=:capture_genus_counter=:capture_order_counter=:capture_phylum_counter=:capture_species_counter=:evoltype=D:gtdb_class_counter=c__Gammaproteobacteria--2:gtdb_domain_counter=d__Bacteria--2:gtdb_family_counter=f__Burkholderiaceae--2:gtdb_genus_counter=g__Paraburkholderia--2:gtdb_order_counter=o__Burkholderiales--2:gtdb_phylum_counter=p__Proteobacteria--2:gtdb_species_counter=s__Paraburkholderia guartelaensis--1||s__Paraburkholderia nodosa_A--1:heptad_counter=MCP-44H--2:lbd_counter=:lca=d__Bacteria:lca_tree=g__Paraburkholderia:name=N139165:ref_name_counter=])0.462:0.00272417[&&NHX:Sample_counter=:Type_counter=GTDB--6:capture_class_counter=:capture_domain_counter=:capture_family_counter=:capture_genus_counter=:capture_order_counter=:capture_phylum_counter=:capture_species_counter=:evoltype=D:gtdb_class_counter=c__Gammaproteobacteria--6:gtdb_domain_counter=d__Bacteria--6:gtdb_family_counter=f__Burkholderiaceae--6:gtdb_genus_counter=g__Paraburkholderia--6:gtdb_order_counter=o__Burkholderiales--6:gtdb_phylum_counter=p__Proteobacteria--6:gtdb_species_counter=s__Paraburkholderia acidiphila--1||s__Paraburkholderia guartelaensis--1||s__Paraburkholderia heleia--1||s__Paraburkholderia hiiakae--1||s__Paraburkholderia nodosa_A--1||s__Paraburkholderia silvatlantica--1:heptad_counter=MCP-44H--6:lbd_counter=:lca=d__Bacteria:lca_tree=g__Paraburkholderia:name=N139166:ref_name_counter=])0.97:0.0267388[&&NHX:Sample_counter=:Type_counter=GTDB--7:capture_class_counter=:capture_domain_counter=:capture_family_counter=:capture_genus_counter=:capture_order_counter=:capture_phylum_counter=:capture_species_counter=:evoltype=D:gtdb_class_counter=c__Gammaproteobacteria--7:gtdb_domain_counter=d__Bacteria--7:gtdb_family_counter=f__Burkholderiaceae--7:gtdb_genus_counter=g__Paraburkholderia--7:gtdb_order_counter=o__Burkholderiales--7:gtdb_phylum_counter=p__Proteobacteria--7:gtdb_species_counter=s__Paraburkholderia acidiphila--1||s__Paraburkholderia guartelaensis--1||s__Paraburkholderia heleia--1||s__Paraburkholderia hiiakae--1||s__Paraburkholderia nodosa--1||s__Paraburkholderia nodosa_A--1||s__Paraburkholderia silvatlantica--1:heptad_counter=MCP-44H--7:lbd_counter=:lca=d__Bacteria:lca_tree=g__Paraburkholderia:name=N139167:ref_name_counter=],RS_GCF_000739815.1_protein.faa_NZ_BBJJ01000001.1_31@PF00015_full_PFAM.26.250:0.053309[&&NHX:Type=GTDB:gtdb_class=c__Gammaproteobacteria:gtdb_domain=d__Bacteria:gtdb_family=f__Burkholderiaceae:gtdb_genus=g__Paraburkholderia:gtdb_order=o__Burkholderiales:gtdb_phylum=p__Proteobacteria:gtdb_species=s__Paraburkholderia mimosarum:heptad=MCP-44H:species=d__Bacteria_p__Proteobacteria_c__Gammaproteobacteria_o__Burkholderiales_f__Burkholderiaceae_g__Paraburkholderia_s__Paraburkholderia mimosarum])0.919:0.0160851[&&NHX:Sample_counter=:Type_counter=GTDB--8:capture_class_counter=:capture_domain_counter=:capture_family_counter=:capture_genus_counter=:capture_order_counter=:capture_phylum_counter=:capture_species_counter=:evoltype=D:gtdb_class_counter=c__Gammaproteobacteria--8:gtdb_domain_counter=d__Bacteria--8:gtdb_family_counter=f__Burkholderiaceae--8:gtdb_genus_counter=g__Paraburkholderia--8:gtdb_order_counter=o__Burkholderiales--8:gtdb_phylum_counter=p__Proteobacteria--8:gtdb_species_counter=s__Paraburkholderia acidiphila--1||s__Paraburkholderia guartelaensis--1||s__Paraburkholderia heleia--1||s__Paraburkholderia hiiakae--1||s__Paraburkholderia mimosarum--1||s__Paraburkholderia nodosa--1||s__Paraburkholderia nodosa_A--1||s__Paraburkholderia silvatlantica--1:heptad_counter=MCP-44H--8:lbd_counter=:lca=d__Bacteria:lca_tree=g__Paraburkholderia:name=N139169:ref_name_counter=])0.877:0.0118016[&&NHX:Sample_counter=:Type_counter=GTDB--9:capture_class_counter=:capture_domain_counter=:capture_family_counter=:capture_genus_counter=:capture_order_counter=:capture_phylum_counter=:capture_species_counter=:evoltype=D:gtdb_class_counter=c__Gammaproteobacteria--9:gtdb_domain_counter=d__Bacteria--9:gtdb_family_counter=f__Burkholderiaceae--9:gtdb_genus_counter=g__Paraburkholderia--9:gtdb_order_counter=o__Burkholderiales--9:gtdb_phylum_counter=p__Proteobacteria--9:gtdb_species_counter=s__Paraburkholderia acidiphila--1||s__Paraburkholderia guartelaensis--1||s__Paraburkholderia heleia--1||s__Paraburkholderia hiiakae--1||s__Paraburkholderia lycopersici--1||s__Paraburkholderia mimosarum--1||s__Paraburkholderia nodosa--1||s__Paraburkholderia nodosa_A--1||s__Paraburkholderia silvatlantica--1:heptad_counter=MCP-44H--9:lbd_counter=:lca=d__Bacteria:lca_tree=g__Paraburkholderia:name=N139170:ref_name_counter=])0.944:0.0304028[&&NHX:Sample_counter=:Type_counter=GTDB--10:capture_class_counter=:capture_domain_counter=:capture_family_counter=:capture_genus_counter=:capture_order_counter=:capture_phylum_counter=:capture_species_counter=:evoltype=D:gtdb_class_counter=c__Gammaproteobacteria--10:gtdb_domain_counter=d__Bacteria--10:gtdb_family_counter=f__Burkholderiaceae--10:gtdb_genus_counter=g__Paraburkholderia--10:gtdb_order_counter=o__Burkholderiales--10:gtdb_phylum_counter=p__Proteobacteria--10:gtdb_species_counter=s__Paraburkholderia acidiphila--1||s__Paraburkholderia guartelaensis--1||s__Paraburkholderia heleia--1||s__Paraburkholderia hiiakae--1||s__Paraburkholderia lycopersici--1||s__Paraburkholderia mimosarum--1||s__Paraburkholderia nodosa--1||s__Paraburkholderia nodosa_A--1||s__Paraburkholderia silvatlantica--1||s__Paraburkholderia unamae--1:heptad_counter=MCP-44H--10:lbd_counter=:lca=d__Bacteria:lca_tree=g__Paraburkholderia:name=N139171:ref_name_counter=])0.931:0.0350451[&&NHX:Sample_counter=:Type_counter=GTDB--11:capture_class_counter=:capture_domain_counter=:capture_family_counter=:capture_genus_counter=:capture_order_counter=:capture_phylum_counter=:capture_species_counter=:evoltype=D:gtdb_class_counter=c__Gammaproteobacteria--11:gtdb_domain_counter=d__Bacteria--11:gtdb_family_counter=f__Burkholderiaceae--11:gtdb_genus_counter=g__Paraburkholderia--11:gtdb_order_counter=o__Burkholderiales--11:gtdb_phylum_counter=p__Proteobacteria--11:gtdb_species_counter=s__Paraburkholderia acidiphila--1||s__Paraburkholderia acidisoli--1||s__Paraburkholderia guartelaensis--1||s__Paraburkholderia heleia--1||s__Paraburkholderia hiiakae--1||s__Paraburkholderia lycopersici--1||s__Paraburkholderia mimosarum--1||s__Paraburkholderia nodosa--1||s__Paraburkholderia nodosa_A--1||s__Paraburkholderia silvatlantica--1||s__Paraburkholderia unamae--1:heptad_counter=MCP-44H--11:lbd_counter=:lca=d__Bacteria:lca_tree=g__Paraburkholderia:name=N139172:ref_name_counter=],((RS_GCF_017104965.1_protein.faa_NZ_JAAGPR010000036.1_49@PF00015_full_PFAM.32.241:0.0328627[&&NHX:Type=GTDB:gtdb_class=c__Gammaproteobacteria:gtdb_domain=d__Bacteria:gtdb_family=f__Burkholderiaceae:gtdb_genus=g__Paraburkholderia:gtdb_order=o__Burkholderiales:gtdb_phylum=p__Proteobacteria:gtdb_species=s__Paraburkholderia sp017104965:heptad=MCP-44H:species=d__Bacteria_p__Proteobacteria_c__Gammaproteobacteria_o__Burkholderiales_f__Burkholderiaceae_g__Paraburkholderia_s__Paraburkholderia sp017104965],(RS_GCF_002917095.1_protein.faa_NZ_PQGA01000007.1_184@PF00015_full_PFAM.39.238:0.0215616[&&NHX:Type=GTDB:gtdb_class=c__Gammaproteobacteria:gtdb_domain=d__Bacteria:gtdb_family=f__Burkholderiaceae:gtdb_genus=g__Paraburkholderia:gtdb_order=o__Burkholderiales:gtdb_phylum=p__Proteobacteria:gtdb_species=s__Paraburkholderia eburnea:heptad=MCP-44H:species=d__Bacteria_p__Proteobacteria_c__Gammaproteobacteria_o__Burkholderiales_f__Burkholderiaceae_g__Paraburkholderia_s__Paraburkholderia eburnea],(RS_GCF_014200455.1_protein.faa_NZ_JACHBW010000028.1_60@PF00015_full_PFAM.28.238:0.0099512[&&NHX:Type=GTDB:gtdb_class=c__Gammaproteobacteria:gtdb_domain=d__Bacteria:gtdb_family=f__Burkholderiaceae:gtdb_genus=g__Paraburkholderia:gtdb_order=o__Burkholderiales:gtdb_phylum=p__Proteobacteria:gtdb_species=s__Paraburkholderia bannensis_A:heptad=MCP-44H:species=d__Bacteria_p__Proteobacteria_c__Gammaproteobacteria_o__Burkholderiales_f__Burkholderiaceae_g__Paraburkholderia_s__Paraburkholderia bannensis_A],(RS_GCF_000685015.1_protein.faa_NZ_BAYA01000032.1_34@PF00015_full_PFAM.47.236:0.0281802[&&NHX:Type=GTDB:gtdb_class=c__Gammaproteobacteria:gtdb_domain=d__Bacteria:gtdb_family=f__Burkholderiaceae:gtdb_genus=g__Paraburkholderia:gtdb_order=o__Burkholderiales:gtdb_phylum=p__Proteobacteria:gtdb_species=s__Paraburkholderia bannensis:heptad=MCP-44H:species=d__Bacteria_p__Proteobacteria_c__Gammaproteobacteria_o__Burkholderiales_f__Burkholderiaceae_g__Paraburkholderia_s__Paraburkholderia bannensis],RS_GCF_011753055.1_protein.faa_NZ_VWWJ01000024.1_62@PF00015_full_PFAM.28.238:0.0116862[&&NHX:Type=GTDB:gtdb_class=c__Gammaproteobacteria:gtdb_domain=d__Bacteria:gtdb_family=f__Burkholderiaceae:gtdb_genus=g__Paraburkholderia:gtdb_order=o__Burkholderiales:gtdb_phylum=p__Proteobacteria:gtdb_species=s__Paraburkholderia sp011753055:heptad=MCP-44H:species=d__Bacteria_p__Proteobacteria_c__Gammaproteobacteria_o__Burkholderiales_f__Burkholderiaceae_g__Paraburkholderia_s__Paraburkholderia sp011753055])0.349:0.0127458[&&NHX:Sample_counter=:Type_counter=GTDB--2:capture_class_counter=:capture_domain_counter=:capture_family_counter=:capture_genus_counter=:capture_order_counter=:capture_phylum_counter=:capture_species_counter=:evoltype=D:gtdb_class_counter=c__Gammaproteobacteria--2:gtdb_domain_counter=d__Bacteria--2:gtdb_family_counter=f__Burkholderiaceae--2:gtdb_genus_counter=g__Paraburkholderia--2:gtdb_order_counter=o__Burkholderiales--2:gtdb_phylum_counter=p__Proteobacteria--2:gtdb_species_counter=s__Paraburkholderia bannensis--1||s__Paraburkholderia sp011753055--1:heptad_counter=MCP-44H--2:lbd_counter=:lca=d__Bacteria:lca_tree=g__Paraburkholderia:name=N139178:ref_name_counter=])0.645:0.00780187[&&NHX:Sample_counter=:Type_counter=GTDB--3:capture_class_counter=:capture_domain_counter=:capture_family_counter=:capture_genus_counter=:capture_order_counter=:capture_phylum_counter=:capture_species_counter=:evoltype=D:gtdb_class_counter=c__Gammaproteobacteria--3:gtdb_domain_counter=d__Bacteria--3:gtdb_family_counter=f__Burkholderiaceae--3:gtdb_genus_counter=g__Paraburkholderia--3:gtdb_order_counter=o__Burkholderiales--3:gtdb_phylum_counter=p__Proteobacteria--3:gtdb_species_counter=s__Paraburkholderia bannensis--1||s__Paraburkholderia bannensis_A--1||s__Paraburkholderia sp011753055--1:heptad_counter=MCP-44H--3:lbd_counter=:lca=d__Bacteria:lca_tree=g__Paraburkholderia:name=N139179:ref_name_counter=])0.625:0.00324721[&&NHX:Sample_counter=:Type_counter=GTDB--4:capture_class_counter=:capture_domain_counter=:capture_family_counter=:capture_genus_counter=:capture_order_counter=:capture_phylum_counter=:capture_species_counter=:evoltype=D:gtdb_class_counter=c__Gammaproteobacteria--4:gtdb_domain_counter=d__Bacteria--4:gtdb_family_counter=f__Burkholderiaceae--4:gtdb_genus_counter=g__Paraburkholderia--4:gtdb_order_counter=o__Burkholderiales--4:gtdb_phylum_counter=p__Proteobacteria--4:gtdb_species_counter=s__Paraburkholderia bannensis--1||s__Paraburkholderia bannensis_A--1||s__Paraburkholderia eburnea--1||s__Paraburkholderia sp011753055--1:heptad_counter=MCP-44H--4:lbd_counter=:lca=d__Bacteria:lca_tree=g__Paraburkholderia:name=N139180:ref_name_counter=])0.996:0.0696899[&&NHX:Sample_counter=:Type_counter=GTDB--5:capture_class_counter=:capture_domain_counter=:capture_family_counter=:capture_genus_counter=:capture_order_counter=:capture_phylum_counter=:capture_species_counter=:evoltype=D:gtdb_class_counter=c__Gammaproteobacteria--5:gtdb_domain_counter=d__Bacteria--5:gtdb_family_counter=f__Burkholderiaceae--5:gtdb_genus_counter=g__Paraburkholderia--5:gtdb_order_counter=o__Burkholderiales--5:gtdb_phylum_counter=p__Proteobacteria--5:gtdb_species_counter=s__Paraburkholderia bannensis--1||s__Paraburkholderia bannensis_A--1||s__Paraburkholderia eburnea--1||s__Paraburkholderia sp011753055--1||s__Paraburkholderia sp017104965--1:heptad_counter=MCP-44H--5:lbd_counter=:lca=d__Bacteria:lca_tree=g__Paraburkholderia:name=N139181:ref_name_counter=],((((RS_GCF_000785435.2_protein.faa_NZ_JTDB02000001.1_114@PF00015_full_PFAM.42.241:0.0440924[&&NHX:Type=GTDB:gtdb_class=c__Gammaproteobacteria:gtdb_domain=d__Bacteria:gtdb_family=f__Burkholderiaceae:gtdb_genus=g__Paraburkholderia:gtdb_order=o__Burkholderiales:gtdb_phylum=p__Proteobacteria:gtdb_species=s__Paraburkholderia sacchari:heptad=MCP-44H:species=d__Bacteria_p__Proteobacteria_c__Gammaproteobacteria_o__Burkholderiales_f__Burkholderiaceae_g__Paraburkholderia_s__Paraburkholderia sacchari],RS_GCF_902859945.1_protein.faa_NZ_CADIKL010000039.1_28@PF00015_full_PFAM.48.238:0.0249193[&&NHX:Type=GTDB:gtdb_class=c__Gammaproteobacteria:gtdb_domain=d__Bacteria:gtdb_family=f__Burkholderiaceae:gtdb_genus=g__Paraburkholderia:gtdb_order=o__Burkholderiales:gtdb_phylum=p__Proteobacteria:gtdb_species=s__Paraburkholderia caffeinitolerans:heptad=MCP-44H:species=d__Bacteria_p__Proteobacteria_c__Gammaproteobacteria_o__Burkholderiales_f__Burkholderiaceae_g__Paraburkholderia_s__Paraburkholderia caffeinitolerans])0.963:0.0370458[&&NHX:Sample_counter=:Type_counter=GTDB--2:capture_class_counter=:capture_domain_counter=:capture_family_counter=:capture_genus_counter=:capture_order_counter=:capture_phylum_counter=:capture_species_counter=:evoltype=D:gtdb_class_counter=c__Gammaproteobacteria--2:gtdb_domain_counter=d__Bacteria--2:gtdb_family_counter=f__Burkholderiaceae--2:gtdb_genus_counter=g__Paraburkholderia--2:gtdb_order_counter=o__Burkholderiales--2:gtdb_phylum_counter=p__Proteobacteria--2:gtdb_species_counter=s__Paraburkholderia caffeinitolerans--1||s__Paraburkholderia sacchari--1:heptad_counter=MCP-44H--2:lbd_counter=:lca=d__Bacteria:lca_tree=g__Paraburkholderia:name=N139184:ref_name_counter=],RS_GCF_004353915.1_protein.faa_NZ_SMRP01000011.1_70@PF00015_full_PFAM.29.234:0.0252307[&&NHX:Type=GTDB:gtdb_class=c__Gammaproteobacteria:gtdb_domain=d__Bacteria:gtdb_family=f__Burkholderiaceae:gtdb_genus=g__Paraburkholderia:gtdb_order=o__Burkholderiales:gtdb_phylum=p__Proteobacteria:gtdb_species=s__Paraburkholderia sp004353915:heptad=MCP-44H:species=d__Bacteria_p__Proteobacteria_c__Gammaproteobacteria_o__Burkholderiales_f__Burkholderiaceae_g__Paraburkholderia_s__Paraburkholderia sp004353915])0.106:0.0140034[&&NHX:Sample_counter=:Type_counter=GTDB--3:capture_class_counter=:capture_domain_counter=:capture_family_counter=:capture_genus_counter=:capture_order_counter=:capture_phylum_counter=:capture_species_counter=:evoltype=D:gtdb_class_counter=c__Gammaproteobacteria--3:gtdb_domain_counter=d__Bacteria--3:gtdb_family_counter=f__Burkholderiaceae--3:gtdb_genus_counter=g__Paraburkholderia--3:gtdb_order_counter=o__Burkholderiales--3:gtdb_phylum_counter=p__Proteobacteria--3:gtdb_species_counter=s__Paraburkholderia caffeinitolerans--1||s__Paraburkholderia sacchari--1||s__Paraburkholderia sp004353915--1:heptad_counter=MCP-44H--3:lbd_counter=:lca=d__Bacteria:lca_tree=g__Paraburkholderia:name=N139186:ref_name_counter=],RS_GCF_000685075.1_protein.faa_NZ_BAYD01000102.1_30@PF00015_full_PFAM.27.235:0.0207303[&&NHX:Type=GTDB:gtdb_class=c__Gammaproteobacteria:gtdb_domain=d__Bacteria:gtdb_family=f__Burkholderiaceae:gtdb_genus=g__Paraburkholderia:gtdb_order=o__Burkholderiales:gtdb_phylum=p__Proteobacteria:gtdb_species=s__Paraburkholderia oxyphila:heptad=MCP-44H:species=d__Bacteria_p__Proteobacteria_c__Gammaproteobacteria_o__Burkholderiales_f__Burkholderiaceae_g__Paraburkholderia_s__Paraburkholderia oxyphila])0.991:0.0457498[&&NHX:Sample_counter=:Type_counter=GTDB--4:capture_class_counter=:capture_domain_counter=:capture_family_counter=:capture_genus_counter=:capture_order_counter=:capture_phylum_counter=:capture_species_counter=:evoltype=D:gtdb_class_counter=c__Gammaproteobacteria--4:gtdb_domain_counter=d__Bacteria--4:gtdb_family_counter=f__Burkholderiaceae--4:gtdb_genus_counter=g__Paraburkholderia--4:gtdb_order_counter=o__Burkholderiales--4:gtdb_phylum_counter=p__Proteobacteria--4:gtdb_species_counter=s__Paraburkholderia caffeinitolerans--1||s__Paraburkholderia oxyphila--1||s__Paraburkholderia sacchari--1||s__Paraburkholderia sp004353915--1:heptad_counter=MCP-44H--4:lbd_counter=:lca=d__Bacteria:lca_tree=g__Paraburkholderia:name=N139188:ref_name_counter=],RS_GCF_900109265.1_protein.faa_NZ_FNZM01000001.1_128@PF00015_full_PFAM.35.235:0.080838[&&NHX:Type=GTDB:gtdb_class=c__Gammaproteobacteria:gtdb_domain=d__Bacteria:gtdb_family=f__Burkholderiaceae:gtdb_genus=g__Paraburkholderia:gtdb_order=o__Burkholderiales:gtdb_phylum=p__Proteobacteria:gtdb_species=s__Paraburkholderia tropica:heptad=MCP-44H:species=d__Bacteria_p__Proteobacteria_c__Gammaproteobacteria_o__Burkholderiales_f__Burkholderiaceae_g__Paraburkholderia_s__Paraburkholderia tropica])0.123:0.0175495[&&NHX:Sample_counter=:Type_counter=GTDB--5:capture_class_counter=:capture_domain_counter=:capture_family_counter=:capture_genus_counter=:capture_order_counter=:capture_phylum_counter=:capture_species_counter=:evoltype=D:gtdb_class_counter=c__Gammaproteobacteria--5:gtdb_domain_counter=d__Bacteria--5:gtdb_family_counter=f__Burkholderiaceae--5:gtdb_genus_counter=g__Paraburkholderia--5:gtdb_order_counter=o__Burkholderiales--5:gtdb_phylum_counter=p__Proteobacteria--5:gtdb_species_counter=s__Paraburkholderia caffeinitolerans--1||s__Paraburkholderia oxyphila--1||s__Paraburkholderia sacchari--1||s__Paraburkholderia sp004353915--1||s__Paraburkholderia tropica--1:heptad_counter=MCP-44H--5:lbd_counter=:lca=d__Bacteria:lca_tree=g__Paraburkholderia:name=N139190:ref_name_counter=])0.981:0.0468925[&&NHX:Sample_counter=:Type_counter=GTDB--10:capture_class_counter=:capture_domain_counter=:capture_family_counter=:capture_genus_counter=:capture_order_counter=:capture_phylum_counter=:capture_species_counter=:evoltype=D:gtdb_class_counter=c__Gammaproteobacteria--10:gtdb_domain_counter=d__Bacteria--10:gtdb_family_counter=f__Burkholderiaceae--10:gtdb_genus_counter=g__Paraburkholderia--10:gtdb_order_counter=o__Burkholderiales--10:gtdb_phylum_counter=p__Proteobacteria--10:gtdb_species_counter=s__Paraburkholderia bannensis--1||s__Paraburkholderia bannensis_A--1||s__Paraburkholderia caffeinitolerans--1||s__Paraburkholderia eburnea--1||s__Paraburkholderia oxyphila--1||s__Paraburkholderia sacchari--1||s__Paraburkholderia sp004353915--1||s__Paraburkholderia sp011753055--1||s__Paraburkholderia sp017104965--1||s__Paraburkholderia tropica--1:heptad_counter=MCP-44H--10:lbd_counter=:lca=d__Bacteria:lca_tree=g__Paraburkholderia:name=N139191:ref_name_counter=])0.781:0.0210879[&&NHX:Sample_counter=:Type_counter=GTDB--21:capture_class_counter=:capture_domain_counter=:capture_family_counter=:capture_genus_counter=:capture_order_counter=:capture_phylum_counter=:capture_species_counter=:evoltype=D:gtdb_class_counter=c__Gammaproteobacteria--21:gtdb_domain_counter=d__Bacteria--21:gtdb_family_counter=f__Burkholderiaceae--21:gtdb_genus_counter=g__Paraburkholderia--21:gtdb_order_counter=o__Burkholderiales--21:gtdb_phylum_counter=p__Proteobacteria--21:gtdb_species_counter=s__Paraburkholderia acidiphila--1||s__Paraburkholderia acidisoli--1||s__Paraburkholderia bannensis--1||s__Paraburkholderia bannensis_A--1||s__Paraburkholderia caffeinitolerans--1||s__Paraburkholderia eburnea--1||s__Paraburkholderia guartelaensis--1||s__Paraburkholderia heleia--1||s__Paraburkholderia hiiakae--1||s__Paraburkholderia lycopersici--1||s__Paraburkholderia mimosarum--1||s__Paraburkholderia nodosa--1||s__Paraburkholderia nodosa_A--1||s__Paraburkholderia oxyphila--1||s__Paraburkholderia sacchari--1||s__Paraburkholderia silvatlantica--1||s__Paraburkholderia sp004353915--1||s__Paraburkholderia sp011753055--1||s__Paraburkholderia sp017104965--1||s__Paraburkholderia tropica--1||s__Paraburkholderia unamae--1:heptad_counter=MCP-44H--21:lbd_counter=:lca=d__Bacteria:lca_tree=g__Paraburkholderia:name=N139192:ref_name_counter=])0.991:0.0823858[&&NHX:Sample_counter=:Type_counter=GTDB--25:capture_class_counter=:capture_domain_counter=:capture_family_counter=:capture_genus_counter=:capture_order_counter=:capture_phylum_counter=:capture_species_counter=:evoltype=D:gtdb_class_counter=c__Gammaproteobacteria--25:gtdb_domain_counter=d__Bacteria--25:gtdb_family_counter=f__Burkholderiaceae--25:gtdb_genus_counter=g__Paraburkholderia--25:gtdb_order_counter=o__Burkholderiales--25:gtdb_phylum_counter=p__Proteobacteria--25:gtdb_species_counter=s__Paraburkholderia acidipaludis--1||s__Paraburkholderia acidiphila--1||s__Paraburkholderia acidisoli--1||s__Paraburkholderia bannensis--1||s__Paraburkholderia bannensis_A--1||s__Paraburkholderia caffeinitolerans--1||s__Paraburkholderia dinghuensis--1||s__Paraburkholderia eburnea--1||s__Paraburkholderia ferrariae--1||s__Paraburkholderia guartelaensis--1||s__Paraburkholderia heleia--1||s__Paraburkholderia hiiakae--1||s__Paraburkholderia lycopersici--1||s__Paraburkholderia mimosarum--1||s__Paraburkholderia nodosa--1||s__Paraburkholderia nodosa_A--1||s__Paraburkholderia oxyphila--1||s__Paraburkholderia sacchari--1||s__Paraburkholderia silvatlantica--1||s__Paraburkholderia sp004298475--1||s__Paraburkholderia sp004353915--1||s__Paraburkholderia sp011753055--1||s__Paraburkholderia sp017104965--1||s__Paraburkholderia tropica--1||s__Paraburkholderia unamae--1:heptad_counter=MCP-44H--25:lbd_counter=:lca=d__Bacteria:lca_tree=g__Paraburkholderia:name=N139193:ref_name_counter=])0.974:0.0800203[&&NHX:Sample_counter=:Type_counter=GTDB--27:capture_class_counter=:capture_domain_counter=:capture_family_counter=:capture_genus_counter=:capture_order_counter=:capture_phylum_counter=:capture_species_counter=:evoltype=D:gtdb_class_counter=c__Gammaproteobacteria--27:gtdb_domain_counter=d__Bacteria--27:gtdb_family_counter=f__Burkholderiaceae--27:gtdb_genus_counter=g__Paraburkholderia--27:gtdb_order_counter=o__Burkholderiales--27:gtdb_phylum_counter=p__Proteobacteria--27:gtdb_species_counter=s__Paraburkholderia acidipaludis--1||s__Paraburkholderia acidiphila--1||s__Paraburkholderia acidisoli--1||s__Paraburkholderia bannensis--1||s__Paraburkholderia bannensis_A--1||s__Paraburkholderia caballeronis--1||s__Paraburkholderia caffeinitolerans--1||s__Paraburkholderia dinghuensis--1||s__Paraburkholderia eburnea--1||s__Paraburkholderia ferrariae--1||s__Paraburkholderia guartelaensis--1||s__Paraburkholderia heleia--1||s__Paraburkholderia hiiakae--1||s__Paraburkholderia lycopersici--1||s__Paraburkholderia mimosarum--1||s__Paraburkholderia nodosa--1||s__Paraburkholderia nodosa_A--1||s__Paraburkholderia oxyphila--1||s__Paraburkholderia sacchari--1||s__Paraburkholderia silvatlantica--1||s__Paraburkholderia sp003253405--1||s__Paraburkholderia sp004298475--1||s__Paraburkholderia sp004353915--1||s__Paraburkholderia sp011753055--1||s__Paraburkholderia sp017104965--1||s__Paraburkholderia tropica--1||s__Paraburkholderia unamae--1:heptad_counter=MCP-44H--27:lbd_counter=:lca=d__Bacteria:lca_tree=g__Paraburkholderia:name=N139194:ref_name_counter=],(RS_GCF_002870125.1_protein.faa_NZ_PNEO01000009.1_122@PF00015_full_PFAM.49.239:0.24536[&&NHX:Type=GTDB:gtdb_class=c__Gammaproteobacteria:gtdb_domain=d__Bacteria:gtdb_family=f__Burkholderiaceae:gtdb_genus=g__Paraburkholderia:gtdb_order=o__Burkholderiales:gtdb_phylum=p__Proteobacteria:gtdb_species=s__Paraburkholderia sp002870125:heptad=MCP-44H:species=d__Bacteria_p__Proteobacteria_c__Gammaproteobacteria_o__Burkholderiales_f__Burkholderiaceae_g__Paraburkholderia_s__Paraburkholderia sp002870125],(((RS_GCF_003443895.1_protein.faa_NZ_QQOA01000023.1_13@PF00015_full_PFAM.30.236:0.0663669[&&NHX:Type=GTDB:gtdb_class=c__Gammaproteobacteria:gtdb_domain=d__Bacteria:gtdb_family=f__Burkholderiaceae:gtdb_genus=g__Paraburkholderia:gtdb_order=o__Burkholderiales:gtdb_phylum=p__Proteobacteria:gtdb_species=s__Paraburkholderia phosphatilytica:heptad=MCP-44H:species=d__Bacteria_p__Proteobacteria_c__Gammaproteobacteria_o__Burkholderiales_f__Burkholderiaceae_g__Paraburkholderia_s__Paraburkholderia phosphatilytica],RS_GCF_005280735.1_protein.faa_NZ_CP040078.1_1477@PF00015_full_PFAM.31.237:0.122877[&&NHX:Type=GTDB:gtdb_class=c__Gammaproteobacteria:gtdb_domain=d__Bacteria:gtdb_family=f__Burkholderiaceae:gtdb_genus=g__Trinickia:gtdb_order=o__Burkholderiales:gtdb_phylum=p__Proteobacteria:gtdb_species=s__Trinickia sp005280735:heptad=MCP-44H:species=d__Bacteria_p__Proteobacteria_c__Gammaproteobacteria_o__Burkholderiales_f__Burkholderiaceae_g__Trinickia_s__Trinickia sp005280735])0.971:0.080822[&&NHX:Sample_counter=:Type_counter=GTDB--2:capture_class_counter=:capture_domain_counter=:capture_family_counter=:capture_genus_counter=:capture_order_counter=:capture_phylum_counter=:capture_species_counter=:evoltype=D:gtdb_class_counter=c__Gammaproteobacteria--2:gtdb_domain_counter=d__Bacteria--2:gtdb_family_counter=f__Burkholderiaceae--2:gtdb_genus_counter=g__Paraburkholderia--1||g__Trinickia--1:gtdb_order_counter=o__Burkholderiales--2:gtdb_phylum_counter=p__Proteobacteria--2:gtdb_species_counter=s__Paraburkholderia phosphatilytica--1||s__Trinickia sp005280735--1:heptad_counter=MCP-44H--2:lbd_counter=:lca=d__Bacteria:lca_tree=f__Burkholderiaceae:name=N139198:ref_name_counter=],((RS_GCF_001544575.2_protein.faa_NZ_FCNY02000006.1_54@PF00015_full_PFAM.35.232:0.0593864[&&NHX:Type=GTDB:gtdb_class=c__Gammaproteobacteria:gtdb_domain=d__Bacteria:gtdb_family=f__Burkholderiaceae:gtdb_genus=g__Caballeronia:gtdb_order=o__Burkholderiales:gtdb_phylum=p__Proteobacteria:gtdb_species=s__Caballeronia cordobensis:heptad=MCP-44H:species=d__Bacteria_p__Proteobacteria_c__Gammaproteobacteria_o__Burkholderiales_f__Burkholderiaceae_g__Caballeronia_s__Caballeronia cordobensis],RS_GCF_900258035.1_protein.faa_NZ_OGTP01000001.1_183@PF00015_full_PFAM.29.235:0.0706369[&&NHX:Type=GTDB:gtdb_class=c__Gammaproteobacteria:gtdb_domain=d__Bacteria:gtdb_family=f__Burkholderiaceae:gtdb_genus=g__Caballeronia:gtdb_order=o__Burkholderiales:gtdb_phylum=p__Proteobacteria:gtdb_species=s__Caballeronia novacaledonica:heptad=MCP-44H:species=d__Bacteria_p__Proteobacteria_c__Gammaproteobacteria_o__Burkholderiales_f__Burkholderiaceae_g__Caballeronia_s__Caballeronia novacaledonica])1:0.16792[&&NHX:Sample_counter=:Type_counter=GTDB--2:capture_class_counter=:capture_domain_counter=:capture_family_counter=:capture_genus_counter=:capture_order_counter=:capture_phylum_counter=:capture_species_counter=:evoltype=D:gtdb_class_counter=c__Gammaproteobacteria--2:gtdb_domain_counter=d__Bacteria--2:gtdb_family_counter=f__Burkholderiaceae--2:gtdb_genus_counter=g__Caballeronia--2:gtdb_order_counter=o__Burkholderiales--2:gtdb_phylum_counter=p__Proteobacteria--2:gtdb_species_counter=s__Caballeronia cordobensis--1||s__Caballeronia novacaledonica--1:heptad_counter=MCP-44H--2:lbd_counter=:lca=d__Bacteria:lca_tree=g__Caballeronia:name=N139201:ref_name_counter=],(RS_GCF_001931485.1_protein.faa_NZ_MSDV01000024.1_51@PF00015_full_PFAM.41.236:0.0392003[&&NHX:Type=GTDB:gtdb_class=c__Gammaproteobacteria:gtdb_domain=d__Bacteria:gtdb_family=f__Burkholderiaceae:gtdb_genus=g__Paraburkholderia:gtdb_order=o__Burkholderiales:gtdb_phylum=p__Proteobacteria:gtdb_species=s__Paraburkholderia sp001931485:heptad=MCP-44H:species=d__Bacteria_p__Proteobacteria_c__Gammaproteobacteria_o__Burkholderiales_f__Burkholderiaceae_g__Paraburkholderia_s__Paraburkholderia sp001931485],(RS_GCF_011752995.1_protein.faa_NZ_VWWL01000003.1_82@PF00015_full_PFAM.30.236:0.0827156[&&NHX:Type=GTDB:gtdb_class=c__Gammaproteobacteria:gtdb_domain=d__Bacteria:gtdb_family=f__Burkholderiaceae:gtdb_genus=g__Paraburkholderia:gtdb_order=o__Burkholderiales:gtdb_phylum=p__Proteobacteria:gtdb_species=s__Paraburkholderia sp011752995:heptad=MCP-44H:species=d__Bacteria_p__Proteobacteria_c__Gammaproteobacteria_o__Burkholderiales_f__Burkholderiaceae_g__Paraburkholderia_s__Paraburkholderia sp011752995],(((RS_GCF_004197395.1_protein.faa_NZ_SELS01000024.1_108@PF00015_full_PFAM.21.132:5e-09[&&NHX:Type=GTDB:gtdb_class=c__Gammaproteobacteria:gtdb_domain=d__Bacteria:gtdb_family=f__Burkholderiaceae:gtdb_genus=g__Paraburkholderia:gtdb_order=o__Burkholderiales:gtdb_phylum=p__Proteobacteria:gtdb_species=s__Paraburkholderia sp004197395:heptad=MCP-44H:species=d__Bacteria_p__Proteobacteria_c__Gammaproteobacteria_o__Burkholderiales_f__Burkholderiaceae_g__Paraburkholderia_s__Paraburkholderia sp004197395],RS_GCF_001865575.1_protein.faa_NZ_CP017561.1_1007@PF00015_full_PFAM.58.253:5e-09[&&NHX:Type=GTDB:gtdb_class=c__Gammaproteobacteria:gtdb_domain=d__Bacteria:gtdb_family=f__Burkholderiaceae:gtdb_genus=g__Paraburkholderia:gtdb_order=o__Burkholderiales:gtdb_phylum=p__Proteobacteria:gtdb_species=s__Paraburkholderia sprentiae:heptad=MCP-44H:species=d__Bacteria_p__Proteobacteria_c__Gammaproteobacteria_o__Burkholderiales_f__Burkholderiaceae_g__Paraburkholderia_s__Paraburkholderia sprentiae])0.927:0.0148224[&&NHX:Sample_counter=:Type_counter=GTDB--2:capture_class_counter=:capture_domain_counter=:capture_family_counter=:capture_genus_counter=:capture_order_counter=:capture_phylum_counter=:capture_species_counter=:evoltype=D:gtdb_class_counter=c__Gammaproteobacteria--2:gtdb_domain_counter=d__Bacteria--2:gtdb_family_counter=f__Burkholderiaceae--2:gtdb_genus_counter=g__Paraburkholderia--2:gtdb_order_counter=o__Burkholderiales--2:gtdb_phylum_counter=p__Proteobacteria--2:gtdb_species_counter=s__Paraburkholderia sp004197395--1||s__Paraburkholderia sprentiae--1:heptad_counter=MCP-44H--2:lbd_counter=:lca=d__Bacteria:lca_tree=g__Paraburkholderia:name=N139206:ref_name_counter=],((RS_GCF_009362785.1_protein.faa_NZ_WHNQ01000006.1_236@PF00015_full_PFAM.46.235:0.0241293[&&NHX:Type=GTDB:gtdb_class=c__Gammaproteobacteria:gtdb_domain=d__Bacteria:gtdb_family=f__Burkholderiaceae:gtdb_genus=g__Paraburkholderia:gtdb_order=o__Burkholderiales:gtdb_phylum=p__Proteobacteria:gtdb_species=s__Paraburkholderia atlantica:heptad=MCP-44H:species=d__Bacteria_p__Proteobacteria_c__Gammaproteobacteria_o__Burkholderiales_f__Burkholderiaceae_g__Paraburkholderia_s__Paraburkholderia atlantica],RS_GCF_013366925.1_protein.faa_NZ_JAALDK010000001.1_4155@PF00015_full_PFAM.40.236:0.0233963[&&NHX:Type=GTDB:gtdb_class=c__Gammaproteobacteria:gtdb_domain=d__Bacteria:gtdb_family=f__Burkholderiaceae:gtdb_genus=g__Paraburkholderia:gtdb_order=o__Burkholderiales:gtdb_phylum=p__Proteobacteria:gtdb_species=s__Paraburkholderia youngii:heptad=MCP-44H:species=d__Bacteria_p__Proteobacteria_c__Gammaproteobacteria_o__Burkholderiales_f__Burkholderiaceae_g__Paraburkholderia_s__Paraburkholderia youngii])0.972:0.0279297[&&NHX:Sample_counter=:Type_counter=GTDB--2:capture_class_counter=:capture_domain_counter=:capture_family_counter=:capture_genus_counter=:capture_order_counter=:capture_phylum_counter=:capture_species_counter=:evoltype=D:gtdb_class_counter=c__Gammaproteobacteria--2:gtdb_domain_counter=d__Bacteria--2:gtdb_family_counter=f__Burkholderiaceae--2:gtdb_genus_counter=g__Paraburkholderia--2:gtdb_order_counter=o__Burkholderiales--2:gtdb_phylum_counter=p__Proteobacteria--2:gtdb_species_counter=s__Paraburkholderia atlantica--1||s__Paraburkholderia youngii--1:heptad_counter=MCP-44H--2:lbd_counter=:lca=d__Bacteria:lca_tree=g__Paraburkholderia:name=N139209:ref_name_counter=],(RS_GCF_902833905.1_protein.faa_NZ_CADFGP010000065.1_19@PF00015_full_PFAM.35.235:0.0273788[&&NHX:Type=GTDB:gtdb_class=c__Gammaproteobacteria:gtdb_domain=d__Bacteria:gtdb_family=f__Burkholderiaceae:gtdb_genus=g__Paraburkholderia:gtdb_order=o__Burkholderiales:gtdb_phylum=p__Proteobacteria:gtdb_species=s__Paraburkholderia tuberum:heptad=MCP-44H:species=d__Bacteria_p__Proteobacteria_c__Gammaproteobacteria_o__Burkholderiales_f__Burkholderiaceae_g__Paraburkholderia_s__Paraburkholderia tuberum],RS_GCF_014397785.1_protein.faa_NZ_VZQQ01000012.1_132@PF00015_full_PFAM.37.233:0.0232171[&&NHX:Type=GTDB:gtdb_class=c__Gammaproteobacteria:gtdb_domain=d__Bacteria:gtdb_family=f__Burkholderiaceae:gtdb_genus=g__Paraburkholderia:gtdb_order=o__Burkholderiales:gtdb_phylum=p__Proteobacteria:gtdb_species=s__Paraburkholderia sp014397785:heptad=MCP-44H:species=d__Bacteria_p__Proteobacteria_c__Gammaproteobacteria_o__Burkholderiales_f__Burkholderiaceae_g__Paraburkholderia_s__Paraburkholderia sp014397785])0.324:0.00468283[&&NHX:Sample_counter=:Type_counter=GTDB--2:capture_class_counter=:capture_domain_counter=:capture_family_counter=:capture_genus_counter=:capture_order_counter=:capture_phylum_counter=:capture_species_counter=:evoltype=D:gtdb_class_counter=c__Gammaproteobacteria--2:gtdb_domain_counter=d__Bacteria--2:gtdb_family_counter=f__Burkholderiaceae--2:gtdb_genus_counter=g__Paraburkholderia--2:gtdb_order_counter=o__Burkholderiales--2:gtdb_phylum_counter=p__Proteobacteria--2:gtdb_species_counter=s__Paraburkholderia sp014397785--1||s__Paraburkholderia tuberum--1:heptad_counter=MCP-44H--2:lbd_counter=:lca=d__Bacteria:lca_tree=g__Paraburkholderia:name=N139212:ref_name_counter=])0.855:0.00823316[&&NHX:Sample_counter=:Type_counter=GTDB--4:capture_class_counter=:capture_domain_counter=:capture_family_counter=:capture_genus_counter=:capture_order_counter=:capture_phylum_counter=:capture_species_counter=:evoltype=D:gtdb_class_counter=c__Gammaproteobacteria--4:gtdb_domain_counter=d__Bacteria--4:gtdb_family_counter=f__Burkholderiaceae--4:gtdb_genus_counter=g__Paraburkholderia--4:gtdb_order_counter=o__Burkholderiales--4:gtdb_phylum_counter=p__Proteobacteria--4:gtdb_species_counter=s__Paraburkholderia atlantica--1||s__Paraburkholderia sp014397785--1||s__Paraburkholderia tuberum--1||s__Paraburkholderia youngii--1:heptad_counter=MCP-44H--4:lbd_counter=:lca=d__Bacteria:lca_tree=g__Paraburkholderia:name=N139213:ref_name_counter=])0.864:0.0107824[&&NHX:Sample_counter=:Type_counter=GTDB--6:capture_class_counter=:capture_domain_counter=:capture_family_counter=:capture_genus_counter=:capture_order_counter=:capture_phylum_counter=:capture_species_counter=:evoltype=D:gtdb_class_counter=c__Gammaproteobacteria--6:gtdb_domain_counter=d__Bacteria--6:gtdb_family_counter=f__Burkholderiaceae--6:gtdb_genus_counter=g__Paraburkholderia--6:gtdb_order_counter=o__Burkholderiales--6:gtdb_phylum_counter=p__Proteobacteria--6:gtdb_species_counter=s__Paraburkholderia atlantica--1||s__Paraburkholderia sp004197395--1||s__Paraburkholderia sp014397785--1||s__Paraburkholderia sprentiae--1||s__Paraburkholderia tuberum--1||s__Paraburkholderia youngii--1:heptad_counter=MCP-44H--6:lbd_counter=:lca=d__Bacteria:lca_tree=g__Paraburkholderia:name=N139214:ref_name_counter=],(GB_GCA_000173575.1_protein.faa_ABYL01000022.1_12@PF00015_full_PFAM.43.233:0.0435193[&&NHX:Type=GTDB:gtdb_class=c__Gammaproteobacteria:gtdb_domain=d__Bacteria:gtdb_family=f__Burkholderiaceae:gtdb_genus=g__Paraburkholderia:gtdb_order=o__Burkholderiales:gtdb_phylum=p__Proteobacteria:gtdb_species=s__Paraburkholderia sp000173575:heptad=MCP-44H:species=d__Bacteria_p__Proteobacteria_c__Gammaproteobacteria_o__Burkholderiales_f__Burkholderiaceae_g__Paraburkholderia_s__Paraburkholderia sp000173575],RS_GCF_001580545.1_protein.faa_NZ_LRBG01000012.1_191@PF00015_full_PFAM.41.236:0.0335741[&&NHX:Type=GTDB:gtdb_class=c__Gammaproteobacteria:gtdb_domain=d__Bacteria:gtdb_family=f__Burkholderiaceae:gtdb_genus=g__Paraburkholderia:gtdb_order=o__Burkholderiales:gtdb_phylum=p__Proteobacteria:gtdb_species=s__Paraburkholderia monticola:heptad=MCP-44H:species=d__Bacteria_p__Proteobacteria_c__Gammaproteobacteria_o__Burkholderiales_f__Burkholderiaceae_g__Paraburkholderia_s__Paraburkholderia monticola])0.862:0.0216792[&&NHX:Sample_counter=:Type_counter=GTDB--2:capture_class_counter=:capture_domain_counter=:capture_family_counter=:capture_genus_counter=:capture_order_counter=:capture_phylum_counter=:capture_species_counter=:evoltype=D:gtdb_class_counter=c__Gammaproteobacteria--2:gtdb_domain_counter=d__Bacteria--2:gtdb_family_counter=f__Burkholderiaceae--2:gtdb_genus_counter=g__Paraburkholderia--2:gtdb_order_counter=o__Burkholderiales--2:gtdb_phylum_counter=p__Proteobacteria--2:gtdb_species_counter=s__Paraburkholderia monticola--1||s__Paraburkholderia sp000173575--1:heptad_counter=MCP-44H--2:lbd_counter=:lca=d__Bacteria:lca_tree=g__Paraburkholderia:name=N139217:ref_name_counter=])0.845:0.0181981[&&NHX:Sample_counter=:Type_counter=GTDB--8:capture_class_counter=:capture_domain_counter=:capture_family_counter=:capture_genus_counter=:capture_order_counter=:capture_phylum_counter=:capture_species_counter=:evoltype=D:gtdb_class_counter=c__Gammaproteobacteria--8:gtdb_domain_counter=d__Bacteria--8:gtdb_family_counter=f__Burkholderiaceae--8:gtdb_genus_counter=g__Paraburkholderia--8:gtdb_order_counter=o__Burkholderiales--8:gtdb_phylum_counter=p__Proteobacteria--8:gtdb_species_counter=s__Paraburkholderia atlantica--1||s__Paraburkholderia monticola--1||s__Paraburkholderia sp000173575--1||s__Paraburkholderia sp004197395--1||s__Paraburkholderia sp014397785--1||s__Paraburkholderia sprentiae--1||s__Paraburkholderia tuberum--1||s__Paraburkholderia youngii--1:heptad_counter=MCP-44H--8:lbd_counter=:lca=d__Bacteria:lca_tree=g__Paraburkholderia:name=N139218:ref_name_counter=])0.91:0.0384278[&&NHX:Sample_counter=:Type_counter=GTDB--9:capture_class_counter=:capture_domain_counter=:capture_family_counter=:capture_genus_counter=:capture_order_counter=:capture_phylum_counter=:capture_species_counter=:evoltype=D:gtdb_class_counter=c__Gammaproteobacteria--9:gtdb_domain_counter=d__Bacteria--9:gtdb_family_counter=f__Burkholderiaceae--9:gtdb_genus_counter=g__Paraburkholderia--9:gtdb_order_counter=o__Burkholderiales--9:gtdb_phylum_counter=p__Proteobacteria--9:gtdb_species_counter=s__Paraburkholderia atlantica--1||s__Paraburkholderia monticola--1||s__Paraburkholderia sp000173575--1||s__Paraburkholderia sp004197395--1||s__Paraburkholderia sp011752995--1||s__Paraburkholderia sp014397785--1||s__Paraburkholderia sprentiae--1||s__Paraburkholderia tuberum--1||s__Paraburkholderia youngii--1:heptad_counter=MCP-44H--9:lbd_counter=:lca=d__Bacteria:lca_tree=g__Paraburkholderia:name=N139219:ref_name_counter=])0.993:0.118394[&&NHX:Sample_counter=:Type_counter=GTDB--10:capture_class_counter=:capture_domain_counter=:capture_family_counter=:capture_genus_counter=:capture_order_counter=:capture_phylum_counter=:capture_species_counter=:evoltype=D:gtdb_class_counter=c__Gammaproteobacteria--10:gtdb_domain_counter=d__Bacteria--10:gtdb_family_counter=f__Burkholderiaceae--10:gtdb_genus_counter=g__Paraburkholderia--10:gtdb_order_counter=o__Burkholderiales--10:gtdb_phylum_counter=p__Proteobacteria--10:gtdb_species_counter=s__Paraburkholderia atlantica--1||s__Paraburkholderia monticola--1||s__Paraburkholderia sp000173575--1||s__Paraburkholderia sp001931485--1||s__Paraburkholderia sp004197395--1||s__Paraburkholderia sp011752995--1||s__Paraburkholderia sp014397785--1||s__Paraburkholderia sprentiae--1||s__Paraburkholderia tuberum--1||s__Paraburkholderia youngii--1:heptad_counter=MCP-44H--10:lbd_counter=:lca=d__Bacteria:lca_tree=g__Paraburkholderia:name=N139220:ref_name_counter=])0.451:0.0471012[&&NHX:Sample_counter=:Type_counter=GTDB--12:capture_class_counter=:capture_domain_counter=:capture_family_counter=:capture_genus_counter=:capture_order_counter=:capture_phylum_counter=:capture_species_counter=:evoltype=D:gtdb_class_counter=c__Gammaproteobacteria--12:gtdb_domain_counter=d__Bacteria--12:gtdb_family_counter=f__Burkholderiaceae--12:gtdb_genus_counter=g__Caballeronia--2||g__Paraburkholderia--10:gtdb_order_counter=o__Burkholderiales--12:gtdb_phylum_counter=p__Proteobacteria--12:gtdb_species_counter=s__Caballeronia cordobensis--1||s__Caballeronia novacaledonica--1||s__Paraburkholderia atlantica--1||s__Paraburkholderia monticola--1||s__Paraburkholderia sp000173575--1||s__Paraburkholderia sp001931485--1||s__Paraburkholderia sp004197395--1||s__Paraburkholderia sp011752995--1||s__Paraburkholderia sp014397785--1||s__Paraburkholderia sprentiae--1||s__Paraburkholderia tuberum--1||s__Paraburkholderia youngii--1:heptad_counter=MCP-44H--12:lbd_counter=:lca=d__Bacteria:lca_tree=f__Burkholderiaceae:name=N139221:ref_name_counter=])0.936:0.0776011[&&NHX:Sample_counter=:Type_counter=GTDB--14:capture_class_counter=:capture_domain_counter=:capture_family_counter=:capture_genus_counter=:capture_order_counter=:capture_phylum_counter=:capture_species_counter=:evoltype=D:gtdb_class_counter=c__Gammaproteobacteria--14:gtdb_domain_counter=d__Bacteria--14:gtdb_family_counter=f__Burkholderiaceae--14:gtdb_genus_counter=g__Caballeronia--2||g__Paraburkholderia--11||g__Trinickia--1:gtdb_order_counter=o__Burkholderiales--14:gtdb_phylum_counter=p__Proteobacteria--14:gtdb_species_counter=s__Caballeronia cordobensis--1||s__Caballeronia novacaledonica--1||s__Paraburkholderia atlantica--1||s__Paraburkholderia monticola--1||s__Paraburkholderia phosphatilytica--1||s__Paraburkholderia sp000173575--1||s__Paraburkholderia sp001931485--1||s__Paraburkholderia sp004197395--1||s__Paraburkholderia sp011752995--1||s__Paraburkholderia sp014397785--1||s__Paraburkholderia sprentiae--1||s__Paraburkholderia tuberum--1||s__Paraburkholderia youngii--1||s__Trinickia sp005280735--1:heptad_counter=MCP-44H--14:lbd_counter=:lca=d__Bacteria:lca_tree=f__Burkholderiaceae:name=N139222:ref_name_counter=],(RS_GCF_007097545.1_protein.faa_NZ_VJZF01000001.1_1340@PF00015_full_PFAM.48.230:0.10469[&&NHX:Type=GTDB:gtdb_class=c__Gammaproteobacteria:gtdb_domain=d__Bacteria:gtdb_family=f__Burkholderiaceae:gtdb_genus=g__Trinickia:gtdb_order=o__Burkholderiales:gtdb_phylum=p__Proteobacteria:gtdb_species=s__Trinickia caryophylli:heptad=MCP-44H:species=d__Bacteria_p__Proteobacteria_c__Gammaproteobacteria_o__Burkholderiales_f__Burkholderiaceae_g__Trinickia_s__Trinickia caryophylli],((GB_GCA_004322045.1_protein.faa_SCRN01000010.1_168@PF00015_full_PFAM.49.247:0.109933[&&NHX:Type=GTDB:gtdb_class=c__Gammaproteobacteria:gtdb_domain=d__Bacteria:gtdb_family=f__Burkholderiaceae:gtdb_genus=g__Trinickia:gtdb_order=o__Burkholderiales:gtdb_phylum=p__Proteobacteria:gtdb_species=s__Trinickia sp004322045:heptad=MCP-44H:species=d__Bacteria_p__Proteobacteria_c__Gammaproteobacteria_o__Burkholderiales_f__Burkholderiaceae_g__Trinickia_s__Trinickia sp004322045],(RS_GCF_003367175.1_protein.faa_NZ_QRGA01000011.1_28@PF00015_full_PFAM.36.239:0.0841713[&&NHX:Type=GTDB:gtdb_class=c__Gammaproteobacteria:gtdb_domain=d__Bacteria:gtdb_family=f__Burkholderiaceae:gtdb_genus=g__Trinickia:gtdb_order=o__Burkholderiales:gtdb_phylum=p__Proteobacteria:gtdb_species=s__Trinickia dinghuensis:heptad=MCP-44H:species=d__Bacteria_p__Proteobacteria_c__Gammaproteobacteria_o__Burkholderiales_f__Burkholderiaceae_g__Trinickia_s__Trinickia dinghuensis],(RS_GCF_017315725.1_protein.faa_NZ_JAFLRG010000001.1_2365@PF00015_full_PFAM.103.236:0.0187037[&&NHX:Type=GTDB:gtdb_class=c__Gammaproteobacteria:gtdb_domain=d__Bacteria:gtdb_family=f__Burkholderiaceae:gtdb_genus=g__Trinickia:gtdb_order=o__Burkholderiales:gtdb_phylum=p__Proteobacteria:gtdb_species=s__Trinickia sp017315725:heptad=MCP-44H:species=d__Bacteria_p__Proteobacteria_c__Gammaproteobacteria_o__Burkholderiales_f__Burkholderiaceae_g__Trinickia_s__Trinickia sp017315725],((RS_GCF_003390925.1_protein.faa_NZ_QUBS01000089.1_98@PF00015_full_PFAM.38.241:0.0292395[&&NHX:Type=GTDB:gtdb_class=c__Gammaproteobacteria:gtdb_domain=d__Bacteria:gtdb_family=f__Burkholderiaceae:gtdb_genus=g__Trinickia:gtdb_order=o__Burkholderiales:gtdb_phylum=p__Proteobacteria:gtdb_species=s__Trinickia diaoshuihuensis:heptad=MCP-28H:species=d__Bacteria_p__Proteobacteria_c__Gammaproteobacteria_o__Burkholderiales_f__Burkholderiaceae_g__Trinickia_s__Trinickia diaoshuihuensis],RS_GCF_002879885.1_protein.faa_NZ_PNYA01000008.1_78@PF00015_full_PFAM.75.237:0.0565232[&&NHX:Type=GTDB:gtdb_class=c__Gammaproteobacteria:gtdb_domain=d__Bacteria:gtdb_family=f__Burkholderiaceae:gtdb_genus=g__Trinickia:gtdb_order=o__Burkholderiales:gtdb_phylum=p__Proteobacteria:gtdb_species=s__Trinickia dabaoshanensis:heptad=MCP-44H:species=d__Bacteria_p__Proteobacteria_c__Gammaproteobacteria_o__Burkholderiales_f__Burkholderiaceae_g__Trinickia_s__Trinickia dabaoshanensis])0.952:0.0532544[&&NHX:Sample_counter=:Type_counter=GTDB--2:capture_class_counter=:capture_domain_counter=:capture_family_counter=:capture_genus_counter=:capture_order_counter=:capture_phylum_counter=:capture_species_counter=:evoltype=D:gtdb_class_counter=c__Gammaproteobacteria--2:gtdb_domain_counter=d__Bacteria--2:gtdb_family_counter=f__Burkholderiaceae--2:gtdb_genus_counter=g__Trinickia--2:gtdb_order_counter=o__Burkholderiales--2:gtdb_phylum_counter=p__Proteobacteria--2:gtdb_species_counter=s__Trinickia dabaoshanensis--1||s__Trinickia diaoshuihuensis--1:heptad_counter=MCP-28H--1||MCP-44H--1:lbd_counter=:lca=d__Bacteria:lca_tree=g__Trinickia:name=N139229:ref_name_counter=],RS_GCF_003628145.1_protein.faa_NZ_RBZV01000007.1_202@PF00015_full_PFAM.61.239:0.0420439[&&NHX:Type=GTDB:gtdb_class=c__Gammaproteobacteria:gtdb_domain=d__Bacteria:gtdb_family=f__Burkholderiaceae:gtdb_genus=g__Trinickia:gtdb_order=o__Burkholderiales:gtdb_phylum=p__Proteobacteria:gtdb_species=s__Trinickia fusca:heptad=MCP-44H:species=d__Bacteria_p__Proteobacteria_c__Gammaproteobacteria_o__Burkholderiales_f__Burkholderiaceae_g__Trinickia_s__Trinickia fusca])0.861:0.021579[&&NHX:Sample_counter=:Type_counter=GTDB--3:capture_class_counter=:capture_domain_counter=:capture_family_counter=:capture_genus_counter=:capture_order_counter=:capture_phylum_counter=:capture_species_counter=:evoltype=D:gtdb_class_counter=c__Gammaproteobacteria--3:gtdb_domain_counter=d__Bacteria--3:gtdb_family_counter=f__Burkholderiaceae--3:gtdb_genus_counter=g__Trinickia--3:gtdb_order_counter=o__Burkholderiales--3:gtdb_phylum_counter=p__Proteobacteria--3:gtdb_species_counter=s__Trinickia dabaoshanensis--1||s__Trinickia diaoshuihuensis--1||s__Trinickia fusca--1:heptad_counter=MCP-28H--1||MCP-44H--2:lbd_counter=:lca=d__Bacteria:lca_tree=g__Trinickia:name=N139231:ref_name_counter=])0:5e-09[&&NHX:Sample_counter=:Type_counter=GTDB--4:capture_class_counter=:capture_domain_counter=:capture_family_counter=:capture_genus_counter=:capture_order_counter=:capture_phylum_counter=:capture_species_counter=:evoltype=D:gtdb_class_counter=c__Gammaproteobacteria--4:gtdb_domain_counter=d__Bacteria--4:gtdb_family_counter=f__Burkholderiaceae--4:gtdb_genus_counter=g__Trinickia--4:gtdb_order_counter=o__Burkholderiales--4:gtdb_phylum_counter=p__Proteobacteria--4:gtdb_species_counter=s__Trinickia dabaoshanensis--1||s__Trinickia diaoshuihuensis--1||s__Trinickia fusca--1||s__Trinickia sp017315725--1:heptad_counter=MCP-28H--1||MCP-44H--3:lbd_counter=:lca=d__Bacteria:lca_tree=g__Trinickia:name=N139232:ref_name_counter=])0.915:0.0360309[&&NHX:Sample_counter=:Type_counter=GTDB--5:capture_class_counter=:capture_domain_counter=:capture_family_counter=:capture_genus_counter=:capture_order_counter=:capture_phylum_counter=:capture_species_counter=:evoltype=D:gtdb_class_counter=c__Gammaproteobacteria--5:gtdb_domain_counter=d__Bacteria--5:gtdb_family_counter=f__Burkholderiaceae--5:gtdb_genus_counter=g__Trinickia--5:gtdb_order_counter=o__Burkholderiales--5:gtdb_phylum_counter=p__Proteobacteria--5:gtdb_species_counter=s__Trinickia dabaoshanensis--1||s__Trinickia diaoshuihuensis--1||s__Trinickia dinghuensis--1||s__Trinickia fusca--1||s__Trinickia sp017315725--1:heptad_counter=MCP-28H--1||MCP-44H--4:lbd_counter=:lca=d__Bacteria:lca_tree=g__Trinickia:name=N139233:ref_name_counter=])0.63:0.0432735[&&NHX:Sample_counter=:Type_counter=GTDB--6:capture_class_counter=:capture_domain_counter=:capture_family_counter=:capture_genus_counter=:capture_order_counter=:capture_phylum_counter=:capture_species_counter=:evoltype=D:gtdb_class_counter=c__Gammaproteobacteria--6:gtdb_domain_counter=d__Bacteria--6:gtdb_family_counter=f__Burkholderiaceae--6:gtdb_genus_counter=g__Trinickia--6:gtdb_order_counter=o__Burkholderiales--6:gtdb_phylum_counter=p__Proteobacteria--6:gtdb_species_counter=s__Trinickia dabaoshanensis--1||s__Trinickia diaoshuihuensis--1||s__Trinickia dinghuensis--1||s__Trinickia fusca--1||s__Trinickia sp004322045--1||s__Trinickia sp017315725--1:heptad_counter=MCP-28H--1||MCP-44H--5:lbd_counter=:lca=d__Bacteria:lca_tree=g__Trinickia:name=N139234:ref_name_counter=],RS_GCF_002879855.1_protein.faa_NZ_PNYB01000015.1_64@PF00015_full_PFAM.45.238:0.0393849[&&NHX:Type=GTDB:gtdb_class=c__Gammaproteobacteria:gtdb_domain=d__Bacteria:gtdb_family=f__Burkholderiaceae:gtdb_genus=g__Trinickia:gtdb_order=o__Burkholderiales:gtdb_phylum=p__Proteobacteria:gtdb_species=s__Trinickia soli:heptad=MCP-44H:species=d__Bacteria_p__Proteobacteria_c__Gammaproteobacteria_o__Burkholderiales_f__Burkholderiaceae_g__Trinickia_s__Trinickia soli])0.994:0.134895[&&NHX:Sample_counter=:Type_counter=GTDB--7:capture_class_counter=:capture_domain_counter=:capture_family_counter=:capture_genus_counter=:capture_order_counter=:capture_phylum_counter=:capture_species_counter=:evoltype=D:gtdb_class_counter=c__Gammaproteobacteria--7:gtdb_domain_counter=d__Bacteria--7:gtdb_family_counter=f__Burkholderiaceae--7:gtdb_genus_counter=g__Trinickia--7:gtdb_order_counter=o__Burkholderiales--7:gtdb_phylum_counter=p__Proteobacteria--7:gtdb_species_counter=s__Trinickia dabaoshanensis--1||s__Trinickia diaoshuihuensis--1||s__Trinickia dinghuensis--1||s__Trinickia fusca--1||s__Trinickia soli--1||s__Trinickia sp004322045--1||s__Trinickia sp017315725--1:heptad_counter=MCP-28H--1||MCP-44H--6:lbd_counter=:lca=d__Bacteria:lca_tree=g__Trinickia:name=N139236:ref_name_counter=])0.992:0.135612[&&NHX:Sample_counter=:Type_counter=GTDB--8:capture_class_counter=:capture_domain_counter=:capture_family_counter=:capture_genus_counter=:capture_order_counter=:capture_phylum_counter=:capture_species_counter=:evoltype=D:gtdb_class_counter=c__Gammaproteobacteria--8:gtdb_domain_counter=d__Bacteria--8:gtdb_family_counter=f__Burkholderiaceae--8:gtdb_genus_counter=g__Trinickia--8:gtdb_order_counter=o__Burkholderiales--8:gtdb_phylum_counter=p__Proteobacteria--8:gtdb_species_counter=s__Trinickia caryophylli--1||s__Trinickia dabaoshanensis--1||s__Trinickia diaoshuihuensis--1||s__Trinickia dinghuensis--1||s__Trinickia fusca--1||s__Trinickia soli--1||s__Trinickia sp004322045--1||s__Trinickia sp017315725--1:heptad_counter=MCP-28H--1||MCP-44H--7:lbd_counter=:lca=d__Bacteria:lca_tree=g__Trinickia:name=N139237:ref_name_counter=])0.749:0.0416321[&&NHX:Sample_counter=:Type_counter=GTDB--22:capture_class_counter=:capture_domain_counter=:capture_family_counter=:capture_genus_counter=:capture_order_counter=:capture_phylum_counter=:capture_species_counter=:evoltype=D:gtdb_class_counter=c__Gammaproteobacteria--22:gtdb_domain_counter=d__Bacteria--22:gtdb_family_counter=f__Burkholderiaceae--22:gtdb_genus_counter=g__Caballeronia--2||g__Paraburkholderia--11||g__Trinickia--9:gtdb_order_counter=o__Burkholderiales--22:gtdb_phylum_counter=p__Proteobacteria--22:gtdb_species_counter=s__Caballeronia cordobensis--1||s__Caballeronia novacaledonica--1||s__Paraburkholderia atlantica--1||s__Paraburkholderia monticola--1||s__Paraburkholderia phosphatilytica--1||s__Paraburkholderia sp000173575--1||s__Paraburkholderia sp001931485--1||s__Paraburkholderia sp004197395--1||s__Paraburkholderia sp011752995--1||s__Paraburkholderia sp014397785--1||s__Paraburkholderia sprentiae--1||s__Paraburkholderia tuberum--1||s__Paraburkholderia youngii--1||s__Trinickia caryophylli--1||s__Trinickia dabaoshanensis--1||s__Trinickia diaoshuihuensis--1||s__Trinickia dinghuensis--1||s__Trinickia fusca--1||s__Trinickia soli--1||s__Trinickia sp004322045--1||s__Trinickia sp005280735--1||s__Trinickia sp017315725--1:heptad_counter=MCP-28H--1||MCP-44H--21:lbd_counter=:lca=d__Bacteria:lca_tree=f__Burkholderiaceae:name=N139238:ref_name_counter=])0.199:0.0205111[&&NHX:Sample_counter=:Type_counter=GTDB--23:capture_class_counter=:capture_domain_counter=:capture_family_counter=:capture_genus_counter=:capture_order_counter=:capture_phylum_counter=:capture_species_counter=:evoltype=D:gtdb_class_counter=c__Gammaproteobacteria--23:gtdb_domain_counter=d__Bacteria--23:gtdb_family_counter=f__Burkholderiaceae--23:gtdb_genus_counter=g__Caballeronia--2||g__Paraburkholderia--12||g__Trinickia--9:gtdb_order_counter=o__Burkholderiales--23:gtdb_phylum_counter=p__Proteobacteria--23:gtdb_species_counter=s__Caballeronia cordobensis--1||s__Caballeronia novacaledonica--1||s__Paraburkholderia atlantica--1||s__Paraburkholderia monticola--1||s__Paraburkholderia phosphatilytica--1||s__Paraburkholderia sp000173575--1||s__Paraburkholderia sp001931485--1||s__Paraburkholderia sp002870125--1||s__Paraburkholderia sp004197395--1||s__Paraburkholderia sp011752995--1||s__Paraburkholderia sp014397785--1||s__Paraburkholderia sprentiae--1||s__Paraburkholderia tuberum--1||s__Paraburkholderia youngii--1||s__Trinickia caryophylli--1||s__Trinickia dabaoshanensis--1||s__Trinickia diaoshuihuensis--1||s__Trinickia dinghuensis--1||s__Trinickia fusca--1||s__Trinickia soli--1||s__Trinickia sp004322045--1||s__Trinickia sp005280735--1||s__Trinickia sp017315725--1:heptad_counter=MCP-28H--1||MCP-44H--22:lbd_counter=:lca=d__Bacteria:lca_tree=f__Burkholderiaceae:name=N139239:ref_name_counter=])0.864:0.0215382[&&NHX:Sample_counter=:Type_counter=GTDB--50:capture_class_counter=:capture_domain_counter=:capture_family_counter=:capture_genus_counter=:capture_order_counter=:capture_phylum_counter=:capture_species_counter=:evoltype=D:gtdb_class_counter=c__Gammaproteobacteria--50:gtdb_domain_counter=d__Bacteria--50:gtdb_family_counter=f__Burkholderiaceae--50:gtdb_genus_counter=g__Caballeronia--2||g__Paraburkholderia--39||g__Trinickia--9:gtdb_order_counter=o__Burkholderiales--50:gtdb_phylum_counter=p__Proteobacteria--50:gtdb_species_counter=s__Caballeronia cordobensis--1||s__Caballeronia novacaledonica--1||s__Paraburkholderia acidipaludis--1||s__Paraburkholderia acidiphila--1||s__Paraburkholderia acidisoli--1||s__Paraburkholderia atlantica--1||s__Paraburkholderia bannensis--1||s__Paraburkholderia bannensis_A--1||s__Paraburkholderia caballeronis--1||s__Paraburkholderia caffeinitolerans--1||s__Paraburkholderia dinghuensis--1||s__Paraburkholderia eburnea--1||s__Paraburkholderia ferrariae--1||s__Paraburkholderia guartelaensis--1||s__Paraburkholderia heleia--1||s__Paraburkholderia hiiakae--1||s__Paraburkholderia lycopersici--1||s__Paraburkholderia mimosarum--1||s__Paraburkholderia monticola--1||s__Paraburkholderia nodosa--1||s__Paraburkholderia nodosa_A--1||s__Paraburkholderia oxyphila--1||s__Paraburkholderia phosphatilytica--1||s__Paraburkholderia sacchari--1||s__Paraburkholderia silvatlantica--1||s__Paraburkholderia sp000173575--1||s__Paraburkholderia sp001931485--1||s__Paraburkholderia sp002870125--1||s__Paraburkholderia sp003253405--1||s__Paraburkholderia sp004197395--1||s__Paraburkholderia sp004298475--1||s__Paraburkholderia sp004353915--1||s__Paraburkholderia sp011752995--1||s__Paraburkholderia sp011753055--1||s__Paraburkholderia sp014397785--1||s__Paraburkholderia sp017104965--1||s__Paraburkholderia sprentiae--1||s__Paraburkholderia tropica--1||s__Paraburkholderia tuberum--1||s__Paraburkholderia unamae--1||s__Paraburkholderia youngii--1||s__Trinickia caryophylli--1||s__Trinickia dabaoshanensis--1||s__Trinickia diaoshuihuensis--1||s__Trinickia dinghuensis--1||s__Trinickia fusca--1||s__Trinickia soli--1||s__Trinickia sp004322045--1||s__Trinickia sp005280735--1||s__Trinickia sp017315725--1:heptad_counter=MCP-28H--1||MCP-44H--49:lbd_counter=:lca=d__Bacteria:lca_tree=f__Burkholderiaceae:name=N139240:ref_name_counter=],((((RS_GCF_017814945.1_protein.faa_NZ_JAGIPX010000005.1_71@PF00015_full_PFAM.34.238:0.0636551[&&NHX:Type=GTDB:gtdb_class=c__Gammaproteobacteria:gtdb_domain=d__Bacteria:gtdb_family=f__Burkholderiaceae:gtdb_genus=g__Paraburkholderia:gtdb_order=o__Burkholderiales:gtdb_phylum=p__Proteobacteria:gtdb_species=s__Paraburkholderia sp017814945:heptad=MCP-44H:species=d__Bacteria_p__Proteobacteria_c__Gammaproteobacteria_o__Burkholderiales_f__Burkholderiaceae_g__Paraburkholderia_s__Paraburkholderia sp017814945],(RS_GCF_900108945.1_protein.faa_NZ_FNYE01000030.1_51@PF00015_full_PFAM.33.236:0.0137988[&&NHX:Type=GTDB:gtdb_class=c__Gammaproteobacteria:gtdb_domain=d__Bacteria:gtdb_family=f__Burkholderiaceae:gtdb_genus=g__Paraburkholderia:gtdb_order=o__Burkholderiales:gtdb_phylum=p__Proteobacteria:gtdb_species=s__Paraburkholderia diazotrophica:heptad=MCP-44H:species=d__Bacteria_p__Proteobacteria_c__Gammaproteobacteria_o__Burkholderiales_f__Burkholderiaceae_g__Paraburkholderia_s__Paraburkholderia diazotrophica],(RS_GCF_009362735.1_protein.faa_NZ_WHNP01000004.1_219@PF00015_full_PFAM.40.236:0.0147416[&&NHX:Type=GTDB:gtdb_class=c__Gammaproteobacteria:gtdb_domain=d__Bacteria:gtdb_family=f__Burkholderiaceae:gtdb_genus=g__Paraburkholderia:gtdb_order=o__Burkholderiales:gtdb_phylum=p__Proteobacteria:gtdb_species=s__Paraburkholderia franconis:heptad=MCP-44H:species=d__Bacteria_p__Proteobacteria_c__Gammaproteobacteria_o__Burkholderiales_f__Burkholderiaceae_g__Paraburkholderia_s__Paraburkholderia franconis],RS_GCF_900007165.1_protein.faa_NZ_CYGY02000050.1_145@PF00015_full_PFAM.33.236:5e-09[&&NHX:Type=GTDB:gtdb_class=c__Gammaproteobacteria:gtdb_domain=d__Bacteria:gtdb_family=f__Burkholderiaceae:gtdb_genus=g__Paraburkholderia:gtdb_order=o__Burkholderiales:gtdb_phylum=p__Proteobacteria:gtdb_species=s__Paraburkholderia piptadeniae:heptad=MCP-44H:species=d__Bacteria_p__Proteobacteria_c__Gammaproteobacteria_o__Burkholderiales_f__Burkholderiaceae_g__Paraburkholderia_s__Paraburkholderia piptadeniae])0.486:0.00382622[&&NHX:Sample_counter=:Type_counter=GTDB--2:capture_class_counter=:capture_domain_counter=:capture_family_counter=:capture_genus_counter=:capture_order_counter=:capture_phylum_counter=:capture_species_counter=:evoltype=D:gtdb_class_counter=c__Gammaproteobacteria--2:gtdb_domain_counter=d__Bacteria--2:gtdb_family_counter=f__Burkholderiaceae--2:gtdb_genus_counter=g__Paraburkholderia--2:gtdb_order_counter=o__Burkholderiales--2:gtdb_phylum_counter=p__Proteobacteria--2:gtdb_species_counter=s__Paraburkholderia franconis--1||s__Paraburkholderia piptadeniae--1:heptad_counter=MCP-44H--2:lbd_counter=:lca=d__Bacteria:lca_tree=g__Paraburkholderia:name=N139245:ref_name_counter=])0.99:0.0491069[&&NHX:Sample_counter=:Type_counter=GTDB--3:capture_class_counter=:capture_domain_counter=:capture_family_counter=:capture_genus_counter=:capture_order_counter=:capture_phylum_counter=:capture_species_counter=:evoltype=D:gtdb_class_counter=c__Gammaproteobacteria--3:gtdb_domain_counter=d__Bacteria--3:gtdb_family_counter=f__Burkholderiaceae--3:gtdb_genus_counter=g__Paraburkholderia--3:gtdb_order_counter=o__Burkholderiales--3:gtdb_phylum_counter=p__Proteobacteria--3:gtdb_species_counter=s__Paraburkholderia diazotrophica--1||s__Paraburkholderia franconis--1||s__Paraburkholderia piptadeniae--1:heptad_counter=MCP-44H--3:lbd_counter=:lca=d__Bacteria:lca_tree=g__Paraburkholderia:name=N139246:ref_name_counter=])0.87:0.0206343[&&NHX:Sample_counter=:Type_counter=GTDB--4:capture_class_counter=:capture_domain_counter=:capture_family_counter=:capture_genus_counter=:capture_order_counter=:capture_phylum_counter=:capture_species_counter=:evoltype=D:gtdb_class_counter=c__Gammaproteobacteria--4:gtdb_domain_counter=d__Bacteria--4:gtdb_family_counter=f__Burkholderiaceae--4:gtdb_genus_counter=g__Paraburkholderia--4:gtdb_order_counter=o__Burkholderiales--4:gtdb_phylum_counter=p__Proteobacteria--4:gtdb_species_counter=s__Paraburkholderia diazotrophica--1||s__Paraburkholderia franconis--1||s__Paraburkholderia piptadeniae--1||s__Paraburkholderia sp017814945--1:heptad_counter=MCP-44H--4:lbd_counter=:lca=d__Bacteria:lca_tree=g__Paraburkholderia:name=N139247:ref_name_counter=],(((RS_GCF_007995085.1_protein.faa_NZ_VOQS01000003.1_1909@PF00015_full_PFAM.44.238:0.0148989[&&NHX:Type=GTDB:gtdb_class=c__Gammaproteobacteria:gtdb_domain=d__Bacteria:gtdb_family=f__Burkholderiaceae:gtdb_genus=g__Paraburkholderia:gtdb_order=o__Burkholderiales:gtdb_phylum=p__Proteobacteria:gtdb_species=s__Paraburkholderia azotifigens:heptad=MCP-44H:species=d__Bacteria_p__Proteobacteria_c__Gammaproteobacteria_o__Burkholderiales_f__Burkholderiaceae_g__Paraburkholderia_s__Paraburkholderia azotifigens],RS_GCF_904848645.1_protein.faa_NZ_CAJHCS010000018.1_164@PF00015_full_PFAM.37.238:6e-09[&&NHX:Type=GTDB:gtdb_class=c__Gammaproteobacteria:gtdb_domain=d__Bacteria:gtdb_family=f__Burkholderiaceae:gtdb_genus=g__Paraburkholderia:gtdb_order=o__Burkholderiales:gtdb_phylum=p__Proteobacteria:gtdb_species=s__Paraburkholderia sabiae:heptad=MCP-44H:species=d__Bacteria_p__Proteobacteria_c__Gammaproteobacteria_o__Burkholderiales_f__Burkholderiaceae_g__Paraburkholderia_s__Paraburkholderia sabiae])0.846:0.0132119[&&NHX:Sample_counter=:Type_counter=GTDB--2:capture_class_counter=:capture_domain_counter=:capture_family_counter=:capture_genus_counter=:capture_order_counter=:capture_phylum_counter=:capture_species_counter=:evoltype=D:gtdb_class_counter=c__Gammaproteobacteria--2:gtdb_domain_counter=d__Bacteria--2:gtdb_family_counter=f__Burkholderiaceae--2:gtdb_genus_counter=g__Paraburkholderia--2:gtdb_order_counter=o__Burkholderiales--2:gtdb_phylum_counter=p__Proteobacteria--2:gtdb_species_counter=s__Paraburkholderia azotifigens--1||s__Paraburkholderia sabiae--1:heptad_counter=MCP-44H--2:lbd_counter=:lca=d__Bacteria:lca_tree=g__Paraburkholderia:name=N139250:ref_name_counter=],(RS_GCF_000020045.1_protein.faa_NC_010623.1_489@PF00015_full_PFAM.45.238:0.0388803[&&NHX:Type=GTDB:gtdb_class=c__Gammaproteobacteria:gtdb_domain=d__Bacteria:gtdb_family=f__Burkholderiaceae:gtdb_genus=g__Paraburkholderia:gtdb_order=o__Burkholderiales:gtdb_phylum=p__Proteobacteria:gtdb_species=s__Paraburkholderia phymatum:heptad=MCP-44H:species=d__Bacteria_p__Proteobacteria_c__Gammaproteobacteria_o__Burkholderiales_f__Burkholderiaceae_g__Paraburkholderia_s__Paraburkholderia phymatum],RS_GCF_017104565.1_protein.faa_NZ_JAAGPD010000031.1_27@PF00015_full_PFAM.36.238:0.019529[&&NHX:Type=GTDB:gtdb_class=c__Gammaproteobacteria:gtdb_domain=d__Bacteria:gtdb_family=f__Burkholderiaceae:gtdb_genus=g__Paraburkholderia:gtdb_order=o__Burkholderiales:gtdb_phylum=p__Proteobacteria:gtdb_species=s__Paraburkholderia sp017104565:heptad=MCP-44H:species=d__Bacteria_p__Proteobacteria_c__Gammaproteobacteria_o__Burkholderiales_f__Burkholderiaceae_g__Paraburkholderia_s__Paraburkholderia sp017104565])0.893:0.0150357[&&NHX:Sample_counter=:Type_counter=GTDB--2:capture_class_counter=:capture_domain_counter=:capture_family_counter=:capture_genus_counter=:capture_order_counter=:capture_phylum_counter=:capture_species_counter=:evoltype=D:gtdb_class_counter=c__Gammaproteobacteria--2:gtdb_domain_counter=d__Bacteria--2:gtdb_family_counter=f__Burkholderiaceae--2:gtdb_genus_counter=g__Paraburkholderia--2:gtdb_order_counter=o__Burkholderiales--2:gtdb_phylum_counter=p__Proteobacteria--2:gtdb_species_counter=s__Paraburkholderia phymatum--1||s__Paraburkholderia sp017104565--1:heptad_counter=MCP-44H--2:lbd_counter=:lca=d__Bacteria:lca_tree=g__Paraburkholderia:name=N139253:ref_name_counter=])0.895:0.0185969[&&NHX:Sample_counter=:Type_counter=GTDB--4:capture_class_counter=:capture_domain_counter=:capture_family_counter=:capture_genus_counter=:capture_order_counter=:capture_phylum_counter=:capture_species_counter=:evoltype=D:gtdb_class_counter=c__Gammaproteobacteria--4:gtdb_domain_counter=d__Bacteria--4:gtdb_family_counter=f__Burkholderiaceae--4:gtdb_genus_counter=g__Paraburkholderia--4:gtdb_order_counter=o__Burkholderiales--4:gtdb_phylum_counter=p__Proteobacteria--4:gtdb_species_counter=s__Paraburkholderia azotifigens--1||s__Paraburkholderia phymatum--1||s__Paraburkholderia sabiae--1||s__Paraburkholderia sp017104565--1:heptad_counter=MCP-44H--4:lbd_counter=:lca=d__Bacteria:lca_tree=g__Paraburkholderia:name=N139254:ref_name_counter=],(RS_GCF_003121405.1_protein.faa_NZ_QBUY01000056.1_20@PF00015_full_PFAM.44.238:0.0500809[&&NHX:Type=GTDB:gtdb_class=c__Gammaproteobacteria:gtdb_domain=d__Bacteria:gtdb_family=f__Burkholderiaceae:gtdb_genus=g__Paraburkholderia:gtdb_order=o__Burkholderiales:gtdb_phylum=p__Proteobacteria:gtdb_species=s__Paraburkholderia sp003121405:heptad=MCP-44H:species=d__Bacteria_p__Proteobacteria_c__Gammaproteobacteria_o__Burkholderiales_f__Burkholderiaceae_g__Paraburkholderia_s__Paraburkholderia sp003121405],(RS_GCF_017104715.1_protein.faa_NZ_JAAGPI010000008.1_248@PF00015_full_PFAM.43.238:0.0320635[&&NHX:Type=GTDB:gtdb_class=c__Gammaproteobacteria:gtdb_domain=d__Bacteria:gtdb_family=f__Burkholderiaceae:gtdb_genus=g__Paraburkholderia:gtdb_order=o__Burkholderiales:gtdb_phylum=p__Proteobacteria:gtdb_species=s__Paraburkholderia sp017104715:heptad=MCP-44H:species=d__Bacteria_p__Proteobacteria_c__Gammaproteobacteria_o__Burkholderiales_f__Burkholderiaceae_g__Paraburkholderia_s__Paraburkholderia sp017104715],(((RS_GCF_002902925.1_protein.faa_NZ_CP026112.1_1918@PF00015_full_PFAM.37.237:0.00710588[&&NHX:Type=GTDB:gtdb_class=c__Gammaproteobacteria:gtdb_domain=d__Bacteria:gtdb_family=f__Burkholderiaceae:gtdb_genus=g__Paraburkholderia:gtdb_order=o__Burkholderiales:gtdb_phylum=p__Proteobacteria:gtdb_species=s__Paraburkholderia terrae:heptad=MCP-44H:species=d__Bacteria_p__Proteobacteria_c__Gammaproteobacteria_o__Burkholderiales_f__Burkholderiaceae_g__Paraburkholderia_s__Paraburkholderia terrae],RS_GCF_013426915.1_protein.faa_NZ_AP023180.1_112@PF00015_full_PFAM.38.238:0.0215347[&&NHX:Type=GTDB:gtdb_class=c__Gammaproteobacteria:gtdb_domain=d__Bacteria:gtdb_family=f__Burkholderiaceae:gtdb_genus=g__Paraburkholderia:gtdb_order=o__Burkholderiales:gtdb_phylum=p__Proteobacteria:gtdb_species=s__Paraburkholderia sp013426915:heptad=MCP-44H:species=d__Bacteria_p__Proteobacteria_c__Gammaproteobacteria_o__Burkholderiales_f__Burkholderiaceae_g__Paraburkholderia_s__Paraburkholderia sp013426915])0.749:0.00340349[&&NHX:Sample_counter=:Type_counter=GTDB--2:capture_class_counter=:capture_domain_counter=:capture_family_counter=:capture_genus_counter=:capture_order_counter=:capture_phylum_counter=:capture_species_counter=:evoltype=D:gtdb_class_counter=c__Gammaproteobacteria--2:gtdb_domain_counter=d__Bacteria--2:gtdb_family_counter=f__Burkholderiaceae--2:gtdb_genus_counter=g__Paraburkholderia--2:gtdb_order_counter=o__Burkholderiales--2:gtdb_phylum_counter=p__Proteobacteria--2:gtdb_species_counter=s__Paraburkholderia sp013426915--1||s__Paraburkholderia terrae--1:heptad_counter=MCP-44H--2:lbd_counter=:lca=d__Bacteria:lca_tree=g__Paraburkholderia:name=N139259:ref_name_counter=],(RS_GCF_002902945.1_protein.faa_NZ_CP026102.1_1925@PF00015_full_PFAM.44.238:0.00777646[&&NHX:Type=GTDB:gtdb_class=c__Gammaproteobacteria:gtdb_domain=d__Bacteria:gtdb_family=f__Burkholderiaceae:gtdb_genus=g__Paraburkholderia:gtdb_order=o__Burkholderiales:gtdb_phylum=p__Proteobacteria:gtdb_species=s__Paraburkholderia caribensis:heptad=MCP-44H:species=d__Bacteria_p__Proteobacteria_c__Gammaproteobacteria_o__Burkholderiales_f__Burkholderiaceae_g__Paraburkholderia_s__Paraburkholderia caribensis],RS_GCF_013426895.1_protein.faa_NZ_AP023175.1_929@PF00015_full_PFAM.37.238:0.0250658[&&NHX:Type=GTDB:gtdb_class=c__Gammaproteobacteria:gtdb_domain=d__Bacteria:gtdb_family=f__Burkholderiaceae:gtdb_genus=g__Paraburkholderia:gtdb_order=o__Burkholderiales:gtdb_phylum=p__Proteobacteria:gtdb_species=s__Paraburkholderia sp013426895:heptad=MCP-44H:species=d__Bacteria_p__Proteobacteria_c__Gammaproteobacteria_o__Burkholderiales_f__Burkholderiaceae_g__Paraburkholderia_s__Paraburkholderia sp013426895])0.435:0.00726535[&&NHX:Sample_counter=:Type_counter=GTDB--2:capture_class_counter=:capture_domain_counter=:capture_family_counter=:capture_genus_counter=:capture_order_counter=:capture_phylum_counter=:capture_species_counter=:evoltype=D:gtdb_class_counter=c__Gammaproteobacteria--2:gtdb_domain_counter=d__Bacteria--2:gtdb_family_counter=f__Burkholderiaceae--2:gtdb_genus_counter=g__Paraburkholderia--2:gtdb_order_counter=o__Burkholderiales--2:gtdb_phylum_counter=p__Proteobacteria--2:gtdb_species_counter=s__Paraburkholderia caribensis--1||s__Paraburkholderia sp013426895--1:heptad_counter=MCP-44H--2:lbd_counter=:lca=d__Bacteria:lca_tree=g__Paraburkholderia:name=N139262:ref_name_counter=])0.781:0.0124531[&&NHX:Sample_counter=:Type_counter=GTDB--4:capture_class_counter=:capture_domain_counter=:capture_family_counter=:capture_genus_counter=:capture_order_counter=:capture_phylum_counter=:capture_species_counter=:evoltype=D:gtdb_class_counter=c__Gammaproteobacteria--4:gtdb_domain_counter=d__Bacteria--4:gtdb_family_counter=f__Burkholderiaceae--4:gtdb_genus_counter=g__Paraburkholderia--4:gtdb_order_counter=o__Burkholderiales--4:gtdb_phylum_counter=p__Proteobacteria--4:gtdb_species_counter=s__Paraburkholderia caribensis--1||s__Paraburkholderia sp013426895--1||s__Paraburkholderia sp013426915--1||s__Paraburkholderia terrae--1:heptad_counter=MCP-44H--4:lbd_counter=:lca=d__Bacteria:lca_tree=g__Paraburkholderia:name=N139263:ref_name_counter=],RS_GCF_002902965.1_protein.faa_NZ_CP026106.1_790@PF00015_full_PFAM.40.238:0.0169975[&&NHX:Type=GTDB:gtdb_class=c__Gammaproteobacteria:gtdb_domain=d__Bacteria:gtdb_family=f__Burkholderiaceae:gtdb_genus=g__Paraburkholderia:gtdb_order=o__Burkholderiales:gtdb_phylum=p__Proteobacteria:gtdb_species=s__Paraburkholderia hospita:heptad=MCP-44H:species=d__Bacteria_p__Proteobacteria_c__Gammaproteobacteria_o__Burkholderiales_f__Burkholderiaceae_g__Paraburkholderia_s__Paraburkholderia hospita])0.926:0.017515[&&NHX:Sample_counter=:Type_counter=GTDB--5:capture_class_counter=:capture_domain_counter=:capture_family_counter=:capture_genus_counter=:capture_order_counter=:capture_phylum_counter=:capture_species_counter=:evoltype=D:gtdb_class_counter=c__Gammaproteobacteria--5:gtdb_domain_counter=d__Bacteria--5:gtdb_family_counter=f__Burkholderiaceae--5:gtdb_genus_counter=g__Paraburkholderia--5:gtdb_order_counter=o__Burkholderiales--5:gtdb_phylum_counter=p__Proteobacteria--5:gtdb_species_counter=s__Paraburkholderia caribensis--1||s__Paraburkholderia hospita--1||s__Paraburkholderia sp013426895--1||s__Paraburkholderia sp013426915--1||s__Paraburkholderia terrae--1:heptad_counter=MCP-44H--5:lbd_counter=:lca=d__Bacteria:lca_tree=g__Paraburkholderia:name=N139265:ref_name_counter=])0.741:0.00515414[&&NHX:Sample_counter=:Type_counter=GTDB--6:capture_class_counter=:capture_domain_counter=:capture_family_counter=:capture_genus_counter=:capture_order_counter=:capture_phylum_counter=:capture_species_counter=:evoltype=D:gtdb_class_counter=c__Gammaproteobacteria--6:gtdb_domain_counter=d__Bacteria--6:gtdb_family_counter=f__Burkholderiaceae--6:gtdb_genus_counter=g__Paraburkholderia--6:gtdb_order_counter=o__Burkholderiales--6:gtdb_phylum_counter=p__Proteobacteria--6:gtdb_species_counter=s__Paraburkholderia caribensis--1||s__Paraburkholderia hospita--1||s__Paraburkholderia sp013426895--1||s__Paraburkholderia sp013426915--1||s__Paraburkholderia sp017104715--1||s__Paraburkholderia terrae--1:heptad_counter=MCP-44H--6:lbd_counter=:lca=d__Bacteria:lca_tree=g__Paraburkholderia:name=N139266:ref_name_counter=])0.361:0.0063652[&&NHX:Sample_counter=:Type_counter=GTDB--7:capture_class_counter=:capture_domain_counter=:capture_family_counter=:capture_genus_counter=:capture_order_counter=:capture_phylum_counter=:capture_species_counter=:evoltype=D:gtdb_class_counter=c__Gammaproteobacteria--7:gtdb_domain_counter=d__Bacteria--7:gtdb_family_counter=f__Burkholderiaceae--7:gtdb_genus_counter=g__Paraburkholderia--7:gtdb_order_counter=o__Burkholderiales--7:gtdb_phylum_counter=p__Proteobacteria--7:gtdb_species_counter=s__Paraburkholderia caribensis--1||s__Paraburkholderia hospita--1||s__Paraburkholderia sp003121405--1||s__Paraburkholderia sp013426895--1||s__Paraburkholderia sp013426915--1||s__Paraburkholderia sp017104715--1||s__Paraburkholderia terrae--1:heptad_counter=MCP-44H--7:lbd_counter=:lca=d__Bacteria:lca_tree=g__Paraburkholderia:name=N139267:ref_name_counter=])0.739:0.0190911[&&NHX:Sample_counter=:Type_counter=GTDB--11:capture_class_counter=:capture_domain_counter=:capture_family_counter=:capture_genus_counter=:capture_order_counter=:capture_phylum_counter=:capture_species_counter=:evoltype=D:gtdb_class_counter=c__Gammaproteobacteria--11:gtdb_domain_counter=d__Bacteria--11:gtdb_family_counter=f__Burkholderiaceae--11:gtdb_genus_counter=g__Paraburkholderia--11:gtdb_order_counter=o__Burkholderiales--11:gtdb_phylum_counter=p__Proteobacteria--11:gtdb_species_counter=s__Paraburkholderia azotifigens--1||s__Paraburkholderia caribensis--1||s__Paraburkholderia hospita--1||s__Paraburkholderia phymatum--1||s__Paraburkholderia sabiae--1||s__Paraburkholderia sp003121405--1||s__Paraburkholderia sp013426895--1||s__Paraburkholderia sp013426915--1||s__Paraburkholderia sp017104565--1||s__Paraburkholderia sp017104715--1||s__Paraburkholderia terrae--1:heptad_counter=MCP-44H--11:lbd_counter=:lca=d__Bacteria:lca_tree=g__Paraburkholderia:name=N139268:ref_name_counter=])0.366:0.0142352[&&NHX:Sample_counter=:Type_counter=GTDB--15:capture_class_counter=:capture_domain_counter=:capture_family_counter=:capture_genus_counter=:capture_order_counter=:capture_phylum_counter=:capture_species_counter=:evoltype=D:gtdb_class_counter=c__Gammaproteobacteria--15:gtdb_domain_counter=d__Bacteria--15:gtdb_family_counter=f__Burkholderiaceae--15:gtdb_genus_counter=g__Paraburkholderia--15:gtdb_order_counter=o__Burkholderiales--15:gtdb_phylum_counter=p__Proteobacteria--15:gtdb_species_counter=s__Paraburkholderia azotifigens--1||s__Paraburkholderia caribensis--1||s__Paraburkholderia diazotrophica--1||s__Paraburkholderia franconis--1||s__Paraburkholderia hospita--1||s__Paraburkholderia phymatum--1||s__Paraburkholderia piptadeniae--1||s__Paraburkholderia sabiae--1||s__Paraburkholderia sp003121405--1||s__Paraburkholderia sp013426895--1||s__Paraburkholderia sp013426915--1||s__Paraburkholderia sp017104565--1||s__Paraburkholderia sp017104715--1||s__Paraburkholderia sp017814945--1||s__Paraburkholderia terrae--1:heptad_counter=MCP-44H--15:lbd_counter=:lca=d__Bacteria:lca_tree=g__Paraburkholderia:name=N139269:ref_name_counter=],GB_GCA_001319865.1_protein.faa_BBSL01000143.1_7@PF00015_full_PFAM.37.228:0.0242524[&&NHX:Type=GTDB:gtdb_class=c__Gammaproteobacteria:gtdb_domain=d__Bacteria:gtdb_family=f__Burkholderiaceae:gtdb_genus=g__Paraburkholderia:gtdb_order=o__Burkholderiales:gtdb_phylum=p__Proteobacteria:gtdb_species=s__Paraburkholderia sp001319865:heptad=MCP-44H:species=d__Bacteria_p__Proteobacteria_c__Gammaproteobacteria_o__Burkholderiales_f__Burkholderiaceae_g__Paraburkholderia_s__Paraburkholderia sp001319865])1:0.133359[&&NHX:Sample_counter=:Type_counter=GTDB--16:capture_class_counter=:capture_domain_counter=:capture_family_counter=:capture_genus_counter=:capture_order_counter=:capture_phylum_counter=:capture_species_counter=:evoltype=D:gtdb_class_counter=c__Gammaproteobacteria--16:gtdb_domain_counter=d__Bacteria--16:gtdb_family_counter=f__Burkholderiaceae--16:gtdb_genus_counter=g__Paraburkholderia--16:gtdb_order_counter=o__Burkholderiales--16:gtdb_phylum_counter=p__Proteobacteria--16:gtdb_species_counter=s__Paraburkholderia azotifigens--1||s__Paraburkholderia caribensis--1||s__Paraburkholderia diazotrophica--1||s__Paraburkholderia franconis--1||s__Paraburkholderia hospita--1||s__Paraburkholderia phymatum--1||s__Paraburkholderia piptadeniae--1||s__Paraburkholderia sabiae--1||s__Paraburkholderia sp001319865--1||s__Paraburkholderia sp003121405--1||s__Paraburkholderia sp013426895--1||s__Paraburkholderia sp013426915--1||s__Paraburkholderia sp017104565--1||s__Paraburkholderia sp017104715--1||s__Paraburkholderia sp017814945--1||s__Paraburkholderia terrae--1:heptad_counter=MCP-44H--16:lbd_counter=:lca=d__Bacteria:lca_tree=g__Paraburkholderia:name=N139271:ref_name_counter=],(RS_GCF_017315705.1_protein.faa_NZ_JAFLRF010000006.1_160@PF00015_full_PFAM.10.207:0.100535[&&NHX:Type=GTDB:gtdb_class=c__Gammaproteobacteria:gtdb_domain=d__Bacteria:gtdb_family=f__Burkholderiaceae:gtdb_genus=g__Trinickia:gtdb_order=o__Burkholderiales:gtdb_phylum=p__Proteobacteria:gtdb_species=s__Trinickia sp017315705:heptad=MCP-24H:species=d__Bacteria_p__Proteobacteria_c__Gammaproteobacteria_o__Burkholderiales_f__Burkholderiaceae_g__Trinickia_s__Trinickia sp017315705],(RS_GCF_005144415.1_protein.faa_NZ_SWJE01000006.1_140@PF00015_full_PFAM.39.238:0.0574833[&&NHX:Type=GTDB:gtdb_class=c__Gammaproteobacteria:gtdb_domain=d__Bacteria:gtdb_family=f__Burkholderiaceae:gtdb_genus=g__Trinickia:gtdb_order=o__Burkholderiales:gtdb_phylum=p__Proteobacteria:gtdb_species=s__Trinickia sp005144415:heptad=MCP-44H:species=d__Bacteria_p__Proteobacteria_c__Gammaproteobacteria_o__Burkholderiales_f__Burkholderiaceae_g__Trinickia_s__Trinickia sp005144415],(RS_GCF_000684975.1_protein.faa_NZ_BAXZ01000028.1_44@PF00015_full_PFAM.29.230:0.0424487[&&NHX:Type=GTDB:gtdb_class=c__Gammaproteobacteria:gtdb_domain=d__Bacteria:gtdb_family=f__Burkholderiaceae:gtdb_genus=g__Paraburkholderia:gtdb_order=o__Burkholderiales:gtdb_phylum=p__Proteobacteria:gtdb_species=s__Paraburkholderia acidipaludis:heptad=MCP-44H:species=d__Bacteria_p__Proteobacteria_c__Gammaproteobacteria_o__Burkholderiales_f__Burkholderiaceae_g__Paraburkholderia_s__Paraburkholderia acidipaludis],(RS_GCF_004365055.1_protein.faa_NZ_SOBX01000002.1_3229@PF00015_full_PFAM.50.246:0.0179037[&&NHX:Type=GTDB:gtdb_class=c__Gammaproteobacteria:gtdb_domain=d__Bacteria:gtdb_family=f__Burkholderiaceae:gtdb_genus=g__Paraburkholderia:gtdb_order=o__Burkholderiales:gtdb_phylum=p__Proteobacteria:gtdb_species=s__Paraburkholderia phenazinium_C:heptad=MCP-44H:species=d__Bacteria_p__Proteobacteria_c__Gammaproteobacteria_o__Burkholderiales_f__Burkholderiaceae_g__Paraburkholderia_s__Paraburkholderia phenazinium_C],RS_GCF_900141745.1_protein.faa_NZ_FSRM01000002.1_2394@PF00015_full_PFAM.44.244:0.0200541[&&NHX:Type=GTDB:gtdb_class=c__Gammaproteobacteria:gtdb_domain=d__Bacteria:gtdb_family=f__Burkholderiaceae:gtdb_genus=g__Paraburkholderia:gtdb_order=o__Burkholderiales:gtdb_phylum=p__Proteobacteria:gtdb_species=s__Paraburkholderia phenazinium_B:heptad=MCP-44H:species=d__Bacteria_p__Proteobacteria_c__Gammaproteobacteria_o__Burkholderiales_f__Burkholderiaceae_g__Paraburkholderia_s__Paraburkholderia phenazinium_B])0.964:0.0446126[&&NHX:Sample_counter=:Type_counter=GTDB--2:capture_class_counter=:capture_domain_counter=:capture_family_counter=:capture_genus_counter=:capture_order_counter=:capture_phylum_counter=:capture_species_counter=:evoltype=D:gtdb_class_counter=c__Gammaproteobacteria--2:gtdb_domain_counter=d__Bacteria--2:gtdb_family_counter=f__Burkholderiaceae--2:gtdb_genus_counter=g__Paraburkholderia--2:gtdb_order_counter=o__Burkholderiales--2:gtdb_phylum_counter=p__Proteobacteria--2:gtdb_species_counter=s__Paraburkholderia phenazinium_B--1||s__Paraburkholderia phenazinium_C--1:heptad_counter=MCP-44H--2:lbd_counter=:lca=d__Bacteria:lca_tree=g__Paraburkholderia:name=N139277:ref_name_counter=])0.979:0.0495989[&&NHX:Sample_counter=:Type_counter=GTDB--3:capture_class_counter=:capture_domain_counter=:capture_family_counter=:capture_genus_counter=:capture_order_counter=:capture_phylum_counter=:capture_species_counter=:evoltype=D:gtdb_class_counter=c__Gammaproteobacteria--3:gtdb_domain_counter=d__Bacteria--3:gtdb_family_counter=f__Burkholderiaceae--3:gtdb_genus_counter=g__Paraburkholderia--3:gtdb_order_counter=o__Burkholderiales--3:gtdb_phylum_counter=p__Proteobacteria--3:gtdb_species_counter=s__Paraburkholderia acidipaludis--1||s__Paraburkholderia phenazinium_B--1||s__Paraburkholderia phenazinium_C--1:heptad_counter=MCP-44H--3:lbd_counter=:lca=d__Bacteria:lca_tree=g__Paraburkholderia:name=N139278:ref_name_counter=])0.922:0.0330432[&&NHX:Sample_counter=:Type_counter=GTDB--4:capture_class_counter=:capture_domain_counter=:capture_family_counter=:capture_genus_counter=:capture_order_counter=:capture_phylum_counter=:capture_species_counter=:evoltype=D:gtdb_class_counter=c__Gammaproteobacteria--4:gtdb_domain_counter=d__Bacteria--4:gtdb_family_counter=f__Burkholderiaceae--4:gtdb_genus_counter=g__Paraburkholderia--3||g__Trinickia--1:gtdb_order_counter=o__Burkholderiales--4:gtdb_phylum_counter=p__Proteobacteria--4:gtdb_species_counter=s__Paraburkholderia acidipaludis--1||s__Paraburkholderia phenazinium_B--1||s__Paraburkholderia phenazinium_C--1||s__Trinickia sp005144415--1:heptad_counter=MCP-44H--4:lbd_counter=:lca=d__Bacteria:lca_tree=f__Burkholderiaceae:name=N139279:ref_name_counter=])0.972:0.0617737[&&NHX:Sample_counter=:Type_counter=GTDB--5:capture_class_counter=:capture_domain_counter=:capture_family_counter=:capture_genus_counter=:capture_order_counter=:capture_phylum_counter=:capture_species_counter=:evoltype=D:gtdb_class_counter=c__Gammaproteobacteria--5:gtdb_domain_counter=d__Bacteria--5:gtdb_family_counter=f__Burkholderiaceae--5:gtdb_genus_counter=g__Paraburkholderia--3||g__Trinickia--2:gtdb_order_counter=o__Burkholderiales--5:gtdb_phylum_counter=p__Proteobacteria--5:gtdb_species_counter=s__Paraburkholderia acidipaludis--1||s__Paraburkholderia phenazinium_B--1||s__Paraburkholderia phenazinium_C--1||s__Trinickia sp005144415--1||s__Trinickia sp017315705--1:heptad_counter=MCP-24H--1||MCP-44H--4:lbd_counter=:lca=d__Bacteria:lca_tree=f__Burkholderiaceae:name=N139280:ref_name_counter=])0.499:0.0246691[&&NHX:Sample_counter=:Type_counter=GTDB--21:capture_class_counter=:capture_domain_counter=:capture_family_counter=:capture_genus_counter=:capture_order_counter=:capture_phylum_counter=:capture_species_counter=:evoltype=D:gtdb_class_counter=c__Gammaproteobacteria--21:gtdb_domain_counter=d__Bacteria--21:gtdb_family_counter=f__Burkholderiaceae--21:gtdb_genus_counter=g__Paraburkholderia--19||g__Trinickia--2:gtdb_order_counter=o__Burkholderiales--21:gtdb_phylum_counter=p__Proteobacteria--21:gtdb_species_counter=s__Paraburkholderia acidipaludis--1||s__Paraburkholderia azotifigens--1||s__Paraburkholderia caribensis--1||s__Paraburkholderia diazotrophica--1||s__Paraburkholderia franconis--1||s__Paraburkholderia hospita--1||s__Paraburkholderia phenazinium_B--1||s__Paraburkholderia phenazinium_C--1||s__Paraburkholderia phymatum--1||s__Paraburkholderia piptadeniae--1||s__Paraburkholderia sabiae--1||s__Paraburkholderia sp001319865--1||s__Paraburkholderia sp003121405--1||s__Paraburkholderia sp013426895--1||s__Paraburkholderia sp013426915--1||s__Paraburkholderia sp017104565--1||s__Paraburkholderia sp017104715--1||s__Paraburkholderia sp017814945--1||s__Paraburkholderia terrae--1||s__Trinickia sp005144415--1||s__Trinickia sp017315705--1:heptad_counter=MCP-24H--1||MCP-44H--20:lbd_counter=:lca=d__Bacteria:lca_tree=g__Paraburkholderia:name=N139281:ref_name_counter=])0.881:0.0262133[&&NHX:Sample_counter=:Type_counter=GTDB--71:capture_class_counter=:capture_domain_counter=:capture_family_counter=:capture_genus_counter=:capture_order_counter=:capture_phylum_counter=:capture_species_counter=:evoltype=D:gtdb_class_counter=c__Gammaproteobacteria--71:gtdb_domain_counter=d__Bacteria--71:gtdb_family_counter=f__Burkholderiaceae--71:gtdb_genus_counter=g__Caballeronia--2||g__Paraburkholderia--58||g__Trinickia--11:gtdb_order_counter=o__Burkholderiales--71:gtdb_phylum_counter=p__Proteobacteria--71:gtdb_species_counter=s__Caballeronia cordobensis--1||s__Caballeronia novacaledonica--1||s__Paraburkholderia acidipaludis--2||s__Paraburkholderia acidiphila--1||s__Paraburkholderia acidisoli--1||s__Paraburkholderia atlantica--1||s__Paraburkholderia azotifigens--1||s__Paraburkholderia bannensis--1||s__Paraburkholderia bannensis_A--1||s__Paraburkholderia caballeronis--1||s__Paraburkholderia caffeinitolerans--1||s__Paraburkholderia caribensis--1||s__Paraburkholderia diazotrophica--1||s__Paraburkholderia dinghuensis--1||s__Paraburkholderia eburnea--1||s__Paraburkholderia ferrariae--1||s__Paraburkholderia franconis--1||s__Paraburkholderia guartelaensis--1||s__Paraburkholderia heleia--1||s__Paraburkholderia hiiakae--1||s__Paraburkholderia hospita--1||s__Paraburkholderia lycopersici--1||s__Paraburkholderia mimosarum--1||s__Paraburkholderia monticola--1||s__Paraburkholderia nodosa--1||s__Paraburkholderia nodosa_A--1||s__Paraburkholderia oxyphila--1||s__Paraburkholderia phenazinium_B--1||s__Paraburkholderia phenazinium_C--1||s__Paraburkholderia phosphatilytica--1||s__Paraburkholderia phymatum--1||s__Paraburkholderia piptadeniae--1||s__Paraburkholderia sabiae--1||s__Paraburkholderia sacchari--1||s__Paraburkholderia silvatlantica--1||s__Paraburkholderia sp000173575--1||s__Paraburkholderia sp001319865--1||s__Paraburkholderia sp001931485--1||s__Paraburkholderia sp002870125--1||s__Paraburkholderia sp003121405--1||s__Paraburkholderia sp003253405--1||s__Paraburkholderia sp004197395--1||s__Paraburkholderia sp004298475--1||s__Paraburkholderia sp004353915--1||s__Paraburkholderia sp011752995--1||s__Paraburkholderia sp011753055--1||s__Paraburkholderia sp013426895--1||s__Paraburkholderia sp013426915--1||s__Paraburkholderia sp014397785--1||s__Paraburkholderia sp017104565--1||s__Paraburkholderia sp017104715--1||s__Paraburkholderia sp017104965--1||s__Paraburkholderia sp017814945--1||s__Paraburkholderia sprentiae--1||s__Paraburkholderia terrae--1||s__Paraburkholderia tropica--1||s__Paraburkholderia tuberum--1||s__Paraburkholderia unamae--1||s__Paraburkholderia youngii--1||s__Trinickia caryophylli--1||s__Trinickia dabaoshanensis--1||s__Trinickia diaoshuihuensis--1||s__Trinickia dinghuensis--1||s__Trinickia fusca--1||s__Trinickia soli--1||s__Trinickia sp004322045--1||s__Trinickia sp005144415--1||s__Trinickia sp005280735--1||s__Trinickia sp017315705--1||s__Trinickia sp017315725--1:heptad_counter=MCP-24H--1||MCP-28H--1||MCP-44H--69:lbd_counter=:lca=d__Bacteria:lca_tree=f__Burkholderiaceae:name=N139282:ref_name_counter=],(RS_GCF_002934455.1_protein.faa_NZ_PTIR01000001.1_323@PF00015_full_PFAM.38.237:0.212987[&&NHX:Type=GTDB:gtdb_class=c__Gammaproteobacteria:gtdb_domain=d__Bacteria:gtdb_family=f__Burkholderiaceae:gtdb_genus=g__Trinickia:gtdb_order=o__Burkholderiales:gtdb_phylum=p__Proteobacteria:gtdb_species=s__Trinickia symbiotica:heptad=MCP-44H:species=d__Bacteria_p__Proteobacteria_c__Gammaproteobacteria_o__Burkholderiales_f__Burkholderiaceae_g__Trinickia_s__Trinickia symbiotica],(((RS_GCF_017104645.1_protein.faa_NZ_JAAGPF010000328.1_9@PF00015_full_PFAM.14.180:0.0336688[&&NHX:Type=GTDB:gtdb_class=c__Gammaproteobacteria:gtdb_domain=d__Bacteria:gtdb_family=f__Burkholderiaceae:gtdb_genus=g__Burkholderia:gtdb_order=o__Burkholderiales:gtdb_phylum=p__Proteobacteria:gtdb_species=s__Burkholderia sp017104645:heptad=MCP-44H:species=d__Bacteria_p__Proteobacteria_c__Gammaproteobacteria_o__Burkholderiales_f__Burkholderiaceae_g__Burkholderia_s__Burkholderia sp017104645],(RS_GCF_000959725.1_protein.faa_NZ_CP009323.1_705@PF00015_full_PFAM.64.240:0.0519529[&&NHX:Type=GTDB:gtdb_class=c__Gammaproteobacteria:gtdb_domain=d__Bacteria:gtdb_family=f__Burkholderiaceae:gtdb_genus=g__Burkholderia:gtdb_order=o__Burkholderiales:gtdb_phylum=p__Proteobacteria:gtdb_species=s__Burkholderia gladioli:heptad=MCP-44H:species=d__Bacteria_p__Proteobacteria_c__Gammaproteobacteria_o__Burkholderiales_f__Burkholderiaceae_g__Burkholderia_s__Burkholderia gladioli],(RS_GCF_001411805.1_protein.faa_NZ_CP007212.1_2988@PF00015_full_PFAM.28.219:0.0518307[&&NHX:Type=GTDB:gtdb_class=c__Gammaproteobacteria:gtdb_domain=d__Bacteria:gtdb_family=f__Burkholderiaceae:gtdb_genus=g__Burkholderia:gtdb_order=o__Burkholderiales:gtdb_phylum=p__Proteobacteria:gtdb_species=s__Burkholderia plantarii:heptad=MCP-44H:species=d__Bacteria_p__Proteobacteria_c__Gammaproteobacteria_o__Burkholderiales_f__Burkholderiaceae_g__Burkholderia_s__Burkholderia plantarii],RS_GCF_000960995.1_protein.faa_NZ_CP009435.1_335@PF00015_full_PFAM.43.230:0.0658767[&&NHX:Type=GTDB:gtdb_class=c__Gammaproteobacteria:gtdb_domain=d__Bacteria:gtdb_family=f__Burkholderiaceae:gtdb_genus=g__Burkholderia:gtdb_order=o__Burkholderiales:gtdb_phylum=p__Proteobacteria:gtdb_species=s__Burkholderia glumae:heptad=MCP-44H:species=d__Bacteria_p__Proteobacteria_c__Gammaproteobacteria_o__Burkholderiales_f__Burkholderiaceae_g__Burkholderia_s__Burkholderia glumae])0.94:0.0400648[&&NHX:Sample_counter=:Type_counter=GTDB--2:capture_class_counter=:capture_domain_counter=:capture_family_counter=:capture_genus_counter=:capture_order_counter=:capture_phylum_counter=:capture_species_counter=:evoltype=D:gtdb_class_counter=c__Gammaproteobacteria--2:gtdb_domain_counter=d__Bacteria--2:gtdb_family_counter=f__Burkholderiaceae--2:gtdb_genus_counter=g__Burkholderia--2:gtdb_order_counter=o__Burkholderiales--2:gtdb_phylum_counter=p__Proteobacteria--2:gtdb_species_counter=s__Burkholderia glumae--1||s__Burkholderia plantarii--1:heptad_counter=MCP-44H--2:lbd_counter=:lca=d__Bacteria:lca_tree=g__Burkholderia:name=N139288:ref_name_counter=])0.674:0.00537914[&&NHX:Sample_counter=:Type_counter=GTDB--3:capture_class_counter=:capture_domain_counter=:capture_family_counter=:capture_genus_counter=:capture_order_counter=:capture_phylum_counter=:capture_species_counter=:evoltype=D:gtdb_class_counter=c__Gammaproteobacteria--3:gtdb_domain_counter=d__Bacteria--3:gtdb_family_counter=f__Burkholderiaceae--3:gtdb_genus_counter=g__Burkholderia--3:gtdb_order_counter=o__Burkholderiales--3:gtdb_phylum_counter=p__Proteobacteria--3:gtdb_species_counter=s__Burkholderia gladioli--1||s__Burkholderia glumae--1||s__Burkholderia plantarii--1:heptad_counter=MCP-44H--3:lbd_counter=:lca=d__Bacteria:lca_tree=g__Burkholderia:name=N139289:ref_name_counter=])0.996:0.11498[&&NHX:Sample_counter=:Type_counter=GTDB--4:capture_class_counter=:capture_domain_counter=:capture_family_counter=:capture_genus_counter=:capture_order_counter=:capture_phylum_counter=:capture_species_counter=:evoltype=D:gtdb_class_counter=c__Gammaproteobacteria--4:gtdb_domain_counter=d__Bacteria--4:gtdb_family_counter=f__Burkholderiaceae--4:gtdb_genus_counter=g__Burkholderia--4:gtdb_order_counter=o__Burkholderiales--4:gtdb_phylum_counter=p__Proteobacteria--4:gtdb_species_counter=s__Burkholderia gladioli--1||s__Burkholderia glumae--1||s__Burkholderia plantarii--1||s__Burkholderia sp017104645--1:heptad_counter=MCP-44H--4:lbd_counter=:lca=d__Bacteria:lca_tree=g__Burkholderia:name=N139290:ref_name_counter=],(((RS_GCF_003854275.1_protein.faa_NZ_QTQP01000005.1_119@PF00015_full_PFAM.45.236:0.0528192[&&NHX:Type=GTDB:gtdb_class=c__Gammaproteobacteria:gtdb_domain=d__Bacteria:gtdb_family=f__Burkholderiaceae:gtdb_genus=g__Burkholderia:gtdb_order=o__Burkholderiales:gtdb_phylum=p__Proteobacteria:gtdb_species=s__Burkholderia sp003854275:heptad=MCP-44H:species=d__Bacteria_p__Proteobacteria_c__Gammaproteobacteria_o__Burkholderiales_f__Burkholderiaceae_g__Burkholderia_s__Burkholderia sp003854275],((RS_GCF_000959525.1_protein.faa_NZ_CP009831.1_901@PF00015_full_PFAM.70.234:0.0570842[&&NHX:Type=GTDB:gtdb_class=c__Gammaproteobacteria:gtdb_domain=d__Bacteria:gtdb_family=f__Burkholderiaceae:gtdb_genus=g__Burkholderia:gtdb_order=o__Burkholderiales:gtdb_phylum=p__Proteobacteria:gtdb_species=s__Burkholderia multivorans:heptad=MCP-44H:species=d__Bacteria_p__Proteobacteria_c__Gammaproteobacteria_o__Burkholderiales_f__Burkholderiaceae_g__Burkholderia_s__Burkholderia multivorans],(RS_GCF_902499135.1_protein.faa_NZ_CABVPR010000029.1_27@PF00015_full_PFAM.60.237:0.0466263[&&NHX:Type=GTDB:gtdb_class=c__Gammaproteobacteria:gtdb_domain=d__Bacteria:gtdb_family=f__Burkholderiaceae:gtdb_genus=g__Burkholderia:gtdb_order=o__Burkholderiales:gtdb_phylum=p__Proteobacteria:gtdb_species=s__Burkholderia dolosa:heptad=MCP-44H:species=d__Bacteria_p__Proteobacteria_c__Gammaproteobacteria_o__Burkholderiales_f__Burkholderiaceae_g__Burkholderia_s__Burkholderia dolosa],((RS_GCF_902499075.1_protein.faa_NZ_CABVPP010000001.1_163@PF00015_full_PFAM.52.236:0.0362197[&&NHX:Type=GTDB:gtdb_class=c__Gammaproteobacteria:gtdb_domain=d__Bacteria:gtdb_family=f__Burkholderiaceae:gtdb_genus=g__Burkholderia:gtdb_order=o__Burkholderiales:gtdb_phylum=p__Proteobacteria:gtdb_species=s__Burkholderia pseudomultivorans:heptad=MCP-44H:species=d__Bacteria_p__Proteobacteria_c__Gammaproteobacteria_o__Burkholderiales_f__Burkholderiaceae_g__Burkholderia_s__Burkholderia pseudomultivorans],(((((RS_GCF_902499125.1_protein.faa_NZ_CABVPX010000004.1_219@PF00015_full_PFAM.56.236:0.0245587[&&NHX:Type=GTDB:gtdb_class=c__Gammaproteobacteria:gtdb_domain=d__Bacteria:gtdb_family=f__Burkholderiaceae:gtdb_genus=g__Burkholderia:gtdb_order=o__Burkholderiales:gtdb_phylum=p__Proteobacteria:gtdb_species=s__Burkholderia arboris:heptad=MCP-44H:species=d__Bacteria_p__Proteobacteria_c__Gammaproteobacteria_o__Burkholderiales_f__Burkholderiaceae_g__Burkholderia_s__Burkholderia arboris],RS_GCF_902833225.1_protein.faa_NZ_CADFEI010000001.1_14@PF00015_full_PFAM.61.236:0.0127379[&&NHX:Type=GTDB:gtdb_class=c__Gammaproteobacteria:gtdb_domain=d__Bacteria:gtdb_family=f__Burkholderiaceae:gtdb_genus=g__Burkholderia:gtdb_order=o__Burkholderiales:gtdb_phylum=p__Proteobacteria:gtdb_species=s__Burkholderia sp902833225:heptad=MCP-44H:species=d__Bacteria_p__Proteobacteria_c__Gammaproteobacteria_o__Burkholderiales_f__Burkholderiaceae_g__Burkholderia_s__Burkholderia sp902833225])0.852:0.00791353[&&NHX:Sample_counter=:Type_counter=GTDB--2:capture_class_counter=:capture_domain_counter=:capture_family_counter=:capture_genus_counter=:capture_order_counter=:capture_phylum_counter=:capture_species_counter=:evoltype=D:gtdb_class_counter=c__Gammaproteobacteria--2:gtdb_domain_counter=d__Bacteria--2:gtdb_family_counter=f__Burkholderiaceae--2:gtdb_genus_counter=g__Burkholderia--2:gtdb_order_counter=o__Burkholderiales--2:gtdb_phylum_counter=p__Proteobacteria--2:gtdb_species_counter=s__Burkholderia arboris--1||s__Burkholderia sp902833225--1:heptad_counter=MCP-44H--2:lbd_counter=:lca=d__Bacteria:lca_tree=g__Burkholderia:name=N139297:ref_name_counter=],(RS_GCF_902832885.1_protein.faa_NZ_CADFDK010000013.1_43@PF00015_full_PFAM.62.236:0.0260156[&&NHX:Type=GTDB:gtdb_class=c__Gammaproteobacteria:gtdb_domain=d__Bacteria:gtdb_family=f__Burkholderiaceae:gtdb_genus=g__Burkholderia:gtdb_order=o__Burkholderiales:gtdb_phylum=p__Proteobacteria:gtdb_species=s__Burkholderia seminalis:heptad=MCP-44H:species=d__Bacteria_p__Proteobacteria_c__Gammaproteobacteria_o__Burkholderiales_f__Burkholderiaceae_g__Burkholderia_s__Burkholderia seminalis],RS_GCF_003853705.1_protein.faa_NZ_QTQI01000029.1_39@PF00015_full_PFAM.52.235:0.00510027[&&NHX:Type=GTDB:gtdb_class=c__Gammaproteobacteria:gtdb_domain=d__Bacteria:gtdb_family=f__Burkholderiaceae:gtdb_genus=g__Burkholderia:gtdb_order=o__Burkholderiales:gtdb_phylum=p__Proteobacteria:gtdb_species=s__Burkholderia sp003853705:heptad=MCP-44H:species=d__Bacteria_p__Proteobacteria_c__Gammaproteobacteria_o__Burkholderiales_f__Burkholderiaceae_g__Burkholderia_s__Burkholderia sp003853705])0.885:0.010857[&&NHX:Sample_counter=:Type_counter=GTDB--2:capture_class_counter=:capture_domain_counter=:capture_family_counter=:capture_genus_counter=:capture_order_counter=:capture_phylum_counter=:capture_species_counter=:evoltype=D:gtdb_class_counter=c__Gammaproteobacteria--2:gtdb_domain_counter=d__Bacteria--2:gtdb_family_counter=f__Burkholderiaceae--2:gtdb_genus_counter=g__Burkholderia--2:gtdb_order_counter=o__Burkholderiales--2:gtdb_phylum_counter=p__Proteobacteria--2:gtdb_species_counter=s__Burkholderia seminalis--1||s__Burkholderia sp003853705--1:heptad_counter=MCP-44H--2:lbd_counter=:lca=d__Bacteria:lca_tree=g__Burkholderia:name=N139300:ref_name_counter=])0.772:0.00399254[&&NHX:Sample_counter=:Type_counter=GTDB--4:capture_class_counter=:capture_domain_counter=:capture_family_counter=:capture_genus_counter=:capture_order_counter=:capture_phylum_counter=:capture_species_counter=:evoltype=D:gtdb_class_counter=c__Gammaproteobacteria--4:gtdb_domain_counter=d__Bacteria--4:gtdb_family_counter=f__Burkholderiaceae--4:gtdb_genus_counter=g__Burkholderia--4:gtdb_order_counter=o__Burkholderiales--4:gtdb_phylum_counter=p__Proteobacteria--4:gtdb_species_counter=s__Burkholderia arboris--1||s__Burkholderia seminalis--1||s__Burkholderia sp003853705--1||s__Burkholderia sp902833225--1:heptad_counter=MCP-44H--4:lbd_counter=:lca=d__Bacteria:lca_tree=g__Burkholderia:name=N139301:ref_name_counter=],(((RS_GCF_002099195.1_protein.faa_NZ_NBYX01000001.1_833@PF00015_full_PFAM.61.236:0.025727[&&NHX:Type=GTDB:gtdb_class=c__Gammaproteobacteria:gtdb_domain=d__Bacteria:gtdb_family=f__Burkholderiaceae:gtdb_genus=g__Burkholderia:gtdb_order=o__Burkholderiales:gtdb_phylum=p__Proteobacteria:gtdb_species=s__Burkholderia puraquae:heptad=MCP-44H:species=d__Bacteria_p__Proteobacteria_c__Gammaproteobacteria_o__Burkholderiales_f__Burkholderiaceae_g__Burkholderia_s__Burkholderia puraquae],((RS_GCF_003330765.1_protein.faa_NZ_CP024903.1_1624@PF00015_full_PFAM.56.237:0.0203614[&&NHX:Type=GTDB:gtdb_class=c__Gammaproteobacteria:gtdb_domain=d__Bacteria:gtdb_family=f__Burkholderiaceae:gtdb_genus=g__Burkholderia:gtdb_order=o__Burkholderiales:gtdb_phylum=p__Proteobacteria:gtdb_species=s__Burkholderia pyrrocinia_B:heptad=MCP-44H:species=d__Bacteria_p__Proteobacteria_c__Gammaproteobacteria_o__Burkholderiales_f__Burkholderiaceae_g__Burkholderia_s__Burkholderia pyrrocinia_B],RS_GCF_011605345.1_protein.faa_NZ_JAAOXM010000001.1_993@PF00015_full_PFAM.55.236:0.00973248[&&NHX:Type=GTDB:gtdb_class=c__Gammaproteobacteria:gtdb_domain=d__Bacteria:gtdb_family=f__Burkholderiaceae:gtdb_genus=g__Burkholderia:gtdb_order=o__Burkholderiales:gtdb_phylum=p__Proteobacteria:gtdb_species=s__Burkholderia sp011605345:heptad=MCP-44H:species=d__Bacteria_p__Proteobacteria_c__Gammaproteobacteria_o__Burkholderiales_f__Burkholderiaceae_g__Burkholderia_s__Burkholderia sp011605345])0.743:0.00480483[&&NHX:Sample_counter=:Type_counter=GTDB--2:capture_class_counter=:capture_domain_counter=:capture_family_counter=:capture_genus_counter=:capture_order_counter=:capture_phylum_counter=:capture_species_counter=:evoltype=D:gtdb_class_counter=c__Gammaproteobacteria--2:gtdb_domain_counter=d__Bacteria--2:gtdb_family_counter=f__Burkholderiaceae--2:gtdb_genus_counter=g__Burkholderia--2:gtdb_order_counter=o__Burkholderiales--2:gtdb_phylum_counter=p__Proteobacteria--2:gtdb_species_counter=s__Burkholderia pyrrocinia_B--1||s__Burkholderia sp011605345--1:heptad_counter=MCP-44H--2:lbd_counter=:lca=d__Bacteria:lca_tree=g__Burkholderia:name=N139305:ref_name_counter=],RS_GCF_001742165.1_protein.faa_NZ_CP016443.1_166@PF00015_full_PFAM.67.236:0.00439606[&&NHX:Type=GTDB:gtdb_class=c__Gammaproteobacteria:gtdb_domain=d__Bacteria:gtdb_family=f__Burkholderiaceae:gtdb_genus=g__Burkholderia:gtdb_order=o__Burkholderiales:gtdb_phylum=p__Proteobacteria:gtdb_species=s__Burkholderia stabilis:heptad=MCP-44H:species=d__Bacteria_p__Proteobacteria_c__Gammaproteobacteria_o__Burkholderiales_f__Burkholderiaceae_g__Burkholderia_s__Burkholderia stabilis])0.75:0.00453967[&&NHX:Sample_counter=:Type_counter=GTDB--3:capture_class_counter=:capture_domain_counter=:capture_family_counter=:capture_genus_counter=:capture_order_counter=:capture_phylum_counter=:capture_species_counter=:evoltype=D:gtdb_class_counter=c__Gammaproteobacteria--3:gtdb_domain_counter=d__Bacteria--3:gtdb_family_counter=f__Burkholderiaceae--3:gtdb_genus_counter=g__Burkholderia--3:gtdb_order_counter=o__Burkholderiales--3:gtdb_phylum_counter=p__Proteobacteria--3:gtdb_species_counter=s__Burkholderia pyrrocinia_B--1||s__Burkholderia sp011605345--1||s__Burkholderia stabilis--1:heptad_counter=MCP-44H--3:lbd_counter=:lca=d__Bacteria:lca_tree=g__Burkholderia:name=N139307:ref_name_counter=])0.75:0.00483242[&&NHX:Sample_counter=:Type_counter=GTDB--4:capture_class_counter=:capture_domain_counter=:capture_family_counter=:capture_genus_counter=:capture_order_counter=:capture_phylum_counter=:capture_species_counter=:evoltype=D:gtdb_class_counter=c__Gammaproteobacteria--4:gtdb_domain_counter=d__Bacteria--4:gtdb_family_counter=f__Burkholderiaceae--4:gtdb_genus_counter=g__Burkholderia--4:gtdb_order_counter=o__Burkholderiales--4:gtdb_phylum_counter=p__Proteobacteria--4:gtdb_species_counter=s__Burkholderia puraquae--1||s__Burkholderia pyrrocinia_B--1||s__Burkholderia sp011605345--1||s__Burkholderia stabilis--1:heptad_counter=MCP-44H--4:lbd_counter=:lca=d__Bacteria:lca_tree=g__Burkholderia:name=N139308:ref_name_counter=],(GB_GCA_001883705.1_protein.faa_MDEQ01000055.1_1@PF00015_full_PFAM.13.156:6e-09[&&NHX:Type=GTDB:gtdb_class=c__Gammaproteobacteria:gtdb_domain=d__Bacteria:gtdb_family=f__Burkholderiaceae:gtdb_genus=g__Burkholderia:gtdb_order=o__Burkholderiales:gtdb_phylum=p__Proteobacteria:gtdb_species=s__Burkholderia catarinensis:heptad=MCP-44H:species=d__Bacteria_p__Proteobacteria_c__Gammaproteobacteria_o__Burkholderiales_f__Burkholderiaceae_g__Burkholderia_s__Burkholderia catarinensis],RS_GCF_001039005.1_protein.faa_NZ_LDWR01000023.1_75@PF00015_full_PFAM.48.238:5e-09[&&NHX:Type=GTDB:gtdb_class=c__Gammaproteobacteria:gtdb_domain=d__Bacteria:gtdb_family=f__Burkholderiaceae:gtdb_genus=g__Burkholderia:gtdb_order=o__Burkholderiales:gtdb_phylum=p__Proteobacteria:gtdb_species=s__Burkholderia cepacia_C:heptad=MCP-44H:species=d__Bacteria_p__Proteobacteria_c__Gammaproteobacteria_o__Burkholderiales_f__Burkholderiaceae_g__Burkholderia_s__Burkholderia cepacia_C])0.9:0.0131177[&&NHX:Sample_counter=:Type_counter=GTDB--2:capture_class_counter=:capture_domain_counter=:capture_family_counter=:capture_genus_counter=:capture_order_counter=:capture_phylum_counter=:capture_species_counter=:evoltype=D:gtdb_class_counter=c__Gammaproteobacteria--2:gtdb_domain_counter=d__Bacteria--2:gtdb_family_counter=f__Burkholderiaceae--2:gtdb_genus_counter=g__Burkholderia--2:gtdb_order_counter=o__Burkholderiales--2:gtdb_phylum_counter=p__Proteobacteria--2:gtdb_species_counter=s__Burkholderia catarinensis--1||s__Burkholderia cepacia_C--1:heptad_counter=MCP-44H--2:lbd_counter=:lca=d__Bacteria:lca_tree=g__Burkholderia:name=N139311:ref_name_counter=])0.721:0.00526278[&&NHX:Sample_counter=:Type_counter=GTDB--6:capture_class_counter=:capture_domain_counter=:capture_family_counter=:capture_genus_counter=:capture_order_counter=:capture_phylum_counter=:capture_species_counter=:evoltype=D:gtdb_class_counter=c__Gammaproteobacteria--6:gtdb_domain_counter=d__Bacteria--6:gtdb_family_counter=f__Burkholderiaceae--6:gtdb_genus_counter=g__Burkholderia--6:gtdb_order_counter=o__Burkholderiales--6:gtdb_phylum_counter=p__Proteobacteria--6:gtdb_species_counter=s__Burkholderia catarinensis--1||s__Burkholderia cepacia_C--1||s__Burkholderia puraquae--1||s__Burkholderia pyrrocinia_B--1||s__Burkholderia sp011605345--1||s__Burkholderia stabilis--1:heptad_counter=MCP-44H--6:lbd_counter=:lca=d__Bacteria:lca_tree=g__Burkholderia:name=N139312:ref_name_counter=],(((RS_GCF_902833145.1_protein.faa_NZ_CADFEN010000011.1_211@PF00015_full_PFAM.54.236:0.0121663[&&NHX:Type=GTDB:gtdb_class=c__Gammaproteobacteria:gtdb_domain=d__Bacteria:gtdb_family=f__Burkholderiaceae:gtdb_genus=g__Burkholderia:gtdb_order=o__Burkholderiales:gtdb_phylum=p__Proteobacteria:gtdb_species=s__Burkholderia sp902833145:heptad=MCP-44H:species=d__Bacteria_p__Proteobacteria_c__Gammaproteobacteria_o__Burkholderiales_f__Burkholderiaceae_g__Burkholderia_s__Burkholderia sp902833145],(RS_GCF_001522585.2_protein.faa_NZ_CP013372.1_915@PF00015_full_PFAM.62.236:0.0041899[&&NHX:Type=GTDB:gtdb_class=c__Gammaproteobacteria:gtdb_domain=d__Bacteria:gtdb_family=f__Burkholderiaceae:gtdb_genus=g__Burkholderia:gtdb_order=o__Burkholderiales:gtdb_phylum=p__Proteobacteria:gtdb_species=s__Burkholderia sp001522585:heptad=MCP-44H:species=d__Bacteria_p__Proteobacteria_c__Gammaproteobacteria_o__Burkholderiales_f__Burkholderiaceae_g__Burkholderia_s__Burkholderia sp001522585],RS_GCF_900446215.1_protein.faa_NZ_UAQZ01000013.1_336@PF00015_full_PFAM.63.236:0.0216744[&&NHX:Type=GTDB:gtdb_class=c__Gammaproteobacteria:gtdb_domain=d__Bacteria:gtdb_family=f__Burkholderiaceae:gtdb_genus=g__Burkholderia:gtdb_order=o__Burkholderiales:gtdb_phylum=p__Proteobacteria:gtdb_species=s__Burkholderia cenocepacia:heptad=MCP-44H:species=d__Bacteria_p__Proteobacteria_c__Gammaproteobacteria_o__Burkholderiales_f__Burkholderiaceae_g__Burkholderia_s__Burkholderia cenocepacia])0.752:0.00424039[&&NHX:Sample_counter=:Type_counter=GTDB--2:capture_class_counter=:capture_domain_counter=:capture_family_counter=:capture_genus_counter=:capture_order_counter=:capture_phylum_counter=:capture_species_counter=:evoltype=D:gtdb_class_counter=c__Gammaproteobacteria--2:gtdb_domain_counter=d__Bacteria--2:gtdb_family_counter=f__Burkholderiaceae--2:gtdb_genus_counter=g__Burkholderia--2:gtdb_order_counter=o__Burkholderiales--2:gtdb_phylum_counter=p__Proteobacteria--2:gtdb_species_counter=s__Burkholderia cenocepacia--1||s__Burkholderia sp001522585--1:heptad_counter=MCP-44H--2:lbd_counter=:lca=d__Bacteria:lca_tree=g__Burkholderia:name=N139316:ref_name_counter=])0.783:0.00604096[&&NHX:Sample_counter=:Type_counter=GTDB--3:capture_class_counter=:capture_domain_counter=:capture_family_counter=:capture_genus_counter=:capture_order_counter=:capture_phylum_counter=:capture_species_counter=:evoltype=D:gtdb_class_counter=c__Gammaproteobacteria--3:gtdb_domain_counter=d__Bacteria--3:gtdb_family_counter=f__Burkholderiaceae--3:gtdb_genus_counter=g__Burkholderia--3:gtdb_order_counter=o__Burkholderiales--3:gtdb_phylum_counter=p__Proteobacteria--3:gtd
```
