## Supplementary material for "Unveiling the hidden biodiversity of microbial chemoreceptor genes in the rare biosphere": MCPsignal_captured_gtdbr207.nw (part 187 of 1806)

```
b_species_counter=s__Burkholderia cenocepacia--1||s__Burkholderia sp001522585--1||s__Burkholderia sp902833145--1:heptad_counter=MCP-44H--3:lbd_counter=:lca=d__Bacteria:lca_tree=g__Burkholderia:name=N139317:ref_name_counter=],(RS_GCF_014211915.1_protein.faa_NZ_CP060040.1_430@PF00015_full_PFAM.58.238:0.0210903[&&NHX:Type=GTDB:gtdb_class=c__Gammaproteobacteria:gtdb_domain=d__Bacteria:gtdb_family=f__Burkholderiaceae:gtdb_genus=g__Burkholderia:gtdb_order=o__Burkholderiales:gtdb_phylum=p__Proteobacteria:gtdb_species=s__Burkholderia cenocepacia_B:heptad=MCP-44H:species=d__Bacteria_p__Proteobacteria_c__Gammaproteobacteria_o__Burkholderiales_f__Burkholderiaceae_g__Burkholderia_s__Burkholderia cenocepacia_B],RS_GCF_016899425.1_protein.faa_NZ_CP045995.1_104@PF00015_full_PFAM.56.236:0.020891[&&NHX:Type=GTDB:gtdb_class=c__Gammaproteobacteria:gtdb_domain=d__Bacteria:gtdb_family=f__Burkholderiaceae:gtdb_genus=g__Burkholderia:gtdb_order=o__Burkholderiales:gtdb_phylum=p__Proteobacteria:gtdb_species=s__Burkholderia sp002223185:heptad=MCP-44H:species=d__Bacteria_p__Proteobacteria_c__Gammaproteobacteria_o__Burkholderiales_f__Burkholderiaceae_g__Burkholderia_s__Burkholderia sp002223185])0.667:0.00224217[&&NHX:Sample_counter=:Type_counter=GTDB--2:capture_class_counter=:capture_domain_counter=:capture_family_counter=:capture_genus_counter=:capture_order_counter=:capture_phylum_counter=:capture_species_counter=:evoltype=D:gtdb_class_counter=c__Gammaproteobacteria--2:gtdb_domain_counter=d__Bacteria--2:gtdb_family_counter=f__Burkholderiaceae--2:gtdb_genus_counter=g__Burkholderia--2:gtdb_order_counter=o__Burkholderiales--2:gtdb_phylum_counter=p__Proteobacteria--2:gtdb_species_counter=s__Burkholderia cenocepacia_B--1||s__Burkholderia sp002223185--1:heptad_counter=MCP-44H--2:lbd_counter=:lca=d__Bacteria:lca_tree=g__Burkholderia:name=N139320:ref_name_counter=])0.782:0.00943226[&&NHX:Sample_counter=:Type_counter=GTDB--5:capture_class_counter=:capture_domain_counter=:capture_family_counter=:capture_genus_counter=:capture_order_counter=:capture_phylum_counter=:capture_species_counter=:evoltype=D:gtdb_class_counter=c__Gammaproteobacteria--5:gtdb_domain_counter=d__Bacteria--5:gtdb_family_counter=f__Burkholderiaceae--5:gtdb_genus_counter=g__Burkholderia--5:gtdb_order_counter=o__Burkholderiales--5:gtdb_phylum_counter=p__Proteobacteria--5:gtdb_species_counter=s__Burkholderia cenocepacia--1||s__Burkholderia cenocepacia_B--1||s__Burkholderia sp001522585--1||s__Burkholderia sp002223185--1||s__Burkholderia sp902833145--1:heptad_counter=MCP-44H--5:lbd_counter=:lca=d__Bacteria:lca_tree=g__Burkholderia:name=N139321:ref_name_counter=],RS_GCF_001547525.1_protein.faa_NZ_LNJP01000003.1_241@PF00015_full_PFAM.56.237:0.0317124[&&NHX:Type=GTDB:gtdb_class=c__Gammaproteobacteria:gtdb_domain=d__Bacteria:gtdb_family=f__Burkholderiaceae:gtdb_genus=g__Burkholderia:gtdb_order=o__Burkholderiales:gtdb_phylum=p__Proteobacteria:gtdb_species=s__Burkholderia anthina_A:heptad=MCP-44H:species=d__Bacteria_p__Proteobacteria_c__Gammaproteobacteria_o__Burkholderiales_f__Burkholderiaceae_g__Burkholderia_s__Burkholderia anthina_A])0.781:0.00681411[&&NHX:Sample_counter=:Type_counter=GTDB--6:capture_class_counter=:capture_domain_counter=:capture_family_counter=:capture_genus_counter=:capture_order_counter=:capture_phylum_counter=:capture_species_counter=:evoltype=D:gtdb_class_counter=c__Gammaproteobacteria--6:gtdb_domain_counter=d__Bacteria--6:gtdb_family_counter=f__Burkholderiaceae--6:gtdb_genus_counter=g__Burkholderia--6:gtdb_order_counter=o__Burkholderiales--6:gtdb_phylum_counter=p__Proteobacteria--6:gtdb_species_counter=s__Burkholderia anthina_A--1||s__Burkholderia cenocepacia--1||s__Burkholderia cenocepacia_B--1||s__Burkholderia sp001522585--1||s__Burkholderia sp002223185--1||s__Burkholderia sp902833145--1:heptad_counter=MCP-44H--6:lbd_counter=:lca=d__Bacteria:lca_tree=g__Burkholderia:name=N139323:ref_name_counter=])0.884:0.0123497[&&NHX:Sample_counter=:Type_counter=GTDB--12:capture_class_counter=:capture_domain_counter=:capture_family_counter=:capture_genus_counter=:capture_order_counter=:capture_phylum_counter=:capture_species_counter=:evoltype=D:gtdb_class_counter=c__Gammaproteobacteria--12:gtdb_domain_counter=d__Bacteria--12:gtdb_family_counter=f__Burkholderiaceae--12:gtdb_genus_counter=g__Burkholderia--12:gtdb_order_counter=o__Burkholderiales--12:gtdb_phylum_counter=p__Proteobacteria--12:gtdb_species_counter=s__Burkholderia anthina_A--1||s__Burkholderia catarinensis--1||s__Burkholderia cenocepacia--1||s__Burkholderia cenocepacia_B--1||s__Burkholderia cepacia_C--1||s__Burkholderia puraquae--1||s__Burkholderia pyrrocinia_B--1||s__Burkholderia sp001522585--1||s__Burkholderia sp002223185--1||s__Burkholderia sp011605345--1||s__Burkholderia sp902833145--1||s__Burkholderia stabilis--1:heptad_counter=MCP-44H--12:lbd_counter=:lca=d__Bacteria:lca_tree=g__Burkholderia:name=N139324:ref_name_counter=])0.691:0.00428323[&&NHX:Sample_counter=:Type_counter=GTDB--16:capture_class_counter=:capture_domain_counter=:capture_family_counter=:capture_genus_counter=:capture_order_counter=:capture_phylum_counter=:capture_species_counter=:evoltype=D:gtdb_class_counter=c__Gammaproteobacteria--16:gtdb_domain_counter=d__Bacteria--16:gtdb_family_counter=f__Burkholderiaceae--16:gtdb_genus_counter=g__Burkholderia--16:gtdb_order_counter=o__Burkholderiales--16:gtdb_phylum_counter=p__Proteobacteria--16:gtdb_species_counter=s__Burkholderia anthina_A--1||s__Burkholderia arboris--1||s__Burkholderia catarinensis--1||s__Burkholderia cenocepacia--1||s__Burkholderia cenocepacia_B--1||s__Burkholderia cepacia_C--1||s__Burkholderia puraquae--1||s__Burkholderia pyrrocinia_B--1||s__Burkholderia seminalis--1||s__Burkholderia sp001522585--1||s__Burkholderia sp002223185--1||s__Burkholderia sp003853705--1||s__Burkholderia sp011605345--1||s__Burkholderia sp902833145--1||s__Burkholderia sp902833225--1||s__Burkholderia stabilis--1:heptad_counter=MCP-44H--16:lbd_counter=:lca=d__Bacteria:lca_tree=g__Burkholderia:name=N139325:ref_name_counter=],(RS_GCF_902832845.1_protein.faa_NZ_CADFDB010000001.1_1150@PF00015_full_PFAM.59.236:0.0254292[&&NHX:Type=GTDB:gtdb_class=c__Gammaproteobacteria:gtdb_domain=d__Bacteria:gtdb_family=f__Burkholderiaceae:gtdb_genus=g__Burkholderia:gtdb_order=o__Burkholderiales:gtdb_phylum=p__Proteobacteria:gtdb_species=s__Burkholderia metallica:heptad=MCP-44H:species=d__Bacteria_p__Proteobacteria_c__Gammaproteobacteria_o__Burkholderiales_f__Burkholderiaceae_g__Burkholderia_s__Burkholderia metallica],((((RS_GCF_902499335.1_protein.faa_NZ_CABVQK010000008.1_261@PF00015_full_PFAM.62.236:0.0041453[&&NHX:Type=GTDB:gtdb_class=c__Gammaproteobacteria:gtdb_domain=d__Bacteria:gtdb_family=f__Burkholderiaceae:gtdb_genus=g__Burkholderia:gtdb_order=o__Burkholderiales:gtdb_phylum=p__Proteobacteria:gtdb_species=s__Burkholderia lata_B:heptad=MCP-44H:species=d__Bacteria_p__Proteobacteria_c__Gammaproteobacteria_o__Burkholderiales_f__Burkholderiaceae_g__Burkholderia_s__Burkholderia lata_B],RS_GCF_001411495.1_protein.faa_NZ_CP012982.1_253@PF00015_full_PFAM.61.236:0.0169878[&&NHX:Type=GTDB:gtdb_class=c__Gammaproteobacteria:gtdb_domain=d__Bacteria:gtdb_family=f__Burkholderiaceae:gtdb_genus=g__Burkholderia:gtdb_order=o__Burkholderiales:gtdb_phylum=p__Proteobacteria:gtdb_species=s__Burkholderia cepacia:heptad=MCP-44H:species=d__Bacteria_p__Proteobacteria_c__Gammaproteobacteria_o__Burkholderiales_f__Burkholderiaceae_g__Burkholderia_s__Burkholderia cepacia])0.757:0.00416978[&&NHX:Sample_counter=:Type_counter=GTDB--2:capture_class_counter=:capture_domain_counter=:capture_family_counter=:capture_genus_counter=:capture_order_counter=:capture_phylum_counter=:capture_species_counter=:evoltype=D:gtdb_class_counter=c__Gammaproteobacteria--2:gtdb_domain_counter=d__Bacteria--2:gtdb_family_counter=f__Burkholderiaceae--2:gtdb_genus_counter=g__Burkholderia--2:gtdb_order_counter=o__Burkholderiales--2:gtdb_phylum_counter=p__Proteobacteria--2:gtdb_species_counter=s__Burkholderia cepacia--1||s__Burkholderia lata_B--1:heptad_counter=MCP-44H--2:lbd_counter=:lca=d__Bacteria:lca_tree=g__Burkholderia:name=N139329:ref_name_counter=],RS_GCF_000012945.1_protein.faa_NC_007511.1_2005@PF00015_full_PFAM.66.235:0.00434249[&&NHX:Type=GTDB:gtdb_class=c__Gammaproteobacteria:gtdb_domain=d__Bacteria:gtdb_family=f__Burkholderiaceae:gtdb_genus=g__Burkholderia:gtdb_order=o__Burkholderiales:gtdb_phylum=p__Proteobacteria:gtdb_species=s__Burkholderia lata:heptad=MCP-44H:species=d__Bacteria_p__Proteobacteria_c__Gammaproteobacteria_o__Burkholderiales_f__Burkholderiaceae_g__Burkholderia_s__Burkholderia lata])0:5e-09[&&NHX:Sample_counter=:Type_counter=GTDB--3:capture_class_counter=:capture_domain_counter=:capture_family_counter=:capture_genus_counter=:capture_order_counter=:capture_phylum_counter=:capture_species_counter=:evoltype=D:gtdb_class_counter=c__Gammaproteobacteria--3:gtdb_domain_counter=d__Bacteria--3:gtdb_family_counter=f__Burkholderiaceae--3:gtdb_genus_counter=g__Burkholderia--3:gtdb_order_counter=o__Burkholderiales--3:gtdb_phylum_counter=p__Proteobacteria--3:gtdb_species_counter=s__Burkholderia cepacia--1||s__Burkholderia lata--1||s__Burkholderia lata_B--1:heptad_counter=MCP-44H--3:lbd_counter=:lca=d__Bacteria:lca_tree=g__Burkholderia:name=N139331:ref_name_counter=],RS_GCF_902499175.1_protein.faa_NZ_CABVQC010000029.1_48@PF00015_full_PFAM.58.236:0.00535466[&&NHX:Type=GTDB:gtdb_class=c__Gammaproteobacteria:gtdb_domain=d__Bacteria:gtdb_family=f__Burkholderiaceae:gtdb_genus=g__Burkholderia:gtdb_order=o__Burkholderiales:gtdb_phylum=p__Proteobacteria:gtdb_species=s__Burkholderia aenigmatica:heptad=MCP-44H:species=d__Bacteria_p__Proteobacteria_c__Gammaproteobacteria_o__Burkholderiales_f__Burkholderiaceae_g__Burkholderia_s__Burkholderia aenigmatica])0.891:0.0110872[&&NHX:Sample_counter=:Type_counter=GTDB--4:capture_class_counter=:capture_domain_counter=:capture_family_counter=:capture_genus_counter=:capture_order_counter=:capture_phylum_counter=:capture_species_counter=:evoltype=D:gtdb_class_counter=c__Gammaproteobacteria--4:gtdb_domain_counter=d__Bacteria--4:gtdb_family_counter=f__Burkholderiaceae--4:gtdb_genus_counter=g__Burkholderia--4:gtdb_order_counter=o__Burkholderiales--4:gtdb_phylum_counter=p__Proteobacteria--4:gtdb_species_counter=s__Burkholderia aenigmatica--1||s__Burkholderia cepacia--1||s__Burkholderia lata--1||s__Burkholderia lata_B--1:heptad_counter=MCP-44H--4:lbd_counter=:lca=d__Bacteria:lca_tree=g__Burkholderia:name=N139333:ref_name_counter=],RS_GCF_001028665.1_protein.faa_NZ_CP011504.1_2790@PF00015_full_PFAM.44.236:0.00639545[&&NHX:Type=GTDB:gtdb_class=c__Gammaproteobacteria:gtdb_domain=d__Bacteria:gtdb_family=f__Burkholderiaceae:gtdb_genus=g__Burkholderia:gtdb_order=o__Burkholderiales:gtdb_phylum=p__Proteobacteria:gtdb_species=s__Burkholderia pyrrocinia:heptad=MCP-44H:species=d__Bacteria_p__Proteobacteria_c__Gammaproteobacteria_o__Burkholderiales_f__Burkholderiaceae_g__Burkholderia_s__Burkholderia pyrrocinia])0.766:0.00669056[&&NHX:Sample_counter=:Type_counter=GTDB--5:capture_class_counter=:capture_domain_counter=:capture_family_counter=:capture_genus_counter=:capture_order_counter=:capture_phylum_counter=:capture_species_counter=:evoltype=D:gtdb_class_counter=c__Gammaproteobacteria--5:gtdb_domain_counter=d__Bacteria--5:gtdb_family_counter=f__Burkholderiaceae--5:gtdb_genus_counter=g__Burkholderia--5:gtdb_order_counter=o__Burkholderiales--5:gtdb_phylum_counter=p__Proteobacteria--5:gtdb_species_counter=s__Burkholderia aenigmatica--1||s__Burkholderia cepacia--1||s__Burkholderia lata--1||s__Burkholderia lata_B--1||s__Burkholderia pyrrocinia--1:heptad_counter=MCP-44H--5:lbd_counter=:lca=d__Bacteria:lca_tree=g__Burkholderia:name=N139335:ref_name_counter=])0.751:0.00603821[&&NHX:Sample_counter=:Type_counter=GTDB--6:capture_class_counter=:capture_domain_counter=:capture_family_counter=:capture_genus_counter=:capture_order_counter=:capture_phylum_counter=:capture_species_counter=:evoltype=D:gtdb_class_counter=c__Gammaproteobacteria--6:gtdb_domain_counter=d__Bacteria--6:gtdb_family_counter=f__Burkholderiaceae--6:gtdb_genus_counter=g__Burkholderia--6:gtdb_order_counter=o__Burkholderiales--6:gtdb_phylum_counter=p__Proteobacteria--6:gtdb_species_counter=s__Burkholderia aenigmatica--1||s__Burkholderia cepacia--1||s__Burkholderia lata--1||s__Burkholderia lata_B--1||s__Burkholderia metallica--1||s__Burkholderia pyrrocinia--1:heptad_counter=MCP-44H--6:lbd_counter=:lca=d__Bacteria:lca_tree=g__Burkholderia:name=N139336:ref_name_counter=])0:5e-09[&&NHX:Sample_counter=:Type_counter=GTDB--22:capture_class_counter=:capture_domain_counter=:capture_family_counter=:capture_genus_counter=:capture_order_counter=:capture_phylum_counter=:capture_species_counter=:evoltype=D:gtdb_class_counter=c__Gammaproteobacteria--22:gtdb_domain_counter=d__Bacteria--22:gtdb_family_counter=f__Burkholderiaceae--22:gtdb_genus_counter=g__Burkholderia--22:gtdb_order_counter=o__Burkholderiales--22:gtdb_phylum_counter=p__Proteobacteria--22:gtdb_species_counter=s__Burkholderia aenigmatica--1||s__Burkholderia anthina_A--1||s__Burkholderia arboris--1||s__Burkholderia catarinensis--1||s__Burkholderia cenocepacia--1||s__Burkholderia cenocepacia_B--1||s__Burkholderia cepacia--1||s__Burkholderia cepacia_C--1||s__Burkholderia lata--1||s__Burkholderia lata_B--1||s__Burkholderia metallica--1||s__Burkholderia puraquae--1||s__Burkholderia pyrrocinia--1||s__Burkholderia pyrrocinia_B--1||s__Burkholderia seminalis--1||s__Burkholderia sp001522585--1||s__Burkholderia sp002223185--1||s__Burkholderia sp003853705--1||s__Burkholderia sp011605345--1||s__Burkholderia sp902833145--1||s__Burkholderia sp902833225--1||s__Burkholderia stabilis--1:heptad_counter=MCP-44H--22:lbd_counter=:lca=d__Bacteria:lca_tree=g__Burkholderia:name=N139337:ref_name_counter=],((RS_GCF_000987075.1_protein.faa_NZ_LASD01000013.1_1340@PF00015_full_PFAM.57.236:0.0111138[&&NHX:Type=GTDB:gtdb_class=c__Gammaproteobacteria:gtdb_domain=d__Bacteria:gtdb_family=f__Burkholderiaceae:gtdb_genus=g__Burkholderia:gtdb_order=o__Burkholderiales:gtdb_phylum=p__Proteobacteria:gtdb_species=s__Burkholderia contaminans:heptad=MCP-44H:species=d__Bacteria_p__Proteobacteria_c__Gammaproteobacteria_o__Burkholderiales_f__Burkholderiaceae_g__Burkholderia_s__Burkholderia contaminans],RS_GCF_902833045.1_protein.faa_NZ_CADFDU010000003.1_211@PF00015_full_PFAM.66.237:0.00894314[&&NHX:Type=GTDB:gtdb_class=c__Gammaproteobacteria:gtdb_domain=d__Bacteria:gtdb_family=f__Burkholderiaceae:gtdb_genus=g__Burkholderia:gtdb_order=o__Burkholderiales:gtdb_phylum=p__Proteobacteria:gtdb_species=s__Burkholderia sp902833045:heptad=MCP-44H:species=d__Bacteria_p__Proteobacteria_c__Gammaproteobacteria_o__Burkholderiales_f__Burkholderiaceae_g__Burkholderia_s__Burkholderia sp902833045])0.377:0.0112975[&&NHX:Sample_counter=:Type_counter=GTDB--2:capture_class_counter=:capture_domain_counter=:capture_family_counter=:capture_genus_counter=:capture_order_counter=:capture_phylum_counter=:capture_species_counter=:evoltype=D:gtdb_class_counter=c__Gammaproteobacteria--2:gtdb_domain_counter=d__Bacteria--2:gtdb_family_counter=f__Burkholderiaceae--2:gtdb_genus_counter=g__Burkholderia--2:gtdb_order_counter=o__Burkholderiales--2:gtdb_phylum_counter=p__Proteobacteria--2:gtdb_species_counter=s__Burkholderia contaminans--1||s__Burkholderia sp902833045--1:heptad_counter=MCP-44H--2:lbd_counter=:lca=d__Bacteria:lca_tree=g__Burkholderia:name=N139340:ref_name_counter=],RS_GCF_000732615.1_protein.faa_NZ_JPGL01000048.1_56@PF00015_full_PFAM.59.237:0.025113[&&NHX:Type=GTDB:gtdb_class=c__Gammaproteobacteria:gtdb_domain=d__Bacteria:gtdb_family=f__Burkholderiaceae:gtdb_genus=g__Burkholderia:gtdb_order=o__Burkholderiales:gtdb_phylum=p__Proteobacteria:gtdb_species=s__Burkholderia paludis:heptad=MCP-44H:species=d__Bacteria_p__Proteobacteria_c__Gammaproteobacteria_o__Burkholderiales_f__Burkholderiaceae_g__Burkholderia_s__Burkholderia paludis])0.814:0.0063534[&&NHX:Sample_counter=:Type_counter=GTDB--3:capture_class_counter=:capture_domain_counter=:capture_family_counter=:capture_genus_counter=:capture_order_counter=:capture_phylum_counter=:capture_species_counter=:evoltype=D:gtdb_class_counter=c__Gammaproteobacteria--3:gtdb_domain_counter=d__Bacteria--3:gtdb_family_counter=f__Burkholderiaceae--3:gtdb_genus_counter=g__Burkholderia--3:gtdb_order_counter=o__Burkholderiales--3:gtdb_phylum_counter=p__Proteobacteria--3:gtdb_species_counter=s__Burkholderia contaminans--1||s__Burkholderia paludis--1||s__Burkholderia sp902833045--1:heptad_counter=MCP-44H--3:lbd_counter=:lca=d__Bacteria:lca_tree=g__Burkholderia:name=N139342:ref_name_counter=])0.889:0.0157583[&&NHX:Sample_counter=:Type_counter=GTDB--25:capture_class_counter=:capture_domain_counter=:capture_family_counter=:capture_genus_counter=:capture_order_counter=:capture_phylum_counter=:capture_species_counter=:evoltype=D:gtdb_class_counter=c__Gammaproteobacteria--25:gtdb_domain_counter=d__Bacteria--25:gtdb_family_counter=f__Burkholderiaceae--25:gtdb_genus_counter=g__Burkholderia--25:gtdb_order_counter=o__Burkholderiales--25:gtdb_phylum_counter=p__Proteobacteria--25:gtdb_species_counter=s__Burkholderia aenigmatica--1||s__Burkholderia anthina_A--1||s__Burkholderia arboris--1||s__Burkholderia catarinensis--1||s__Burkholderia cenocepacia--1||s__Burkholderia cenocepacia_B--1||s__Burkholderia cepacia--1||s__Burkholderia cepacia_C--1||s__Burkholderia contaminans--1||s__Burkholderia lata--1||s__Burkholderia lata_B--1||s__Burkholderia metallica--1||s__Burkholderia paludis--1||s__Burkholderia puraquae--1||s__Burkholderia pyrrocinia--1||s__Burkholderia pyrrocinia_B--1||s__Burkholderia seminalis--1||s__Burkholderia sp001522585--1||s__Burkholderia sp002223185--1||s__Burkholderia sp003853705--1||s__Burkholderia sp011605345--1||s__Burkholderia sp902833045--1||s__Burkholderia sp902833145--1||s__Burkholderia sp902833225--1||s__Burkholderia stabilis--1:heptad_counter=MCP-44H--25:lbd_counter=:lca=d__Bacteria:lca_tree=g__Burkholderia:name=N139343:ref_name_counter=])0.875:0.030163[&&NHX:Sample_counter=:Type_counter=GTDB--26:capture_class_counter=:capture_domain_counter=:capture_family_counter=:capture_genus_counter=:capture_order_counter=:capture_phylum_counter=:capture_species_counter=:evoltype=D:gtdb_class_counter=c__Gammaproteobacteria--26:gtdb_domain_counter=d__Bacteria--26:gtdb_family_counter=f__Burkholderiaceae--26:gtdb_genus_counter=g__Burkholderia--26:gtdb_order_counter=o__Burkholderiales--26:gtdb_phylum_counter=p__Proteobacteria--26:gtdb_species_counter=s__Burkholderia aenigmatica--1||s__Burkholderia anthina_A--1||s__Burkholderia arboris--1||s__Burkholderia catarinensis--1||s__Burkholderia cenocepacia--1||s__Burkholderia cenocepacia_B--1||s__Burkholderia cepacia--1||s__Burkholderia cepacia_C--1||s__Burkholderia contaminans--1||s__Burkholderia lata--1||s__Burkholderia lata_B--1||s__Burkholderia metallica--1||s__Burkholderia paludis--1||s__Burkholderia pseudomultivorans--1||s__Burkholderia puraquae--1||s__Burkholderia pyrrocinia--1||s__Burkholderia pyrrocinia_B--1||s__Burkholderia seminalis--1||s__Burkholderia sp001522585--1||s__Burkholderia sp002223185--1||s__Burkholderia sp003853705--1||s__Burkholderia sp011605345--1||s__Burkholderia sp902833045--1||s__Burkholderia sp902833145--1||s__Burkholderia sp902833225--1||s__Burkholderia stabilis--1:heptad_counter=MCP-44H--26:lbd_counter=:lca=d__Bacteria:lca_tree=g__Burkholderia:name=N139344:ref_name_counter=],(RS_GCF_000292915.1_protein.faa_NC_018514.1_1359@PF00015_full_PFAM.66.234:0.0182957[&&NHX:Type=GTDB:gtdb_class=c__Gammaproteobacteria:gtdb_domain=d__Bacteria:gtdb_family=f__Burkholderiaceae:gtdb_genus=g__Burkholderia:gtdb_order=o__Burkholderiales:gtdb_phylum=p__Proteobacteria:gtdb_species=s__Burkholderia cepacia_D:heptad=MCP-44H:species=d__Bacteria_p__Proteobacteria_c__Gammaproteobacteria_o__Burkholderiales_f__Burkholderiaceae_g__Burkholderia_s__Burkholderia cepacia_D],(RS_GCF_902498995.1_protein.faa_NZ_CABVLY010000018.1_109@PF00015_full_PFAM.66.234:0.0367391[&&NHX:Type=GTDB:gtdb_class=c__Gammaproteobacteria:gtdb_domain=d__Bacteria:gtdb_family=f__Burkholderiaceae:gtdb_genus=g__Burkholderia:gtdb_order=o__Burkholderiales:gtdb_phylum=p__Proteobacteria:gtdb_species=s__Burkholderia anthina:heptad=MCP-44H:species=d__Bacteria_p__Proteobacteria_c__Gammaproteobacteria_o__Burkholderiales_f__Burkholderiaceae_g__Burkholderia_s__Burkholderia anthina],((((RS_GCF_001718795.1_protein.faa_NZ_CP013438.1_673@PF00015_full_PFAM.51.234:0.0170836[&&NHX:Type=GTDB:gtdb_class=c__Gammaproteobacteria:gtdb_domain=d__Bacteria:gtdb_family=f__Burkholderiaceae:gtdb_genus=g__Burkholderia:gtdb_order=o__Burkholderiales:gtdb_phylum=p__Proteobacteria:gtdb_species=s__Burkholderia latens_A:heptad=MCP-44H:species=d__Bacteria_p__Proteobacteria_c__Gammaproteobacteria_o__Burkholderiales_f__Burkholderiaceae_g__Burkholderia_s__Burkholderia latens_A],RS_GCF_902499045.1_protein.faa_NZ_CABVPL010000023.1_61@PF00015_full_PFAM.57.234:0.00984816[&&NHX:Type=GTDB:gtdb_class=c__Gammaproteobacteria:gtdb_domain=d__Bacteria:gtdb_family=f__Burkholderiaceae:gtdb_genus=g__Burkholderia:gtdb_order=o__Burkholderiales:gtdb_phylum=p__Proteobacteria:gtdb_species=s__Burkholderia latens:heptad=MCP-44H:species=d__Bacteria_p__Proteobacteria_c__Gammaproteobacteria_o__Burkholderiales_f__Burkholderiaceae_g__Burkholderia_s__Burkholderia latens])0.923:0.0159443[&&NHX:Sample_counter=:Type_counter=GTDB--2:capture_class_counter=:capture_domain_counter=:capture_family_counter=:capture_genus_counter=:capture_order_counter=:capture_phylum_counter=:capture_species_counter=:evoltype=D:gtdb_class_counter=c__Gammaproteobacteria--2:gtdb_domain_counter=d__Bacteria--2:gtdb_family_counter=f__Burkholderiaceae--2:gtdb_genus_counter=g__Burkholderia--2:gtdb_order_counter=o__Burkholderiales--2:gtdb_phylum_counter=p__Proteobacteria--2:gtdb_species_counter=s__Burkholderia latens--1||s__Burkholderia latens_A--1:heptad_counter=MCP-44H--2:lbd_counter=:lca=d__Bacteria:lca_tree=g__Burkholderia:name=N139349:ref_name_counter=],((RS_GCF_003635165.1_protein.faa_NZ_ML058597.1_1059@PF00015_full_PFAM.63.234:0.0128014[&&NHX:Type=GTDB:gtdb_class=c__Gammaproteobacteria:gtdb_domain=d__Bacteria:gtdb_family=f__Burkholderiaceae:gtdb_genus=g__Burkholderia:gtdb_order=o__Burkholderiales:gtdb_phylum=p__Proteobacteria:gtdb_species=s__Burkholderia sp003635165:heptad=MCP-44H:species=d__Bacteria_p__Proteobacteria_c__Gammaproteobacteria_o__Burkholderiales_f__Burkholderiaceae_g__Burkholderia_s__Burkholderia sp003635165],RS_GCF_003853645.1_protein.faa_NZ_QTPO01000001.1_243@PF00015_full_PFAM.58.234:0.0145024[&&NHX:Type=GTDB:gtdb_class=c__Gammaproteobacteria:gtdb_domain=d__Bacteria:gtdb_family=f__Burkholderiaceae:gtdb_genus=g__Burkholderia:gtdb_order=o__Burkholderiales:gtdb_phylum=p__Proteobacteria:gtdb_species=s__Burkholderia sp003853645:heptad=MCP-44H:species=d__Bacteria_p__Proteobacteria_c__Gammaproteobacteria_o__Burkholderiales_f__Burkholderiaceae_g__Burkholderia_s__Burkholderia sp003853645])0.74:0.0027878[&&NHX:Sample_counter=:Type_counter=GTDB--2:capture_class_counter=:capture_domain_counter=:capture_family_counter=:capture_genus_counter=:capture_order_counter=:capture_phylum_counter=:capture_species_counter=:evoltype=D:gtdb_class_counter=c__Gammaproteobacteria--2:gtdb_domain_counter=d__Bacteria--2:gtdb_family_counter=f__Burkholderiaceae--2:gtdb_genus_counter=g__Burkholderia--2:gtdb_order_counter=o__Burkholderiales--2:gtdb_phylum_counter=p__Proteobacteria--2:gtdb_species_counter=s__Burkholderia sp003635165--1||s__Burkholderia sp003853645--1:heptad_counter=MCP-44H--2:lbd_counter=:lca=d__Bacteria:lca_tree=g__Burkholderia:name=N139352:ref_name_counter=],((RS_GCF_001443045.1_protein.faa_NZ_LKPJ01000001.1_44@PF00015_full_PFAM.61.230:0.0044501[&&NHX:Type=GTDB:gtdb_class=c__Gammaproteobacteria:gtdb_domain=d__Bacteria:gtdb_family=f__Burkholderiaceae:gtdb_genus=g__Burkholderia:gtdb_order=o__Burkholderiales:gtdb_phylum=p__Proteobacteria:gtdb_species=s__Burkholderia ambifaria_A:heptad=MCP-44H:species=d__Bacteria_p__Proteobacteria_c__Gammaproteobacteria_o__Burkholderiales_f__Burkholderiaceae_g__Burkholderia_s__Burkholderia ambifaria_A],(RS_GCF_003853415.1_protein.faa_NZ_QTPP01000010.1_121@PF00015_full_PFAM.67.236:0.00895863[&&NHX:Type=GTDB:gtdb_class=c__Gammaproteobacteria:gtdb_domain=d__Bacteria:gtdb_family=f__Burkholderiaceae:gtdb_genus=g__Burkholderia:gtdb_order=o__Burkholderiales:gtdb_phylum=p__Proteobacteria:gtdb_species=s__Burkholderia sp003853415:heptad=MCP-44H:species=d__Bacteria_p__Proteobacteria_c__Gammaproteobacteria_o__Burkholderiales_f__Burkholderiaceae_g__Burkholderia_s__Burkholderia sp003853415],(RS_GCF_902833055.1_protein.faa_NZ_CADFEJ010000001.1_825@PF00015_full_PFAM.67.236:5e-09[&&NHX:Type=GTDB:gtdb_class=c__Gammaproteobacteria:gtdb_domain=d__Bacteria:gtdb_family=f__Burkholderiaceae:gtdb_genus=g__Burkholderia:gtdb_order=o__Burkholderiales:gtdb_phylum=p__Proteobacteria:gtdb_species=s__Burkholderia territorii:heptad=MCP-44H:species=d__Bacteria_p__Proteobacteria_c__Gammaproteobacteria_o__Burkholderiales_f__Burkholderiaceae_g__Burkholderia_s__Burkholderia territorii],RS_GCF_001718315.1_protein.faa_NZ_CP013363.1_752@PF00015_full_PFAM.58.230:0.00435829[&&NHX:Type=GTDB:gtdb_class=c__Gammaproteobacteria:gtdb_domain=d__Bacteria:gtdb_family=f__Burkholderiaceae:gtdb_genus=g__Burkholderia:gtdb_order=o__Burkholderiales:gtdb_phylum=p__Proteobacteria:gtdb_species=s__Burkholderia diffusa_B:heptad=MCP-44H:species=d__Bacteria_p__Proteobacteria_c__Gammaproteobacteria_o__Burkholderiales_f__Burkholderiaceae_g__Burkholderia_s__Burkholderia diffusa_B])0.792:0.00433138[&&NHX:Sample_counter=:Type_counter=GTDB--2:capture_class_counter=:capture_domain_counter=:capture_family_counter=:capture_genus_counter=:capture_order_counter=:capture_phylum_counter=:capture_species_counter=:evoltype=D:gtdb_class_counter=c__Gammaproteobacteria--2:gtdb_domain_counter=d__Bacteria--2:gtdb_family_counter=f__Burkholderiaceae--2:gtdb_genus_counter=g__Burkholderia--2:gtdb_order_counter=o__Burkholderiales--2:gtdb_phylum_counter=p__Proteobacteria--2:gtdb_species_counter=s__Burkholderia diffusa_B--1||s__Burkholderia territorii--1:heptad_counter=MCP-44H--2:lbd_counter=:lca=d__Bacteria:lca_tree=g__Burkholderia:name=N139357:ref_name_counter=])0.74:0.00439897[&&NHX:Sample_counter=:Type_counter=GTDB--3:capture_class_counter=:capture_domain_counter=:capture_family_counter=:capture_genus_counter=:capture_order_counter=:capture_phylum_counter=:capture_species_counter=:evoltype=D:gtdb_class_counter=c__Gammaproteobacteria--3:gtdb_domain_counter=d__Bacteria--3:gtdb_family_counter=f__Burkholderiaceae--3:gtdb_genus_counter=g__Burkholderia--3:gtdb_order_counter=o__Burkholderiales--3:gtdb_phylum_counter=p__Proteobacteria--3:gtdb_species_counter=s__Burkholderia diffusa_B--1||s__Burkholderia sp003853415--1||s__Burkholderia territorii--1:heptad_counter=MCP-44H--3:lbd_counter=:lca=d__Bacteria:lca_tree=g__Burkholderia:name=N139358:ref_name_counter=])0.761:0.00427116[&&NHX:Sample_counter=:Type_counter=GTDB--4:capture_class_counter=:capture_domain_counter=:capture_family_counter=:capture_genus_counter=:capture_order_counter=:capture_phylum_counter=:capture_species_counter=:evoltype=D:gtdb_class_counter=c__Gammaproteobacteria--4:gtdb_domain_counter=d__Bacteria--4:gtdb_family_counter=f__Burkholderiaceae--4:gtdb_genus_counter=g__Burkholderia--4:gtdb_order_counter=o__Burkholderiales--4:gtdb_phylum_counter=p__Proteobacteria--4:gtdb_species_counter=s__Burkholderia ambifaria_A--1||s__Burkholderia diffusa_B--1||s__Burkholderia sp003853415--1||s__Burkholderia territorii--1:heptad_counter=MCP-44H--4:lbd_counter=:lca=d__Bacteria:lca_tree=g__Burkholderia:name=N139359:ref_name_counter=],RS_GCF_000949135.2_protein.faa_NZ_JTAN02000021.1_756@PF00015_full_PFAM.55.234:0.0168049[&&NHX:Type=GTDB:gtdb_class=c__Gammaproteobacteria:gtdb_domain=d__Bacteria:gtdb_family=f__Burkholderiaceae:gtdb_genus=g__Burkholderia:gtdb_order=o__Burkholderiales:gtdb_phylum=p__Proteobacteria:gtdb_species=s__Burkholderia sp000949135:heptad=MCP-44H:species=d__Bacteria_p__Proteobacteria_c__Gammaproteobacteria_o__Burkholderiales_f__Burkholderiaceae_g__Burkholderia_s__Burkholderia sp000949135])0.759:0.00416878[&&NHX:Sample_counter=:Type_counter=GTDB--5:capture_class_counter=:capture_domain_counter=:capture_family_counter=:capture_genus_counter=:capture_order_counter=:capture_phylum_counter=:capture_species_counter=:evoltype=D:gtdb_class_counter=c__Gammaproteobacteria--5:gtdb_domain_counter=d__Bacteria--5:gtdb_family_counter=f__Burkholderiaceae--5:gtdb_genus_counter=g__Burkholderia--5:gtdb_order_counter=o__Burkholderiales--5:gtdb_phylum_counter=p__Proteobacteria--5:gtdb_species_counter=s__Burkholderia ambifaria_A--1||s__Burkholderia diffusa_B--1||s__Burkholderia sp000949135--1||s__Burkholderia sp003853415--1||s__Burkholderia territorii--1:heptad_counter=MCP-44H--5:lbd_counter=:lca=d__Bacteria:lca_tree=g__Burkholderia:name=N139361:ref_name_counter=])0.821:0.00428013[&&NHX:Sample_counter=:Type_counter=GTDB--7:capture_class_counter=:capture_domain_counter=:capture_family_counter=:capture_genus_counter=:capture_order_counter=:capture_phylum_counter=:capture_species_counter=:evoltype=D:gtdb_class_counter=c__Gammaproteobacteria--7:gtdb_domain_counter=d__Bacteria--7:gtdb_family_counter=f__Burkholderiaceae--7:gtdb_genus_counter=g__Burkholderia--7:gtdb_order_counter=o__Burkholderiales--7:gtdb_phylum_counter=p__Proteobacteria--7:gtdb_species_counter=s__Burkholderia ambifaria_A--1||s__Burkholderia diffusa_B--1||s__Burkholderia sp000949135--1||s__Burkholderia sp003635165--1||s__Burkholderia sp003853415--1||s__Burkholderia sp003853645--1||s__Burkholderia territorii--1:heptad_counter=MCP-44H--7:lbd_counter=:lca=d__Bacteria:lca_tree=g__Burkholderia:name=N139362:ref_name_counter=])0:5e-09[&&NHX:Sample_counter=:Type_counter=GTDB--9:capture_class_counter=:capture_domain_counter=:capture_family_counter=:capture_genus_counter=:capture_order_counter=:capture_phylum_counter=:capture_species_counter=:evoltype=D:gtdb_class_counter=c__Gammaproteobacteria--9:gtdb_domain_counter=d__Bacteria--9:gtdb_family_counter=f__Burkholderiaceae--9:gtdb_genus_counter=g__Burkholderia--9:gtdb_order_counter=o__Burkholderiales--9:gtdb_phylum_counter=p__Proteobacteria--9:gtdb_species_counter=s__Burkholderia ambifaria_A--1||s__Burkholderia diffusa_B--1||s__Burkholderia latens--1||s__Burkholderia latens_A--1||s__Burkholderia sp000949135--1||s__Burkholderia sp003635165--1||s__Burkholderia sp003853415--1||s__Burkholderia sp003853645--1||s__Burkholderia territorii--1:heptad_counter=MCP-44H--9:lbd_counter=:lca=d__Bacteria:lca_tree=g__Burkholderia:name=N139363:ref_name_counter=],(RS_GCF_000203915.1_protein.faa_NC_008391.1_240@PF00015_full_PFAM.62.234:0.0237374[&&NHX:Type=GTDB:gtdb_class=c__Gammaproteobacteria:gtdb_domain=d__Bacteria:gtdb_family=f__Burkholderiaceae:gtdb_genus=g__Burkholderia:gtdb_order=o__Burkholderiales:gtdb_phylum=p__Proteobacteria:gtdb_species=s__Burkholderia ambifaria:heptad=MCP-44H:species=d__Bacteria_p__Proteobacteria_c__Gammaproteobacteria_o__Burkholderiales_f__Burkholderiaceae_g__Burkholderia_s__Burkholderia ambifaria],RS_GCF_902499115.1_protein.faa_NZ_CABVPN010000010.1_98@PF00015_full_PFAM.70.235:0.00911532[&&NHX:Type=GTDB:gtdb_class=c__Gammaproteobacteria:gtdb_domain=d__Bacteria:gtdb_family=f__Burkholderiaceae:gtdb_genus=g__Burkholderia:gtdb_order=o__Burkholderiales:gtdb_phylum=p__Proteobacteria:gtdb_species=s__Burkholderia diffusa:heptad=MCP-44H:species=d__Bacteria_p__Proteobacteria_c__Gammaproteobacteria_o__Burkholderiales_f__Burkholderiaceae_g__Burkholderia_s__Burkholderia diffusa])0.823:0.0116412[&&NHX:Sample_counter=:Type_counter=GTDB--2:capture_class_counter=:capture_domain_counter=:capture_family_counter=:capture_genus_counter=:capture_order_counter=:capture_phylum_counter=:capture_species_counter=:evoltype=D:gtdb_class_counter=c__Gammaproteobacteria--2:gtdb_domain_counter=d__Bacteria--2:gtdb_family_counter=f__Burkholderiaceae--2:gtdb_genus_counter=g__Burkholderia--2:gtdb_order_counter=o__Burkholderiales--2:gtdb_phylum_counter=p__Proteobacteria--2:gtdb_species_counter=s__Burkholderia ambifaria--1||s__Burkholderia diffusa--1:heptad_counter=MCP-44H--2:lbd_counter=:lca=d__Bacteria:lca_tree=g__Burkholderia:name=N139366:ref_name_counter=])0.432:0.0101336[&&NHX:Sample_counter=:Type_counter=GTDB--11:capture_class_counter=:capture_domain_counter=:capture_family_counter=:capture_genus_counter=:capture_order_counter=:capture_phylum_counter=:capture_species_counter=:evoltype=D:gtdb_class_counter=c__Gammaproteobacteria--11:gtdb_domain_counter=d__Bacteria--11:gtdb_family_counter=f__Burkholderiaceae--11:gtdb_genus_counter=g__Burkholderia--11:gtdb_order_counter=o__Burkholderiales--11:gtdb_phylum_counter=p__Proteobacteria--11:gtdb_species_counter=s__Burkholderia ambifaria--1||s__Burkholderia ambifaria_A--1||s__Burkholderia diffusa--1||s__Burkholderia diffusa_B--1||s__Burkholderia latens--1||s__Burkholderia latens_A--1||s__Burkholderia sp000949135--1||s__Burkholderia sp003635165--1||s__Burkholderia sp003853415--1||s__Burkholderia sp003853645--1||s__Burkholderia territorii--1:heptad_counter=MCP-44H--11:lbd_counter=:lca=d__Bacteria:lca_tree=g__Burkholderia:name=N139367:ref_name_counter=],RS_GCF_000959445.1_protein.faa_NZ_CP009630.1_1219@PF00015_full_PFAM.54.233:0.0382588[&&NHX:Type=GTDB:gtdb_class=c__Gammaproteobacteria:gtdb_domain=d__Bacteria:gtdb_family=f__Burkholderiaceae:gtdb_genus=g__Burkholderia:gtdb_order=o__Burkholderiales:gtdb_phylum=p__Proteobacteria:gtdb_species=s__Burkholderia vietnamiensis:heptad=MCP-44H:species=d__Bacteria_p__Proteobacteria_c__Gammaproteobacteria_o__Burkholderiales_f__Burkholderiaceae_g__Burkholderia_s__Burkholderia vietnamiensis])0.828:0.0174035[&&NHX:Sample_counter=:Type_counter=GTDB--12:capture_class_counter=:capture_domain_counter=:capture_family_counter=:capture_genus_counter=:capture_order_counter=:capture_phylum_counter=:capture_species_counter=:evoltype=D:gtdb_class_counter=c__Gammaproteobacteria--12:gtdb_domain_counter=d__Bacteria--12:gtdb_family_counter=f__Burkholderiaceae--12:gtdb_genus_counter=g__Burkholderia--12:gtdb_order_counter=o__Burkholderiales--12:gtdb_phylum_counter=p__Proteobacteria--12:gtdb_species_counter=s__Burkholderia ambifaria--1||s__Burkholderia ambifaria_A--1||s__Burkholderia diffusa--1||s__Burkholderia diffusa_B--1||s__Burkholderia latens--1||s__Burkholderia latens_A--1||s__Burkholderia sp000949135--1||s__Burkholderia sp003635165--1||s__Burkholderia sp003853415--1||s__Burkholderia sp003853645--1||s__Burkholderia territorii--1||s__Burkholderia vietnamiensis--1:heptad_counter=MCP-44H--12:lbd_counter=:lca=d__Bacteria:lca_tree=g__Burkholderia:name=N139369:ref_name_counter=])0.756:0.00643909[&&NHX:Sample_counter=:Type_counter=GTDB--13:capture_class_counter=:capture_domain_counter=:capture_family_counter=:capture_genus_counter=:capture_order_counter=:capture_phylum_counter=:capture_species_counter=:evoltype=D:gtdb_class_counter=c__Gammaproteobacteria--13:gtdb_domain_counter=d__Bacteria--13:gtdb_family_counter=f__Burkholderiaceae--13:gtdb_genus_counter=g__Burkholderia--13:gtdb_order_counter=o__Burkholderiales--13:gtdb_phylum_counter=p__Proteobacteria--13:gtdb_species_counter=s__Burkholderia ambifaria--1||s__Burkholderia ambifaria_A--1||s__Burkholderia anthina--1||s__Burkholderia diffusa--1||s__Burkholderia diffusa_B--1||s__Burkholderia latens--1||s__Burkholderia latens_A--1||s__Burkholderia sp000949135--1||s__Burkholderia sp003635165--1||s__Burkholderia sp003853415--1||s__Burkholderia sp003853645--1||s__Burkholderia territorii--1||s__Burkholderia vietnamiensis--1:heptad_counter=MCP-44H--13:lbd_counter=:lca=d__Bacteria:lca_tree=g__Burkholderia:name=N139370:ref_name_counter=])0.915:0.0160696[&&NHX:Sample_counter=:Type_counter=GTDB--14:capture_class_counter=:capture_domain_counter=:capture_family_counter=:capture_genus_counter=:capture_order_counter=:capture_phylum_counter=:capture_species_counter=:evoltype=D:gtdb_class_counter=c__Gammaproteobacteria--14:gtdb_domain_counter=d__Bacteria--14:gtdb_family_counter=f__Burkholderiaceae--14:gtdb_genus_counter=g__Burkholderia--14:gtdb_order_counter=o__Burkholderiales--14:gtdb_phylum_counter=p__Proteobacteria--14:gtdb_species_counter=s__Burkholderia ambifaria--1||s__Burkholderia ambifaria_A--1||s__Burkholderia anthina--1||s__Burkholderia cepacia_D--1||s__Burkholderia diffusa--1||s__Burkholderia diffusa_B--1||s__Burkholderia latens--1||s__Burkholderia latens_A--1||s__Burkholderia sp000949135--1||s__Burkholderia sp003635165--1||s__Burkholderia sp003853415--1||s__Burkholderia sp003853645--1||s__Burkholderia territorii--1||s__Burkholderia vietnamiensis--1:heptad_counter=MCP-44H--14:lbd_counter=:lca=d__Bacteria:lca_tree=g__Burkholderia:name=N139371:ref_name_counter=])0.665:0.00683588[&&NHX:Sample_counter=:Type_counter=GTDB--40:capture_class_counter=:capture_domain_counter=:capture_family_counter=:capture_genus_counter=:capture_order_counter=:capture_phylum_counter=:capture_species_counter=:evoltype=D:gtdb_class_counter=c__Gammaproteobacteria--40:gtdb_domain_counter=d__Bacteria--40:gtdb_family_counter=f__Burkholderiaceae--40:gtdb_genus_counter=g__Burkholderia--40:gtdb_order_counter=o__Burkholderiales--40:gtdb_phylum_counter=p__Proteobacteria--40:gtdb_species_counter=s__Burkholderia aenigmatica--1||s__Burkholderia ambifaria--1||s__Burkholderia ambifaria_A--1||s__Burkholderia anthina--1||s__Burkholderia anthina_A--1||s__Burkholderia arboris--1||s__Burkholderia catarinensis--1||s__Burkholderia cenocepacia--1||s__Burkholderia cenocepacia_B--1||s__Burkholderia cepacia--1||s__Burkholderia cepacia_C--1||s__Burkholderia cepacia_D--1||s__Burkholderia contaminans--1||s__Burkholderia diffusa--1||s__Burkholderia diffusa_B--1||s__Burkholderia lata--1||s__Burkholderia lata_B--1||s__Burkholderia latens--1||s__Burkholderia latens_A--1||s__Burkholderia metallica--1||s__Burkholderia paludis--1||s__Burkholderia pseudomultivorans--1||s__Burkholderia puraquae--1||s__Burkholderia pyrrocinia--1||s__Burkholderia pyrrocinia_B--1||s__Burkholderia seminalis--1||s__Burkholderia sp000949135--1||s__Burkholderia sp001522585--1||s__Burkholderia sp002223185--1||s__Burkholderia sp003635165--1||s__Burkholderia sp003853415--1||s__Burkholderia sp003853645--1||s__Burkholderia sp003853705--1||s__Burkholderia sp011605345--1||s__Burkholderia sp902833045--1||s__Burkholderia sp902833145--1||s__Burkholderia sp902833225--1||s__Burkholderia stabilis--1||s__Burkholderia territorii--1||s__Burkholderia vietnamiensis--1:heptad_counter=MCP-44H--40:lbd_counter=:lca=d__Bacteria:lca_tree=g__Burkholderia:name=N139372:ref_name_counter=])0.56:0.0129565[&&NHX:Sample_counter=:Type_counter=GTDB--41:capture_class_counter=:capture_domain_counter=:capture_family_counter=:capture_genus_counter=:capture_order_counter=:capture_phylum_counter=:capture_species_counter=:evoltype=D:gtdb_class_counter=c__Gammaproteobacteria--41:gtdb_domain_counter=d__Bacteria--41:gtdb_family_counter=f__Burkholderiaceae--41:gtdb_genus_counter=g__Burkholderia--41:gtdb_order_counter=o__Burkholderiales--41:gtdb_phylum_counter=p__Proteobacteria--41:gtdb_species_counter=s__Burkholderia aenigmatica--1||s__Burkholderia ambifaria--1||s__Burkholderia ambifaria_A--1||s__Burkholderia anthina--1||s__Burkholderia anthina_A--1||s__Burkholderia arboris--1||s__Burkholderia catarinensis--1||s__Burkholderia cenocepacia--1||s__Burkholderia cenocepacia_B--1||s__Burkholderia cepacia--1||s__Burkholderia cepacia_C--1||s__Burkholderia cepacia_D--1||s__Burkholderia contaminans--1||s__Burkholderia diffusa--1||s__Burkholderia diffusa_B--1||s__Burkholderia dolosa--1||s__Burkholderia lata--1||s__Burkholderia lata_B--1||s__Burkholderia latens--1||s__Burkholderia latens_A--1||s__Burkholderia metallica--1||s__Burkholderia paludis--1||s__Burkholderia pseudomultivorans--1||s__Burkholderia puraquae--1||s__Burkholderia pyrrocinia--1||s__Burkholderia pyrrocinia_B--1||s__Burkholderia seminalis--1||s__Burkholderia sp000949135--1||s__Burkholderia sp001522585--1||s__Burkholderia sp002223185--1||s__Burkholderia sp003635165--1||s__Burkholderia sp003853415--1||s__Burkholderia sp003853645--1||s__Burkholderia sp003853705--1||s__Burkholderia sp011605345--1||s__Burkholderia sp902833045--1||s__Burkholderia sp902833145--1||s__Burkholderia sp902833225--1||s__Burkholderia stabilis--1||s__Burkholderia territorii--1||s__Burkholderia vietnamiensis--1:heptad_counter=MCP-44H--41:lbd_counter=:lca=d__Bacteria:lca_tree=g__Burkholderia:name=N139373:ref_name_counter=])0.936:0.04183[&&NHX:Sample_counter=:Type_counter=GTDB--42:capture_class_counter=:capture_domain_counter=:capture_family_counter=:capture_genus_counter=:capture_order_counter=:capture_phylum_counter=:capture_species_counter=:evoltype=D:gtdb_class_counter=c__Gammaproteobacteria--42:gtdb_domain_counter=d__Bacteria--42:gtdb_family_counter=f__Burkholderiaceae--42:gtdb_genus_counter=g__Burkholderia--42:gtdb_order_counter=o__Burkholderiales--42:gtdb_phylum_counter=p__Proteobacteria--42:gtdb_species_counter=s__Burkholderia aenigmatica--1||s__Burkholderia ambifaria--1||s__Burkholderia ambifaria_A--1||s__Burkholderia anthina--1||s__Burkholderia anthina_A--1||s__Burkholderia arboris--1||s__Burkholderia catarinensis--1||s__Burkholderia cenocepacia--1||s__Burkholderia cenocepacia_B--1||s__Burkholderia cepacia--1||s__Burkholderia cepacia_C--1||s__Burkholderia cepacia_D--1||s__Burkholderia contaminans--1||s__Burkholderia diffusa--1||s__Burkholderia diffusa_B--1||s__Burkholderia dolosa--1||s__Burkholderia lata--1||s__Burkholderia lata_B--1||s__Burkholderia latens--1||s__Burkholderia latens_A--1||s__Burkholderia metallica--1||s__Burkholderia multivorans--1||s__Burkholderia paludis--1||s__Burkholderia pseudomultivorans--1||s__Burkholderia puraquae--1||s__Burkholderia pyrrocinia--1||s__Burkholderia pyrrocinia_B--1||s__Burkholderia seminalis--1||s__Burkholderia sp000949135--1||s__Burkholderia sp001522585--1||s__Burkholderia sp002223185--1||s__Burkholderia sp003635165--1||s__Burkholderia sp003853415--1||s__Burkholderia sp003853645--1||s__Burkholderia sp003853705--1||s__Burkholderia sp011605345--1||s__Burkholderia sp902833045--1||s__Burkholderia sp902833145--1||s__Burkholderia sp902833225--1||s__Burkholderia stabilis--1||s__Burkholderia territorii--1||s__Burkholderia vietnamiensis--1:heptad_counter=MCP-44H--42:lbd_counter=:lca=d__Bacteria:lca_tree=g__Burkholderia:name=N139374:ref_name_counter=],(RS_GCF_001718835.1_protein.faa_NZ_CP013444.1_1836@PF00015_full_PFAM.49.233:0.018312[&&NHX:Type=GTDB:gtdb_class=c__Gammaproteobacteria:gtdb_domain=d__Bacteria:gtdb_family=f__Burkholderiaceae:gtdb_genus=g__Burkholderia:gtdb_order=o__Burkholderiales:gtdb_phylum=p__Proteobacteria:gtdb_species=s__Burkholderia cepacia_F:heptad=MCP-44H:species=d__Bacteria_p__Proteobacteria_c__Gammaproteobacteria_o__Burkholderiales_f__Burkholderiaceae_g__Burkholderia_s__Burkholderia cepacia_F],((RS_GCF_902830275.1_protein.faa_NZ_CADESW010000001.1_129@PF00015_full_PFAM.46.229:0.00951451[&&NHX:Type=GTDB:gtdb_class=c__Gammaproteobacteria:gtdb_domain=d__Bacteria:gtdb_family=f__Burkholderiaceae:gtdb_genus=g__Burkholderia:gtdb_order=o__Burkholderiales:gtdb_phylum=p__Proteobacteria:gtdb_species=s__Burkholderia stagnalis:heptad=MCP-44H:species=d__Bacteria_p__Proteobacteria_c__Gammaproteobacteria_o__Burkholderiales_f__Burkholderiaceae_g__Burkholderia_s__Burkholderia stagnalis],RS_GCF_004343775.1_protein.faa_NZ_PTXL01000002.1_351@PF00015_full_PFAM.57.229:0.0230167[&&NHX:Type=GTDB:gtdb_class=c__Gammaproteobacteria:gtdb_domain=d__Bacteria:gtdb_family=f__Burkholderiaceae:gtdb_genus=g__Burkholderia:gtdb_order=o__Burkholderiales:gtdb_phylum=p__Proteobacteria:gtdb_species=s__Burkholderia sp004343775:heptad=MCP-44H:species=d__Bacteria_p__Proteobacteria_c__Gammaproteobacteria_o__Burkholderiales_f__Burkholderiaceae_g__Burkholderia_s__Burkholderia sp004343775])1:0.0810617[&&NHX:Sample_counter=:Type_counter=GTDB--2:capture_class_counter=:capture_domain_counter=:capture_family_counter=:capture_genus_counter=:capture_order_counter=:capture_phylum_counter=:capture_species_counter=:evoltype=D:gtdb_class_counter=c__Gammaproteobacteria--2:gtdb_domain_counter=d__Bacteria--2:gtdb_family_counter=f__Burkholderiaceae--2:gtdb_genus_counter=g__Burkholderia--2:gtdb_order_counter=o__Burkholderiales--2:gtdb_phylum_counter=p__Proteobacteria--2:gtdb_species_counter=s__Burkholderia sp004343775--1||s__Burkholderia stagnalis--1:heptad_counter=MCP-44H--2:lbd_counter=:lca=d__Bacteria:lca_tree=g__Burkholderia:name=N139378:ref_name_counter=],(RS_GCF_000959245.1_protein.faa_NZ_CP009486.1_1569@PF00015_full_PFAM.47.237:0.0122616[&&NHX:Type=GTDB:gtdb_class=c__Gammaproteobacteria:gtdb_domain=d__Bacteria:gtdb_family=f__Burkholderiaceae:gtdb_genus=g__Burkholderia:gtdb_order=o__Burkholderiales:gtdb_phylum=p__Proteobacteria:gtdb_species=s__Burkholderia ubonensis:heptad=MCP-44H:species=d__Bacteria_p__Proteobacteria_c__Gammaproteobacteria_o__Burkholderiales_f__Burkholderiaceae_g__Burkholderia_s__Burkholderia ubonensis],RS_GCF_002097715.1_protein.faa_NZ_CP020738.1_1172@PF00015_full_PFAM.48.234:0.0239567[&&NHX:Type=GTDB:gtdb_class=c__Gammaproteobacteria:gtdb_domain=d__Bacteria:gtdb_family=f__Burkholderiaceae:gtdb_genus=g__Burkholderia:gtdb_order=o__Burkholderiales:gtdb_phylum=p__Proteobacteria:gtdb_species=s__Burkholderia acidophila:heptad=MCP-44H:species=d__Bacteria_p__Proteobacteria_c__Gammaproteobacteria_o__Burkholderiales_f__Burkholderiaceae_g__Burkholderia_s__Burkholderia acidophila])0.836:0.010317[&&NHX:Sample_counter=:Type_counter=GTDB--2:capture_class_counter=:capture_domain_counter=:capture_family_counter=:capture_genus_counter=:capture_order_counter=:capture_phylum_counter=:capture_species_counter=:evoltype=D:gtdb_class_counter=c__Gammaproteobacteria--2:gtdb_domain_counter=d__Bacteria--2:gtdb_family_counter=f__Burkholderiaceae--2:gtdb_genus_counter=g__Burkholderia--2:gtdb_order_counter=o__Burkholderiales--2:gtdb_phylum_counter=p__Proteobacteria--2:gtdb_species_counter=s__Burkholderia acidophila--1||s__Burkholderia ubonensis--1:heptad_counter=MCP-44H--2:lbd_counter=:lca=d__Bacteria:lca_tree=g__Burkholderia:name=N139381:ref_name_counter=])0.351:0.00874722[&&NHX:Sample_counter=:Type_counter=GTDB--4:capture_class_counter=:capture_domain_counter=:capture_family_counter=:capture_genus_counter=:capture_order_counter=:capture_phylum_counter=:capture_species_counter=:evoltype=D:gtdb_class_counter=c__Gammaproteobacteria--4:gtdb_domain_counter=d__Bacteria--4:gtdb_family_counter=f__Burkholderiaceae--4:gtdb_genus_counter=g__Burkholderia--4:gtdb_order_counter=o__Burkholderiales--4:gtdb_phylum_counter=p__Proteobacteria--4:gtdb_species_counter=s__Burkholderia acidophila--1||s__Burkholderia sp004343775--1||s__Burkholderia stagnalis--1||s__Burkholderia ubonensis--1:heptad_counter=MCP-44H--4:lbd_counter=:lca=d__Bacteria:lca_tree=g__Burkholderia:name=N139382:ref_name_counter=])0.491:0.022305[&&NHX:Sample_counter=:Type_counter=GTDB--5:capture_class_counter=:capture_domain_counter=:capture_family_counter=:capture_genus_counter=:capture_order_counter=:capture_phylum_counter=:capture_species_counter=:evoltype=D:gtdb_class_counter=c__Gammaproteobacteria--5:gtdb_domain_counter=d__Bacteria--5:gtdb_family_counter=f__Burkholderiaceae--5:gtdb_genus_counter=g__Burkholderia--5:gtdb_order_counter=o__Burkholderiales--5:gtdb_phylum_counter=p__Proteobacteria--5:gtdb_species_counter=s__Burkholderia acidophila--1||s__Burkholderia cepacia_F--1||s__Burkholderia sp004343775--1||s__Burkholderia stagnalis--1||s__Burkholderia ubonensis--1:heptad_counter=MCP-44H--5:lbd_counter=:lca=d__Bacteria:lca_tree=g__Burkholderia:name=N139383:ref_name_counter=])0.908:0.0248889[&&NHX:Sample_counter=:Type_counter=GTDB--47:capture_class_counter=:capture_domain_counter=:capture_family_counter=:capture_genus_counter=:capture_order_counter=:capture_phylum_counter=:capture_species_counter=:evoltype=D:gtdb_class_counter=c__Gammaproteobacteria--47:gtdb_domain_counter=d__Bacteria--47:gtdb_family_counter=f__Burkholderiaceae--47:gtdb_genus_counter=g__Burkholderia--47:gtdb_order_counter=o__Burkholderiales--47:gtdb_phylum_counter=p__Proteobacteria--47:gtdb_species_counter=s__Burkholderia acidophila--1||s__Burkholderia aenigmatica--1||s__Burkholderia ambifaria--1||s__Burkholderia ambifaria_A--1||s__Burkholderia anthina--1||s__Burkholderia anthina_A--1||s__Burkholderia arboris--1||s__Burkholderia catarinensis--1||s__Burkholderia cenocepacia--1||s__Burkholderia cenocepacia_B--1||s__Burkholderia cepacia--1||s__Burkholderia cepacia_C--1||s__Burkholderia cepacia_D--1||s__Burkholderia cepacia_F--1||s__Burkholderia contaminans--1||s__Burkholderia diffusa--1||s__Burkholderia diffusa_B--1||s__Burkholderia dolosa--1||s__Burkholderia lata--1||s__Burkholderia lata_B--1||s__Burkholderia latens--1||s__Burkholderia latens_A--1||s__Burkholderia metallica--1||s__Burkholderia multivorans--1||s__Burkholderia paludis--1||s__Burkholderia pseudomultivorans--1||s__Burkholderia puraquae--1||s__Burkholderia pyrrocinia--1||s__Burkholderia pyrrocinia_B--1||s__Burkholderia seminalis--1||s__Burkholderia sp000949135--1||s__Burkholderia sp001522585--1||s__Burkholderia sp002223185--1||s__Burkholderia sp003635165--1||s__Burkholderia sp003853415--1||s__Burkholderia sp003853645--1||s__Burkholderia sp003853705--1||s__Burkholderia sp004343775--1||s__Burkholderia sp011605345--1||s__Burkholderia sp902833045--1||s__Burkholderia sp902833145--1||s__Burkholderia sp902833225--1||s__Burkholderia stabilis--1||s__Burkholderia stagnalis--1||s__Burkholderia territorii--1||s__Burkholderia ubonensis--1||s__Burkholderia vietnamiensis--1:heptad_counter=MCP-44H--47:lbd_counter=:lca=d__Bacteria:lca_tree=g__Burkholderia:name=N139384:ref_name_counter=])0.867:0.0193645[&&NHX:Sample_counter=:Type_counter=GTDB--48:capture_class_counter=:capture_domain_counter=:capture_family_counter=:capture_genus_counter=:capture_order_counter=:capture_phylum_counter=:capture_species_counter=:evoltype=D:gtdb_class_counter=c__Gammaproteobacteria--48:gtdb_domain_counter=d__Bacteria--48:gtdb_family_counter=f__Burkholderiaceae--48:gtdb_genus_counter=g__Burkholderia--48:gtdb_order_counter=o__Burkholderiales--48:gtdb_phylum_counter=p__Proteobacteria--48:gtdb_species_counter=s__Burkholderia acidophila--1||s__Burkholderia aenigmatica--1||s__Burkholderia ambifaria--1||s__Burkholderia ambifaria_A--1||s__Burkholderia anthina--1||s__Burkholderia anthina_A--1||s__Burkholderia arboris--1||s__Burkholderia catarinensis--1||s__Burkholderia cenocepacia--1||s__Burkholderia cenocepacia_B--1||s__Burkholderia cepacia--1||s__Burkholderia cepacia_C--1||s__Burkholderia cepacia_D--1||s__Burkholderia cepacia_F--1||s__Burkholderia contaminans--1||s__Burkholderia diffusa--1||s__Burkholderia diffusa_B--1||s__Burkholderia dolosa--1||s__Burkholderia lata--1||s__Burkholderia lata_B--1||s__Burkholderia latens--1||s__Burkholderia latens_A--1||s__Burkholderia metallica--1||s__Burkholderia multivorans--1||s__Burkholderia paludis--1||s__Burkholderia pseudomultivorans--1||s__Burkholderia puraquae--1||s__Burkholderia pyrrocinia--1||s__Burkholderia pyrrocinia_B--1||s__Burkholderia seminalis--1||s__Burkholderia sp000949135--1||s__Burkholderia sp001522585--1||s__Burkholderia sp002223185--1||s__Burkholderia sp003635165--1||s__Burkholderia sp003853415--1||s__Burkholderia sp003853645--1||s__Burkholderia sp003853705--1||s__Burkholderia sp003854275--1||s__Burkholderia sp004343775--1||s__Burkholderia sp011605345--1||s__Burkholderia sp902833045--1||s__Burkholderia sp902833145--1||s__Burkholderia sp902833225--1||s__Burkholderia stabilis--1||s__Burkholderia stagnalis--1||s__Burkholderia territorii--1||s__Burkholderia ubonensis--1||s__Burkholderia vietnamiensis--1:heptad_counter=MCP-44H--48:lbd_counter=:lca=d__Bacteria:lca_tree=g__Burkholderia:name=N139385:ref_name_counter=],(RS_GCF_000687455.2_protein.faa_NZ_JGVW01000060.1_26@PF00015_full_PFAM.45.230:0.0940106[&&NHX:Type=GTDB:gtdb_class=c__Gammaproteobacteria:gtdb_domain=d__Bacteria:gtdb_family=f__Burkholderiaceae:gtdb_genus=g__Burkholderia:gtdb_order=o__Burkholderiales:gtdb_phylum=p__Proteobacteria:gtdb_species=s__Burkholderia sp000687455:heptad=MCP-44H:species=d__Bacteria_p__Proteobacteria_c__Gammaproteobacteria_o__Burkholderiales_f__Burkholderiaceae_g__Burkholderia_s__Burkholderia sp000687455],RS_GCF_013403875.1_protein.faa_NZ_JACBNX010000001.1_330@PF00015_full_PFAM.58.239:0.146668[&&NHX:Type=GTDB:gtdb_class=c__Gammaproteobacteria:gtdb_domain=d__Bacteria:gtdb_family=f__Burkholderiaceae:gtdb_genus=g__Burkholderia:gtdb_order=o__Burkholderiales:gtdb_phylum=p__Proteobacteria:gtdb_species=s__Burkholderia guangdongensis:heptad=MCP-44H:species=d__Bacteria_p__Proteobacteria_c__Gammaproteobacteria_o__Burkholderiales_f__Burkholderiaceae_g__Burkholderia_s__Burkholderia guangdongensis])0.864:0.0398557[&&NHX:Sample_counter=:Type_counter=GTDB--2:capture_class_counter=:capture_domain_counter=:capture_family_counter=:capture_genus_counter=:capture_order_counter=:capture_phylum_counter=:capture_species_counter=:evoltype=D:gtdb_class_counter=c__Gammaproteobacteria--2:gtdb_domain_counter=d__Bacteria--2:gtdb_family_counter=f__Burkholderiaceae--2:gtdb_genus_counter=g__Burkholderia--2:gtdb_order_counter=o__Burkholderiales--2:gtdb_phylum_counter=p__Proteobacteria--2:gtdb_species_counter=s__Burkholderia guangdongensis--1||s__Burkholderia sp000687455--1:heptad_counter=MCP-44H--2:lbd_counter=:lca=d__Bacteria:lca_tree=g__Burkholderia:name=N139388:ref_name_counter=])0.694:0.0169338[&&NHX:Sample_counter=:Type_counter=GTDB--50:capture_class_counter=:capture_domain_counter=:capture_family_counter=:capture_genus_counter=:capture_order_counter=:capture_phylum_counter=:capture_species_counter=:evoltype=D:gtdb_class_counter=c__Gammaproteobacteria--50:gtdb_domain_counter=d__Bacteria--50:gtdb_family_counter=f__Burkholderiaceae--50:gtdb_genus_counter=g__Burkholderia--50:gtdb_order_counter=o__Burkholderiales--50:gtdb_phylum_counter=p__Proteobacteria--50:gtdb_species_counter=s__Burkholderia acidophila--1||s__Burkholderia aenigmatica--1||s__Burkholderia ambifaria--1||s__Burkholderia ambifaria_A--1||s__Burkholderia anthina--1||s__Burkholderia anthina_A--1||s__Burkholderia arboris--1||s__Burkholderia catarinensis--1||s__Burkholderia cenocepacia--1||s__Burkholderia cenocepacia_B--1||s__Burkholderia cepacia--1||s__Burkholderia cepacia_C--1||s__Burkholderia cepacia_D--1||s__Burkholderia cepacia_F--1||s__Burkholderia contaminans--1||s__Burkholderia diffusa--1||s__Burkholderia diffusa_B--1||s__Burkholderia dolosa--1||s__Burkholderia guangdongensis--1||s__Burkholderia lata--1||s__Burkholderia lata_B--1||s__Burkholderia latens--1||s__Burkholderia latens_A--1||s__Burkholderia metallica--1||s__Burkholderia multivorans--1||s__Burkholderia paludis--1||s__Burkholderia pseudomultivorans--1||s__Burkholderia puraquae--1||s__Burkholderia pyrrocinia--1||s__Burkholderia pyrrocinia_B--1||s__Burkholderia seminalis--1||s__Burkholderia sp000687455--1||s__Burkholderia sp000949135--1||s__Burkholderia sp001522585--1||s__Burkholderia sp002223185--1||s__Burkholderia sp003635165--1||s__Burkholderia sp003853415--1||s__Burkholderia sp003853645--1||s__Burkholderia sp003853705--1||s__Burkholderia sp003854275--1||s__Burkholderia sp004343775--1||s__Burkholderia sp011605345--1||s__Burkholderia sp902833045--1||s__Burkholderia sp902833145--1||s__Burkholderia sp902833225--1||s__Burkholderia stabilis--1||s__Burkholderia stagnalis--1||s__Burkholderia territorii--1||s__Burkholderia ubonensis--1||s__Burkholderia vietnamiensis--1:heptad_counter=MCP-44H--50:lbd_counter=:lca=d__Bacteria:lca_tree=g__Burkholderia:name=N139389:ref_name_counter=],GB_GCA_018375725.1_protein.faa_JAHACR010000237.1_8@PF00015_full_PFAM.17.207:0.102334[&&NHX:Type=GTDB:gtdb_class=c__Gammaproteobacteria:gtdb_domain=d__Bacteria:gtdb_family=f__Burkholderiaceae:gtdb_genus=g__Burkholderia:gtdb_order=o__Burkholderiales:gtdb_phylum=p__Proteobacteria:gtdb_species=s__Burkholderia sp018375725:heptad=MCP-44H:species=d__Bacteria_p__Proteobacteria_c__Gammaproteobacteria_o__Burkholderiales_f__Burkholderiaceae_g__Burkholderia_s__Burkholderia sp018375725])0.999:0.137671[&&NHX:Sample_counter=:Type_counter=GTDB--51:capture_class_counter=:capture_domain_counter=:capture_family_counter=:capture_genus_counter=:capture_order_counter=:capture_phylum_counter=:capture_species_counter=:evoltype=D:gtdb_class_counter=c__Gammaproteobacteria--51:gtdb_domain_counter=d__Bacteria--51:gtdb_family_counter=f__Burkholderiaceae--51:gtdb_genus_counter=g__Burkholderia--51:gtdb_order_counter=o__Burkholderiales--51:gtdb_phylum_counter=p__Proteobacteria--51:gtdb_species_counter=s__Burkholderia acidophila--1||s__Burkholderia aenigmatica--1||s__Burkholderia ambifaria--1||s__Burkholderia ambifaria_A--1||s__Burkholderia anthina--1||s__Burkholderia anthina_A--1||s__Burkholderia arboris--1||s__Burkholderia catarinensis--1||s__Burkholderia cenocepacia--1||s__Burkholderia cenocepacia_B--1||s__Burkholderia cepacia--1||s__Burkholderia cepacia_C--1||s__Burkholderia cepacia_D--1||s__Burkholderia cepacia_F--1||s__Burkholderia contaminans--1||s__Burkholderia diffusa--1||s__Burkholderia diffusa_B--1||s__Burkholderia dolosa--1||s__Burkholderia guangdongensis--1||s__Burkholderia lata--1||s__Burkholderia lata_B--1||s__Burkholderia latens--1||s__Burkholderia latens_A--1||s__Burkholderia metallica--1||s__Burkholderia multivorans--1||s__Burkholderia paludis--1||s__Burkholderia pseudomultivorans--1||s__Burkholderia puraquae--1||s__Burkholderia pyrrocinia--1||s__Burkholderia pyrrocinia_B--1||s__Burkholderia seminalis--1||s__Burkholderia sp000687455--1||s__Burkholderia sp000949135--1||s__Burkholderia sp001522585--1||s__Burkholderia sp002223185--1||s__Burkholderia sp003635165--1||s__Burkholderia sp003853415--1||s__Burkholderia sp003853645--1||s__Burkholderia sp003853705--1||s__Burkholderia sp003854275--1||s__Burkholderia sp004343775--1||s__Burkholderia sp011605345--1||s__Burkholderia sp018375725--1||s__Burkholderia sp902833045--1||s__Burkholderia sp902833145--1||s__Burkholderia sp902833225--1||s__Burkholderia stabilis--1||s__Burkholderia stagnalis--1||s__Burkholderia territorii--1||s__Burkholderia ubonensis--1||s__Burkholderia vietnamiensis--1:heptad_counter=MCP-44H--51:lbd_counter=:lca=d__Bacteria:lca_tree=g__Burkholderia:name=N139391:ref_name_counter=])0.793:0.0595859[&&NHX:Sample_counter=:Type_counter=GTDB--55:capture_class_counter=:capture_domain_counter=:capture_family_counter=:capture_genus_counter=:capture_order_counter=:capture_phylum_counter=:capture_species_counter=:evoltype=D:gtdb_class_counter=c__Gammaproteobacteria--55:gtdb_domain_counter=d__Bacteria--55:gtdb_family_counter=f__Burkholderiaceae--55:gtdb_genus_counter=g__Burkholderia--55:gtdb_order_counter=o__Burkholderiales--55:gtdb_phylum_counter=p__Proteobacteria--55:gtdb_species_counter=s__Burkholderia acidophila--1||s__Burkholderia aenigmatica--1||s__Burkholderia ambifaria--1||s__Burkholderia ambifaria_A--1||s__Burkholderia anthina--1||s__Burkholderia anthina_A--1||s__Burkholderia arboris--1||s__Burkholderia catarinensis--1||s__Burkholderia cenocepacia--1||s__Burkholderia cenocepacia_B--1||s__Burkholderia cepacia--1||s__Burkholderia cepacia_C--1||s__Burkholderia cepacia_D--1||s__Burkholderia cepacia_F--1||s__Burkholderia contaminans--1||s__Burkholderia diffusa--1||s__Burkholderia diffusa_B--1||s__Burkholderia dolosa--1||s__Burkholderia gladioli--1||s__Burkholderia glumae--1||s__Burkholderia guangdongensis--1||s__Burkholderia lata--1||s__Burkholderia lata_B--1||s__Burkholderia latens--1||s__Burkholderia latens_A--1||s__Burkholderia metallica--1||s__Burkholderia multivorans--1||s__Burkholderia paludis--1||s__Burkholderia plantarii--1||s__Burkholderia pseudomultivorans--1||s__Burkholderia puraquae--1||s__Burkholderia pyrrocinia--1||s__Burkholderia pyrrocinia_B--1||s__Burkholderia seminalis--1||s__Burkholderia sp000687455--1||s__Burkholderia sp000949135--1||s__Burkholderia sp001522585--1||s__Burkholderia sp002223185--1||s__Burkholderia sp003635165--1||s__Burkholderia sp003853415--1||s__Burkholderia sp003853645--1||s__Burkholderia sp003853705--1||s__Burkholderia sp003854275--1||s__Burkholderia sp004343775--1||s__Burkholderia sp011605345--1||s__Burkholderia sp017104645--1||s__Burkholderia sp018375725--1||s__Burkholderia sp902833045--1||s__Burkholderia sp902833145--1||s__Burkholderia sp902833225--1||s__Burkholderia stabilis--1||s__Burkholderia stagnalis--1||s__Burkholderia territorii--1||s__Burkholderia ubonensis--1||s__Burkholderia vietnamiensis--1:heptad_counter=MCP-44H--55:lbd_counter=:lca=d__Bacteria:lca_tree=g__Burkholderia:name=N139392:ref_name_counter=],(RS_GCF_003986935.1_protein.faa_NZ_RJZE01000004.1_37@PF00015_full_PFAM.42.236:0.0490719[&&NHX:Type=GTDB:gtdb_class=c__Gammaproteobacteria:gtdb_domain=d__Bacteria:gtdb_family=f__Burkholderiaceae:gtdb_genus=g__Paraburkholderia:gtdb_order=o__Burkholderiales:gtdb_phylum=p__Proteobacteria:gtdb_species=s__Paraburkholderia kururiensis:heptad=MCP-44H:species=d__Bacteria_p__Proteobacteria_c__Gammaproteobacteria_o__Burkholderiales_f__Burkholderiaceae_g__Paraburkholderia_s__Paraburkholderia kururiensis],RS_GCF_003350035.1_protein.faa_NZ_QLKU01000006.1_144@PF00015_full_PFAM.34.236:0.00685756[&&NHX:Type=GTDB:gtdb_class=c__Gammaproteobacteria:gtdb_domain=d__Bacteria:gtdb_family=f__Burkholderiaceae:gtdb_genus=g__Paraburkholderia:gtdb_order=o__Burkholderiales:gtdb_phylum=p__Proteobacteria:gtdb_species=s__Paraburkholderia kururiensis_A:heptad=MCP-44H:species=d__Bacteria_p__Proteobacteria_c__Gammaproteobacteria_o__Burkholderiales_f__Burkholderiaceae_g__Paraburkholderia_s__Paraburkholderia kururiensis_A])1:0.168084[&&NHX:Sample_counter=:Type_counter=GTDB--2:capture_class_counter=:capture_domain_counter=:capture_family_counter=:capture_genus_counter=:capture_order_counter=:capture_phylum_counter=:capture_species_counter=:evoltype=D:gtdb_class_counter=c__Gammaproteobacteria--2:gtdb_domain_counter=d__Bacteria--2:gtdb_family_counter=f__Burkholderiaceae--2:gtdb_genus_counter=g__Paraburkholderia--2:gtdb_order_counter=o__Burkholderiales--2:gtdb_phylum_counter=p__Proteobacteria--2:gtdb_species_counter=s__Paraburkholderia kururiensis--1||s__Paraburkholderia kururiensis_A--1:heptad_counter=MCP-44H--2:lbd_counter=:lca=d__Bacteria:lca_tree=g__Paraburkholderia:name=N139395:ref_name_counter=])0.176:0.040292[&&NHX:Sample_counter=:Type_counter=GTDB--57:capture_class_counter=:capture_domain_counter=:capture_family_counter=:capture_genus_counter=:capture_order_counter=:capture_phylum_counter=:capture_species_counter=:evoltype=D:gtdb_class_counter=c__Gammaproteobacteria--57:gtdb_domain_counter=d__Bacteria--57:gtdb_family_counter=f__Burkholderiaceae--57:gtdb_genus_counter=g__Burkholderia--55||g__Paraburkholderia--2:gtdb_order_counter=o__Burkholderiales--57:gtdb_phylum_counter=p__Proteobacteria--57:gtdb_species_counter=s__Burkholderia acidophila--1||s__Burkholderia aenigmatica--1||s__Burkholderia ambifaria--1||s__Burkholderia ambifaria_A--1||s__Burkholderia anthina--1||s__Burkholderia anthina_A--1||s__Burkholderia arboris--1||s__Burkholderia catarinensis--1||s__Burkholderia cenocepacia--1||s__Burkholderia cenocepacia_B--1||s__Burkholderia cepacia--1||s__Burkholderia cepacia_C--1||s__Burkholderia cepacia_D--1||s__Burkholderia cepacia_F--1||s__Burkholderia contaminans--1||s__Burkholderia diffusa--1||s__Burkholderia diffusa_B--1||s__Burkholderia dolosa--1||s__Burkholderia gladioli--1||s__Burkholderia glumae--1||s__Burkholderia guangdongensis--1||s__Burkholderia lata--1||s__Burkholderia lata_B--1||s__Burkholderia latens--1||s__Burkholderia latens_A--1||s__Burkholderia metallica--1||s__Burkholderia multivorans--1||s__Burkholderia paludis--1||s__Burkholderia plantarii--1||s__Burkholderia pseudomultivorans--1||s__Burkholderia puraquae--1||s__Burkholderia pyrrocinia--1||s__Burkholderia pyrrocinia_B--1||s__Burkholderia seminalis--1||s__Burkholderia sp000687455--1||s__Burkholderia sp000949135--1||s__Burkholderia sp001522585--1||s__Burkholderia sp002223185--1||s__Burkholderia sp003635165--1||s__Burkholderia sp003853415--1||s__Burkholderia sp003853645--1||s__Burkholderia sp003853705--1||s__Burkholderia sp003854275--1||s__Burkholderia sp004343775--1||s__Burkholderia sp011605345--1||s__Burkholderia sp017104645--1||s__Burkholderia sp018375725--1||s__Burkholderia sp902833045--1||s__Burkholderia sp902833145--1||s__Burkholderia sp902833225--1||s__Burkholderia stabilis--1||s__Burkholderia stagnalis--1||s__Burkholderia territorii--1||s__Burkholderia ubonensis--1||s__Burkholderia vietnamiensis--1||s__Paraburkholderia kururiensis--1||s__Paraburkholderia kururiensis_A--1:heptad_counter=MCP-44H--57:lbd_counter=:lca=d__Bacteria:lca_tree=g__Burkholderia:name=N139396:ref_name_counter=])0.893:0.0351972[&&NHX:Sample_counter=:Type_counter=GTDB--58:capture_class_counter=:capture_domain_counter=:capture_family_counter=:capture_genus_counter=:capture_order_counter=:capture_phylum_counter=:capture_species_counter=:evoltype=D:gtdb_class_counter=c__Gammaproteobacteria--58:gtdb_domain_counter=d__Bacteria--58:gtdb_family_counter=f__Burkholderiaceae--58:gtdb_genus_counter=g__Burkholderia--55||g__Paraburkholderia--2||g__Trinickia--1:gtdb_order_counter=o__Burkholderiales--58:gtdb_phylum_counter=p__Proteobacteria--58:gtdb_species_counter=s__Burkholderia acidophila--1||s__Burkholderia aenigmatica--1||s__Burkholderia ambifaria--1||s__Burkholderia ambifaria_A--1||s__Burkholderia anthina--1||s__Burkholderia anthina_A--1||s__Burkholderia arboris--1||s__Burkholderia catarinensis--1||s__Burkholderia cenocepacia--1||s__Burkholderia cenocepacia_B--1||s__Burkholderia cepacia--1||s__Burkholderia cepacia_C--1||s__Burkholderia cepacia_D--1||s__Burkholderia cepacia_F--1||s__Burkholderia contaminans--1||s__Burkholderia diffusa--1||s__Burkholderia diffusa_B--1||s__Burkholderia dolosa--1||s__Burkholderia gladioli--1||s__Burkholderia glumae--1||s__Burkholderia guangdongensis--1||s__Burkholderia lata--1||s__Burkholderia lata_B--1||s__Burkholderia latens--1||s__Burkholderia latens_A--1||s__Burkholderia metallica--1||s__Burkholderia multivorans--1||s__Burkholderia paludis--1||s__Burkholderia plantarii--1||s__Burkholderia pseudomultivorans--1||s__Burkholderia puraquae--1||s__Burkholderia pyrrocinia--1||s__Burkholderia pyrrocinia_B--1||s__Burkholderia seminalis--1||s__Burkholderia sp000687455--1||s__Burkholderia sp000949135--1||s__Burkholderia sp001522585--1||s__Burkholderia sp002223185--1||s__Burkholderia sp003635165--1||s__Burkholderia sp003853415--1||s__Burkholderia sp003853645--1||s__Burkholderia sp003853705--1||s__Burkholderia sp003854275--1||s__Burkholderia sp004343775--1||s__Burkholderia sp011605345--1||s__Burkholderia sp017104645--1||s__Burkholderia sp018375725--1||s__Burkholderia sp902833045--1||s__Burkholderia sp902833145--1||s__Burkholderia sp902833225--1||s__Burkholderia stabilis--1||s__Burkholderia stagnalis--1||s__Burkholderia territorii--1||s__Burkholderia ubonensis--1||s__Burkholderia vietnamiensis--1||s__Paraburkholderia kururiensis--1||s__Paraburkholderia kururiensis_A--1||s__Trinickia symbiotica--1:heptad_counter=MCP-44H--58:lbd_counter=:lca=d__Bacteria:lca_tree=g__Burkholderia:name=N139397:ref_name_counter=])0.823:0.0637607[&&NHX:Sample_counter=:Type_counter=GTDB--129:capture_class_counter=:capture_domain_counter=:capture_family_counter=:capture_genus_counter=:capture_order_counter=:capture_phylum_counter=:capture_species_counter=:evoltype=D:gtdb_class_counter=c__Gammaproteobacteria--129:gtdb_domain_counter=d__Bacteria--129:gtdb_family_counter=f__Burkholderiaceae--129:gtdb_genus_counter=g__Burkholderia--55||g__Caballeronia--2||g__Paraburkholderia--60||g__Trinickia--12:gtdb_order_counter=o__Burkholderiales--129:gtdb_phylum_counter=p__Proteobacteria--129:gtdb_species_counter=s__Burkholderia acidophila--1||s__Burkholderia aenigmatica--1||s__Burkholderia ambifaria--1||s__Burkholderia ambifaria_A--1||s__Burkholderia anthina--1||s__Burkholderia anthina_A--1||s__Burkholderia arboris--1||s__Burkholderia catarinensis--1||s__Burkholderia cenocepacia--1||s__Burkholderia cenocepacia_B--1||s__Burkholderia cepacia--1||s__Burkholderia cepacia_C--1||s__Burkholderia cepacia_D--1||s__Burkholderia cepacia_F--1||s__Burkholderia contaminans--1||s__Burkholderia diffusa--1||s__Burkholderia diffusa_B--1||s__Burkholderia dolosa--1||s__Burkholderia gladioli--1||s__Burkholderia glumae--1||s__Burkholderia guangdongensis--1||s__Burkholderia lata--1||s__Burkholderia lata_B--1||s__Burkholderia latens--1||s__Burkholderia latens_A--1||s__Burkholderia metallica--1||s__Burkholderia multivorans--1||s__Burkholderia paludis--1||s__Burkholderia plantarii--1||s__Burkholderia pseudomultivorans--1||s__Burkholderia puraquae--1||s__Burkholderia pyrrocinia--1||s__Burkholderia pyrrocinia_B--1||s__Burkholderia seminalis--1||s__Burkholderia sp000687455--1||s__Burkholderia sp000949135--1||s__Burkholderia sp001522585--1||s__Burkholderia sp002223185--1||s__Burkholderia sp003635165--1||s__Burkholderia sp003853415--1||s__Burkholderia sp003853645--1||s__Burkholderia sp003853705--1||s__Burkholderia sp003854275--1||s__Burkholderia sp004343775--1||s__Burkholderia sp011605345--1||s__Burkholderia sp017104645--1||s__Burkholderia sp018375725--1||s__Burkholderia sp902833045--1||s__Burkholderia sp902833145--1||s__Burkholderia sp902833225--1||s__Burkholderia stabilis--1||s__Burkholderia stagnalis--1||s__Burkholderia territorii--1||s__Burkholderia ubonensis--1||s__Burkholderia vietnamiensis--1||s__Caballeronia cordobensis--1||s__Caballeronia novacaledonica--1||s__Paraburkholderia acidipaludis--2||s__Paraburkholderia acidiphila--1||s__Paraburkholderia acidisoli--1||s__Paraburkholderia atlantica--1||s__Paraburkholderia azotifigens--1||s__Paraburkholderia bannensis--1||s__Paraburkholderia bannensis_A--1||s__Paraburkholderia caballeronis--1||s__Paraburkholderia caffeinitolerans--1||s__Paraburkholderia caribensis--1||s__Paraburkholderia diazotrophica--1||s__Paraburkholderia dinghuensis--1||s__Paraburkholderia eburnea--1||s__Paraburkholderia ferrariae--1||s__Paraburkholderia franconis--1||s__Paraburkholderia guartelaensis--1||s__Paraburkholderia heleia--1||s__Paraburkholderia hiiakae--1||s__Paraburkholderia hospita--1||s__Paraburkholderia kururiensis--1||s__Paraburkholderia kururiensis_A--1||s__Paraburkholderia lycopersici--1||s__Paraburkholderia mimosarum--1||s__Paraburkholderia monticola--1||s__Paraburkholderia nodosa--1||s__Paraburkholderia nodosa_A--1||s__Paraburkholderia oxyphila--1||s__Paraburkholderia phenazinium_B--1||s__Paraburkholderia phenazinium_C--1||s__Paraburkholderia phosphatilytica--1||s__Paraburkholderia phymatum--1||s__Paraburkholderia piptadeniae--1||s__Paraburkholderia sabiae--1||s__Paraburkholderia sacchari--1||s__Paraburkholderia silvatlantica--1||s__Paraburkholderia sp000173575--1||s__Paraburkholderia sp001319865--1||s__Paraburkholderia sp001931485--1||s__Paraburkholderia sp002870125--1||s__Paraburkholderia sp003121405--1||s__Paraburkholderia sp003253405--1||s__Paraburkholderia sp004197395--1||s__Paraburkholderia sp004298475--1||s__Paraburkholderia sp004353915--1||s__Paraburkholderia sp011752995--1||s__Paraburkholderia sp011753055--1||s__Paraburkholderia sp013426895--1||s__Paraburkholderia sp013426915--1||s__Paraburkholderia sp014397785--1||s__Paraburkholderia sp017104565--1||s__Paraburkholderia sp017104715--1||s__Paraburkholderia sp017104965--1||s__Paraburkholderia sp017814945--1||s__Paraburkholderia sprentiae--1||s__Paraburkholderia terrae--1||s__Paraburkholderia tropica--1||s__Paraburkholderia tuberum--1||s__Paraburkholderia unamae--1||s__Paraburkholderia youngii--1||s__Trinickia caryophylli--1||s__Trinickia dabaoshanensis--1||s__Trinickia diaoshuihuensis--1||s__Trinickia dinghuensis--1||s__Trinickia fusca--1||s__Trinickia soli--1||s__Trinickia sp004322045--1||s__Trinickia sp005144415--1||s__Trinickia sp005280735--1||s__Trinickia sp017315705--1||s__Trinickia sp017315725--1||s__Trinickia symbiotica--1:heptad_counter=MCP-24H--1||MCP-28H--1||MCP-44H--127:lbd_counter=:lca=d__Bacteria:lca_tree=f__Burkholderiaceae:name=N139398:ref_name_counter=],(((((RS_GCF_001465595.2_protein.faa_NZ_CP013481.2_3973@PF00015_full_PFAM.38.238:0.0131291[&&NHX:Type=GTDB:gtdb_class=c__Gammaproteobacteria:gtdb_domain=d__Bacteria:gtdb_family=f__Burkholderiaceae:gtdb_genus=g__Pandoraea:gtdb_order=o__Burkholderiales:gtdb_phylum=p__Proteobacteria:gtdb_species=s__Pandoraea apista:heptad=MCP-40H:species=d__Bacteria_p__Proteobacteria_c__Gammaproteobacteria_o__Burkholderiales_f__Burkholderiaceae_g__Pandoraea_s__Pandoraea apista],(RS_GCF_902459805.1_protein.faa_NZ_CABPST010000004.1_250@PF00015_full_PFAM.68.260:0.0129951[&&NHX:Type=GTDB:gtdb_class=c__Gammaproteobacteria:gtdb_domain=d__Bacteria:gtdb_family=f__Burkholderiaceae:gtdb_genus=g__Pandoraea:gtdb_order=o__Burkholderiales:gtdb_phylum=p__Proteobacteria:gtdb_species=s__Pandoraea bronchicola:heptad=MCP-36H:species=d__Bacteria_p__Proteobacteria_c__Gammaproteobacteria_o__Burkholderiales_f__Burkholderiaceae_g__Pandoraea_s__Pandoraea bronchicola],(RS_GCF_902459745.1_protein.faa_NZ_CABPSJ010000009.1_24@PF00015_full_PFAM.69.238:0.00892124[&&NHX:Type=GTDB:gtdb_class=c__Gammaproteobacteria:gtdb_domain=d__Bacteria:gtdb_family=f__Burkholderiaceae:gtdb_genus=g__Pandoraea:gtdb_order=o__Burkholderiales:gtdb_phylum=p__Proteobacteria:gtdb_species=s__Pandoraea communis:heptad=MCP-44H:species=d__Bacteria_p__Proteobacteria_c__Gammaproteobacteria_o__Burkholderiales_f__Burkholderiaceae_g__Pandoraea_s__Pandoraea communis],RS_GCF_902459555.1_protein.faa_NZ_CABPSM010000001.1_581@PF00015_full_PFAM.54.238:0.0054717[&&NHX:Type=GTDB:gtdb_class=c__Gammaproteobacteria:gtdb_domain=d__Bacteria:gtdb_family=f__Burkholderiaceae:gtdb_genus=g__Pandoraea:gtdb_order=o__Burkholderiales:gtdb_phylum=p__Proteobacteria:gtdb_species=s__Pandoraea horticolens:heptad=MCP-44H:species=d__Bacteria_p__Proteobacteria_c__Gammaproteobacteria_o__Burkholderiales_f__Burkholderiaceae_g__Pandoraea_s__Pandoraea horticolens])0.982:0.0291711[&&NHX:Sample_counter=:Type_counter=GTDB--2:capture_class_counter=:capture_domain_counter=:capture_family_counter=:capture_genus_counter=:capture_order_counter=:capture_phylum_counter=:capture_species_counter=:evoltype=D:gtdb_class_counter=c__Gammaproteobacteria--2:gtdb_domain_counter=d__Bacteria--2:gtdb_family_counter=f__Burkholderiaceae--2:gtdb_genus_counter=g__Pandoraea--2:gtdb_order_counter=o__Burkholderiales--2:gtdb_phylum_counter=p__Proteobacteria--2:gtdb_species_counter=s__Pandoraea communis--1||s__Pandoraea horticolens--1:heptad_counter=MCP-44H--2:lbd_counter=:lca=d__Bacteria:lca_tree=g__Pandoraea:name=N139403:ref_name_counter=])0.719:0.00661417[&&NHX:Sample_counter=:Type_counter=GTDB--3:capture_class_counter=:capture_domain_counter=:capture_family_counter=:capture_genus_counter=:capture_order_counter=:capture_phylum_counter=:capture_species_counter=:evoltype=D:gtdb_class_counter=c__Gammaproteobacteria--3:gtdb_domain_counter=d__Bacteria--3:gtdb_family_counter=f__Burkholderiaceae--3:gtdb_genus_counter=g__Pandoraea--3:gtdb_order_counter=o__Burkholderiales--3:gtdb_phylum_counter=p__Proteobacteria--3:gtdb_species_counter=s__Pandoraea bronchicola--1||s__Pandoraea communis--1||s__Pandoraea horticolens--1:heptad_counter=MCP-36H--1||MCP-44H--2:lbd_counter=:lca=d__Bacteria:lca_tree=g__Pandoraea:name=N139404:ref_name_counter=])0.583:0.00563112[&&NHX:Sample_counter=:Type_counter=GTDB--4:capture_class_counter=:capture_domain_counter=:capture_family_counter=:capture_genus_counter=:capture_order_counter=:capture_phylum_counter=:capture_species_counter=:evoltype=D:gtdb_class_counter=c__Gammaproteobacteria--4:gtdb_domain_counter=d__Bacteria--4:gtdb_family_counter=f__Burkholderiaceae--4:gtdb_genus_counter=g__Pandoraea--4:gtdb_order_counter=o__Burkholderiales--4:gtdb_phylum_counter=p__Proteobacteria--4:gtdb_species_counter=s__Pandoraea apista--1||s__Pandoraea bronchicola--1||s__Pandoraea communis--1||s__Pandoraea horticolens--1:heptad_counter=MCP-36H--1||MCP-40H--1||MCP-44H--2:lbd_counter=:lca=d__Bacteria:lca_tree=g__Pandoraea:name=N139405:ref_name_counter=],RS_GCF_000807775.2_protein.faa_NZ_CP047385.1_4565@PF00015_full_PFAM.43.238:0.0198359[&&NHX:Type=GTDB:gtdb_class=c__Gammaproteobacteria:gtdb_domain=d__Bacteria:gtdb_family=f__Burkholderiaceae:gtdb_genus=g__Pandoraea:gtdb_order=o__Burkholderiales:gtdb_phylum=p__Proteobacteria:gtdb_species=s__Pandoraea fibrosis:heptad=MCP-40H:species=d__Bacteria_p__Proteobacteria_c__Gammaproteobacteria_o__Burkholderiales_f__Burkholderiaceae_g__Pandoraea_s__Pandoraea fibrosis])0.866:0.0144517[&&NHX:Sample_counter=:Type_counter=GTDB--5:capture_class_counter=:capture_domain_counter=:capture_family_counter=:capture_genus_counter=:capture_order_counter=:capture_phylum_counter=:capture_species_counter=:evoltype=D:gtdb_class_counter=c__Gammaproteobacteria--5:gtdb_domain_counter=d__Bacteria--5:gtdb_family_counter=f__Burkholderiaceae--5:gtdb_genus_counter=g__Pandoraea--5:gtdb_order_counter=o__Burkholderiales--5:gtdb_phylum_counter=p__Proteobacteria--5:gtdb_species_counter=s__Pandoraea apista--1||s__Pandoraea bronchicola--1||s__Pandoraea communis--1||s__Pandoraea fibrosis--1||s__Pandoraea horticolens--1:heptad_counter=MCP-36H--1||MCP-40H--2||MCP-44H--2:lbd_counter=:lca=d__Bacteria:lca_tree=g__Pandoraea:name=N139407:ref_name_counter=],(RS_GCF_902459705.1_protein.faa_NZ_CABPRU010000014.1_113@PF00015_full_PFAM.64.237:0.0415813[&&NHX:Type=GTDB:gtdb_class=c__Gammaproteobacteria:gtdb_domain=d__Bacteria:gtdb_family=f__Burkholderiaceae:gtdb_genus=g__Pandoraea:gtdb_order=o__Burkholderiales:gtdb_phylum=p__Proteobacteria:gtdb_species=s__Pandoraea terrigena:heptad=MCP-34H:species=d__Bacteria_p__Proteobacteria_c__Gammaproteobacteria_o__Burkholderiales_f__Burkholderiaceae_g__Pandoraea_s__Pandoraea terrigena],(RS_GCF_902459665.1_protein.faa_NZ_CABPSL010000006.1_207@PF00015_full_PFAM.48.237:0.0371409[&&NHX:Type=GTDB:gtdb_class=c__Gammaproteobacteria:gtdb_domain=d__Bacteria:gtdb_family=f__Burkholderiaceae:gtdb_genus=g__Pandoraea:gtdb_order=o__Burkholderiales:gtdb_phylum=p__Proteobacteria:gtdb_species=s__Pandoraea cepalis:heptad=MCP-24H:species=d__Bacteria_p__Proteobacteria_c__Gammaproteobacteria_o__Burkholderiales_f__Burkholderiaceae_g__Pandoraea_s__Pandoraea cepalis],RS_GCF_902459725.1_protein.faa_NZ_CABPSH010000005.1_18@PF00015_full_PFAM.34.237:0.0275927[&&NHX:Type=GTDB:gtdb_class=c__Gammaproteobacteria:gtdb_domain=d__Bacteria:gtdb_family=f__Burkholderiaceae:gtdb_genus=g__Pandoraea:gtdb_order=o__Burkholderiales:gtdb_phylum=p__Proteobacteria:gtdb_species=s__Pandoraea eparura:heptad=MCP-40H:species=d__Bacteria_p__Proteobacteria_c__Gammaproteobacteria_o__Burkholderiales_f__Burkholderiaceae_g__Pandoraea_s__Pandoraea eparura])0.322:0.0115482[&&NHX:Sample_counter=:Type_counter=GTDB--2:capture_class_counter=:capture_domain_counter=:capture_family_counter=:capture_genus_counter=:capture_order_counter=:capture_phylum_counter=:capture_species_counter=:evoltype=D:gtdb_class_counter=c__Gammaproteobacteria--2:gtdb_domain_counter=d__Bacteria--2:gtdb_family_counter=f__Burkholderiaceae--2:gtdb_genus_counter=g__Pandoraea--2:gtdb_order_counter=o__Burkholderiales--2:gtdb_phylum_counter=p__Proteobacteria--2:gtdb_species_counter=s__Pandoraea cepalis--1||s__Pandoraea eparura--1:heptad_counter=MCP-24H--1||MCP-40H--1:lbd_counter=:lca=d__Bacteria:lca_tree=g__Pandoraea:name=N139411:ref_name_counter=])0.907:0.0293245[&&NHX:Sample_counter=:Type_counter=GTDB--3:capture_class_counter=:capture_domain_counter=:capture_family_counter=:capture_genus_counter=:capture_order_counter=:capture_phylum_counter=:capture_species_counter=:evoltype=D:gtdb_class_counter=c__Gammaproteobacteria--3:gtdb_domain_counter=d__Bacteria--3:gtdb_family_counter=f__Burkholderiaceae--3:gtdb_genus_counter=g__Pandoraea--3:gtdb_order_counter=o__Burkholderiales--3:gtdb_phylum_counter=p__Proteobacteria--3:gtdb_species_counter=s__Pandoraea cepalis--1||s__Pandoraea eparura--1||s__Pandoraea terrigena--1:heptad_counter=MCP-24H--1||MCP-34H--1||MCP-40H--1:lbd_counter=:lca=d__Bacteria:lca_tree=g__Pandoraea:name=N139412:ref_name_counter=])0.919:0.0256688[&&NHX:Sample_counter=:Type_counter=GTDB--8:capture_class_counter=:capture_domain_counter=:capture_family_counter=:capture_genus_counter=:capture_order_counter=:capture_phylum_counter=:capture_species_counter=:evoltype=D:gtdb_class_counter=c__Gammaproteobacteria--8:gtdb_domain_counter=d__Bacteria--8:gtdb_family_counter=f__Burkholderiaceae--8:gtdb_genus_counter=g__Pandoraea--8:gtdb_order_counter=o__Burkholderiales--8:gtdb_phylum_counter=p__Proteobacteria--8:gtdb_species_counter=s__Pandoraea apista--1||s__Pandoraea bronchicola--1||s__Pandoraea cepalis--1||s__Pandoraea communis--1||s__Pandoraea eparura--1||s__Pandoraea fibrosis--1||s__Pandoraea horticolens--1||s__Pandoraea terrigena--1:heptad_counter=MCP-24H--1||MCP-34H--1||MCP-36H--1||MCP-40H--3||MCP-44H--2:lbd_counter=:lca=d__Bacteria:lca_tree=g__Pandoraea:name=N139413:ref_name_counter=],((RS_GCF_001029105.3_protein.faa_NZ_CP011807.3_970@PF00015_full_PFAM.53.237:0.0259624[&&NHX:Type=GTDB:gtdb_class=c__Gammaproteobacteria:gtdb_domain=d__Bacteria:gtdb_family=f__Burkholderiaceae:gtdb_genus=g__Pandoraea:gtdb_order=o__Burkholderiales:gtdb_phylum=p__Proteobacteria:gtdb_species=s__Pandoraea faecigallinarum:heptad=MCP-40H:species=d__Bacteria_p__Proteobacteria_c__Gammaproteobacteria_o__Burkholderiales_f__Burkholderiaceae_g__Pandoraea_s__Pandoraea faecigallinarum],((RS_GCF_902459735.1_protein.faa_NZ_CABPRV010000010.1_227@PF00015_full_PFAM.44.237:0.0263863[&&NHX:Type=GTDB:gtdb_class=c__Gammaproteobacteria:gtdb_domain=d__Bacteria:gtdb_family=f__Burkholderiaceae:gtdb_genus=g__Pandoraea:gtdb_order=o__Burkholderiales:gtdb_phylum=p__Proteobacteria:gtdb_species=s__Pandoraea capi:heptad=MCP-40H:species=d__Bacteria_p__Proteobacteria_c__Gammaproteobacteria_o__Burkholderiales_f__Burkholderiaceae_g__Pandoraea_s__Pandoraea capi],RS_GCF_902459655.1_protein.faa_NZ_CABPSB010000007.1_214@PF00015_full_PFAM.46.237:0.0199054[&&NHX:Type=GTDB:gtdb_class=c__Gammaproteobacteria:gtdb_domain=d__Bacteria:gtdb_family=f__Burkholderiaceae:gtdb_genus=g__Pandoraea:gtdb_order=o__Burkholderiales:gtdb_phylum=p__Proteobacteria:gtdb_species=s__Pandoraea anhela:heptad=MCP-40H:species=d__Bacteria_p__Proteobacteria_c__Gammaproteobacteria_o__Burkholderiales_f__Burkholderiaceae_g__Pandoraea_s__Pandoraea anhela])0.586:0.00539481[&&NHX:Sample_counter=:Type_counter=GTDB--2:capture_class_counter=:capture_domain_counter=:capture_family_counter=:capture_genus_counter=:capture_order_counter=:capture_phylum_counter=:capture_species_counter=:evoltype=D:gtdb_class_counter=c__Gammaproteobacteria--2:gtdb_domain_counter=d__Bacteria--2:gtdb_family_counter=f__Burkholderiaceae--2:gtdb_genus_counter=g__Pandoraea--2:gtdb_order_counter=o__Burkholderiales--2:gtdb_phylum_counter=p__Proteobacteria--2:gtdb_species_counter=s__Pandoraea anhela--1||s__Pandoraea capi--1:heptad_counter=MCP-40H--2:lbd_counter=:lca=d__Bacteria:lca_tree=g__Pandoraea:name=N139417:ref_name_counter=],((RS_GCF_902459775.1_protein.faa_NZ_CABPSQ010000005.1_31@PF00015_full_PFAM.45.237:0.000378075[&&NHX:Type=GTDB:gtdb_class=c__Gammaproteobacteria:gtdb_domain=d__Bacteria:gtdb_family=f__Burkholderiaceae:gtdb_genus=g__Pandoraea:gtdb_order=o__Burkholderiales:gtdb_phylum=p__Proteobacteria:gtdb_species=s__Pandoraea captiosa:heptad=MCP-40H:species=d__Bacteria_p__Proteobacteria_c__Gammaproteobacteria_o__Burkholderiales_f__Burkholderiaceae_g__Pandoraea_s__Pandoraea captiosa],RS_GCF_000934605.2_protein.faa_NZ_CP010897.2_1055@PF00015_full_PFAM.46.237:0.0110854[&&NHX:Type=GTDB:gtdb_class=c__Gammaproteobacteria:gtdb_domain=d__Bacteria:gtdb_family=f__Burkholderiaceae:gtdb_genus=g__Pandoraea:gtdb_order=o__Burkholderiales:gtdb_phylum=p__Proteobacteria:gtdb_species=s__Pandoraea vervacti:heptad=MCP-40H:species=d__Bacteria_p__Proteobacteria_c__Gammaproteobacteria_o__Burkholderiales_f__Burkholderiaceae_g__Pandoraea_s__Pandoraea vervacti])0.922:0.0179179[&&NHX:Sample_counter=:Type_counter=GTDB--2:capture_class_counter=:capture_domain_counter=:capture_family_counter=:capture_genus_counter=:capture_order_counter=:capture_phylum_counter=:capture_species_counter=:evoltype=D:gtdb_class_counter=c__Gammaproteobacteria--2:gtdb_domain_counter=d__Bacteria--2:gtdb_family_counter=f__Burkholderiaceae--2:gtdb_genus_counter=g__Pandoraea--2:gtdb_order_counter=o__Burkholderiales--2:gtdb_phylum_counter=p__Proteobacteria--2:gtdb_species_counter=s__Pandoraea captiosa--1||s__Pandoraea vervacti--1:heptad_counter=MCP-40H--2:lbd_counter=:lca=d__Bacteria:lca_tree=g__Pandoraea:name=N139420:ref_name_counter=],((RS_GCF_902459615.1_protein.faa_NZ_CABPSA010000005.1_344@PF00015_full_PFAM.47.238:0.0062846[&&NHX:Type=GTDB:gtdb_class=c__Gammaproteobacteria:gtdb_domain=d__Bacteria:gtdb_family=f__Burkholderiaceae:gtdb_genus=g__Pandoraea:gtdb_order=o__Burkholderiales:gtdb_phylum=p__Proteobacteria:gtdb_species=s__Pandoraea commovens:heptad=MCP-40H:species=d__Bacteria_p__Proteobacteria_c__Gammaproteobacteria_o__Burkholderiales_f__Burkholderiaceae_g__Pandoraea_s__Pandoraea commovens],((RS_GCF_000814845.2_protein.faa_NZ_CP010431.2_3757@PF00015_full_PFAM.53.238:0.015647[&&NHX:Type=GTDB:gtdb_class=c__Gammaproteobacteria:gtdb_domain=d__Bacteria:gtdb_family=f__Burkholderiaceae:gtdb_genus=g__Pandoraea:gtdb_order=o__Burkholderiales:gtdb_phylum=p__Proteobacteria:gtdb_species=s__Pandoraea sputorum:heptad=MCP-40H:species=d__Bacteria_p__Proteobacteria_c__Gammaproteobacteria_o__Burkholderiales_f__Burkholderiaceae_g__Pandoraea_s__Pandoraea sputorum],RS_GCF_000972785.3_protein.faa_NZ_CP011253.3_1035@PF00015_full_PFAM.47.238:0.00752717[&&NHX:Type=GTDB:gtdb_class=c__Gammaproteobacteria:gtdb_domain=d__Bacteria:gtdb_family=f__Burkholderiaceae:gtdb_genus=g__Pandoraea:gtdb_order=o__Burkholderiales:gtdb_phylum=p__Proteobacteria:gtdb_species=s__Pandoraea oxalativorans:heptad=MCP-40H:species=d__Bacteria_p__Proteobacteria_c__Gammaproteobacteria_o__Burkholderiales_f__Burkholderiaceae_g__Pandoraea_s__Pandoraea oxalativorans])0:6e-09[&&NHX:Sample_counter=:Type_counter=GTDB--2:capture_class_counter=:capture_domain_counter=:capture_family_counter=:capture_genus_counter=:capture_order_counter=:capture_phylum_counter=:capture_species_counter=:evoltype=D:gtdb_class_counter=c__Gammaproteobacteria--2:gtdb_domain_counter=d__Bacteria--2:gtdb_family_counter=f__Burkholderiaceae--2:gtdb_genus_counter=g__Pandoraea--2:gtdb_order_counter=o__Burkholderiales--2:gtdb_phylum_counter=p__Proteobacteria--2:gtdb_species_counter=s__Pandoraea oxalativorans--1||s__Pandoraea sputorum--1:heptad_counter=MCP-40H--2:lbd_counter=:lca=d__Bacteria:lca_tree=g__Pandoraea:name=N139424:ref_name_counter=],RS_GCF_902459765.1_protein.faa_NZ_CABPSP010000008.1_216@PF00015_full_PFAM.46.238:0.0037287[&&NHX:Type=GTDB:gtdb_class=c__Gammaproteobacteria:gtdb_domain=d__Bacteria:gtdb_family=f__Burkholderiaceae:gtdb_genus=g__Pandoraea:gtdb_order=o__Burkholderiales:gtdb_phylum=p__Proteobacteria:gtdb_species=s__Pandoraea anapnoica:heptad=MCP-40H:species=d__Bacteria_p__Proteobacteria_c__Gammaproteobacteria_o__Burkholderiales_f__Burkholderiaceae_g__Pandoraea_s__Pandoraea anapnoica])0.788:0.00576458[&&NHX:Sample_counter=:Type_counter=GTDB--3:capture_class_counter=:capture_domain_counter=:capture_family_counter=:capture_genus_counter=:capture_order_counter=:capture_phylum_counter=:capture_species_counter=:evoltype=D:gtdb_class_counter=c__Gammaproteobacteria--3:gtdb_domain_counter=d__Bacteria--3:gtdb_family_counter=f__Burkholderiaceae--3:gtdb_genus_counter=g__Pandoraea--3:gtdb_order_counter=o__Burkholderiales--3:gtdb_phylum_counter=p__Proteobacteria--3:gtdb_species_counter=s__Pandoraea anapnoica--1||s__Pandoraea oxalativorans--1||s__Pandoraea sputorum--1:heptad_counter=MCP-40H--3:lbd_counter=:lca=d__Bacteria:lca_tree=g__Pandoraea:name=N139426:ref_name_counter=])0.802:0.00629302[&&NHX:Sample_counter=:Type_counter=GTDB--4:capture_class_counter=:capture_domain_counter=:capture_family_counter=:capture_genus_counter=:capture_order_counter=:capture_phylum_counter=:capture_species_counter=:evoltype=D:gtdb_class_counter=c__Gammaproteobacteria--4:gtdb_domain_counter=d__Bacteria--4:gtdb_family_counter=f__Burkholderiaceae--4:gtdb_genus_counter=g__Pandoraea--4:gtdb_order_counter=o__Burkholderiales--4:gtdb_phylum_counter=p__Proteobacteria--4:gtdb_species_counter=s__Pandoraea anapnoica--1||s__Pandoraea commovens--1||s__Pandoraea oxalativorans--1||s__Pandoraea sputorum--1:heptad_counter=MCP-40H--4:lbd_counter=:lca=d__Bacteria:lca_tree=g__Pandoraea:name=N139427:ref_name_counter=],RS_GCF_902459565.1_protein.faa_NZ_CABPSN010000007.1_27@PF00015_full_PFAM.48.237:0.00430857[&&NHX:Type=GTDB:gtdb_class=c__Gammaproteobacteria:gtdb_domain=d__Bacteria:gtdb_family=f__Burkholderiaceae:gtdb_genus=g__Pandoraea:gtdb_order=o__Burkholderiales:gtdb_phylum=p__Proteobacteria:gtdb_species=s__Pandoraea aquatica:heptad=MCP-40H:species=d__Bacteria_p__Proteobacteria_c__Gammaproteobacteria_o__Burkholderiales_f__Burkholderiaceae_g__Pandoraea_s__Pandoraea aquatica])0.882:0.0117938[&&NHX:Sample_counter=:Type_counter=GTDB--5:capture_class_counter=:capture_domain_counter=:capture_family_counter=:capture_genus_counter=:capture_order_counter=:capture_phylum_counter=:capture_species_counter=:evoltype=D:gtdb_class_counter=c__Gammaproteobacteria--5:gtdb_domain_counter=d__Bacteria--5:gtdb_family_counter=f__Burkholderiaceae--5:gtdb_genus_counter=g__Pandoraea--5:gtdb_order_counter=o__Burkholderiales--5:gtdb_phylum_counter=p__Proteobacteria--5:gtdb_species_counter=s__Pandoraea anapnoica--1||s__Pandoraea aquatica--1||s__Pandoraea commovens--1||s__Pandoraea oxalativorans--1||s__Pandoraea sputorum--1:heptad_counter=MCP-40H--5:lbd_counter=:lca=d__Bacteria:lca_tree=g__Pandoraea:name=N139429:ref_name_counter=])0.803:0.0062403[&&NHX:Sample_counter=:Type_counter=GTDB--7:capture_class_counter=:capture_domain_counter=:capture_family_counter=:capture_genus_counter=:capture_order_counter=:capture_phylum_counter=:capture_species_counter=:evoltype=D:gtdb_class_counter=c__Gammaproteobacteria--7:gtdb_domain_counter=d__Bacteria--7:gtdb_family_counter=f__Burkholderiaceae--7:gtdb_genus_counter=g__Pandoraea--7:gtdb_order_counter=o__Burkholderiales--7:gtdb_phylum_counter=p__Proteobacteria--7:gtdb_species_counter=s__Pandoraea anapnoica--1||s__Pandoraea aquatica--1||s__Pandoraea captiosa--1||s__Pandoraea commovens--1||s__Pandoraea oxalativorans--1||s__Pandoraea sputorum--1||s__Pandoraea vervacti--1:heptad_counter=MCP-40H--7:lbd_counter=:lca=d__Bacteria:lca_tree=g__Pandoraea:name=N139430:ref_name_counter=])0.527:0.0114693[&&NHX:Sample_counter=:Type_counter=GTDB--9:capture_class_counter=:capture_domain_counter=:capture_family_counter=:capture_genus_counter=:capture_order_counter=:capture_phylum_counter=:capture_species_counter=:evoltype=D:gtdb_class_counter=c__Gammaproteobacteria--9:gtdb_domain_counter=d__Bacteria--9:gtdb_family_counter=f__Burkholderiaceae--9:gtdb_genus_counter=g__Pandoraea--9:gtdb_order_counter=o__Burkholderiales--9:gtdb_phylum_counter=p__Proteobacteria--9:gtdb_species_counter=s__Pandoraea anapnoica--1||s__Pandoraea anhela--1||s__Pandoraea aquatica--1||s__Pandoraea capi--1||s__Pandoraea captiosa--1||s__Pandoraea commovens--1||s__Pandoraea oxalativorans--1||s__Pandoraea sputorum--1||s__Pandoraea vervacti--1:heptad_counter=MCP-40H--9:lbd_counter=:lca=d__Bacteria:lca_tree=g__Pandoraea:name=N139431:ref_name_counter=])0.875:0.0115361[&&NHX:Sample_counter=:Type_counter=GTDB--10:capture_class_counter=:capture_domain_counter=:capture_family_counter=:capture_genus_counter=:capture_order_counter=:capture_phylum_counter=:capture_species_counter=:evoltype=D:gtdb_class_counter=c__Gammaproteobacteria--10:gtdb_domain_counter=d__Bacteria--10:gtdb_family_counter=f__Burkholderiaceae--10:gtdb_genus_counter=g__Pandoraea--10:gtdb_order_counter=o__Burkholderiales--10:gtdb_phylum_counter=p__Proteobacteria--10:gtdb_species_counter=s__Pandoraea anapnoica--1||s__Pandoraea anhela--1||s__Pandoraea aquatica--1||s__Pandoraea capi--1||s__Pandoraea captiosa--1||s__Pandoraea commovens--1||s__Pandoraea faecigallinarum--1||s__Pandoraea oxalativorans--1||s__Pandoraea sputorum--1||s__Pandoraea vervacti--1:heptad_counter=MCP-40H--10:lbd_counter=:lca=d__Bacteria:lca_tree=g__Pandoraea:name=N139432:ref_name_counter=],((RS_GCF_902459585.1_protein.faa_NZ_CABPSC010000020.1_28@PF00015_full_PFAM.45.239:0.0247303[&&NHX:Type=GTDB:gtdb_class=c__Gammaproteobacteria:gtdb_domain=d__Bacteria:gtdb_family=f__Burkholderiaceae:gtdb_genus=g__Pandoraea:gtdb_order=o__Burkholderiales:gtdb_phylum=p__Proteobacteria:gtdb_species=s__Pandoraea nosoerga:heptad=MCP-40H:species=d__Bacteria_p__Proteobacteria_c__Gammaproteobacteria_o__Burkholderiales_f__Burkholderiaceae_g__Pandoraea_s__Pandoraea nosoerga],RS_GCF_000815105.2_protein.faa_NZ_CP010310.2_1120@PF00015_full_PFAM.31.237:0.027978[&&NHX:Type=GTDB:gtdb_class=c__Gammaproteobacteria:gtdb_domain=d__Bacteria:gtdb_family=f__Burkholderiaceae:gtdb_genus=g__Pandoraea:gtdb_order=o__Burkholderiales:gtdb_phylum=p__Proteobacteria:gtdb_species=s__Pandoraea pulmonicola:heptad=MCP-40H:species=d__Bacteria_p__Proteobacteria_c__Gammaproteobacteria_o__Burkholderiales_f__Burkholderiaceae_g__Pandoraea_s__Pandoraea pulmonicola])0.885:0.0118066[&&NHX:Sample_counter=:Type_counter=GTDB--2:capture_class_counter=:capture_domain_counter=:capture_family_counter=:capture_genus_counter=:capture_order_counter=:capture_phylum_counter=:capture_species_counter=:evoltype=D:gtdb_class_counter=c__Gammaproteobacteria--2:gtdb_domain_counter=d__Bacteria--2:gtdb_family_counter=f__Burkholderiaceae--2:gtdb_genus_counter=g__Pandoraea--2:gtdb_order_counter=o__Burkholderiales--2:gtdb_phylum_counter=p__Proteobacteria--2:gtdb_species_counter=s__Pandoraea nosoerga--1||s__Pandoraea pulmonicola--1:heptad_counter=MCP-40H--2:lbd_counter=:lca=d__Bacteria:lca_tree=g__Pandoraea:name=N139435:ref_name_counter=],RS_GCF_000767615.3_protein.faa_NZ_CP009553.3_3746@PF00015_full_PFAM.52.237:0.041397[&&NHX:Type=GTDB:gtdb_class=c__Gammaproteobacteria:gtdb_domain=d__Bacteria:gtdb_family=f__Burkholderiaceae:gtdb_genus=g__Pandoraea:gtdb_order=o__Burkholderiales:gtdb_phylum=p__Proteobacteria:gtdb_species=s__Pandoraea pnomenusa:heptad=MCP-40H:species=d__Bacteria_p__Proteobacteria_c__Gammaproteobacteria_o__Burkholderiales_f__Burkholderiaceae_g__Pandoraea_s__Pandoraea pnomenusa])0.761:0.00423578[&&NHX:Sample_counter=:Type_counter=GTDB--3:capture_class_counter=:capture_domain_counter=:capture_family_counter=:capture_genus_counter=:capture_order_counter=:capture_phylum_counter=:capture_species_counter=:evoltype=D:gtdb_class_counter=c__Gammaproteobacteria--3:gtdb_domain_counter=d__Bacteria--3:gtdb_family_counter=f__Burkholderiaceae--3:gtdb_genus_counter=g__Pandoraea--3:gtdb_order_counter=o__Burkholderiales--3:gtdb_phylum_counter=p__Proteobacteria--3:gtdb_species_counter=s__Pandoraea nosoerga--1||s__Pandoraea pnomenusa--1||s__Pandoraea pulmonicola--1:heptad_counter=MCP-40H--3:lbd_counter=:lca=d__Bacteria:lca_tree=g__Pandoraea:name=N139437:ref_name_counter=])0.69:0.00743062[&&NHX:Sample_counter=:Type_counter=GTDB--13:capture_class_counter=:capture_domain_counter=:capture_family_counter=:capture_genus_counter=:capture_order_counter=:capture_phylum_counter=:capture_species_counter=:evoltype=D:gtdb_class_counter=c__Gammaproteobacteria--13:gtdb_domain_counter=d__Bacteria--13:gtdb_family_counter=f__Burkholderiaceae--13:gtdb_genus_counter=g__Pandoraea--13:gtdb_order_counter=o__Burkholderiales--13:gtdb_phylum_counter=p__Proteobacteria--13:gtdb_species_counter=s__Pandoraea anapnoica--1||s__Pandoraea anhela--1||s__Pandoraea aquatica--1||s__Pandoraea capi--1||s__Pandoraea captiosa--1||s__Pandoraea commovens--1||s__Pandoraea faecigallinarum--1||s__Pandoraea nosoerga--1||s__Pandoraea oxalativorans--1||s__Pandoraea pnomenusa--1||s__Pandoraea pulmonicola--1||s__Pandoraea sputorum--1||s__Pandoraea vervacti--1:heptad_counter=MCP-40H--13:lbd_counter=:lca=d__Bacteria:lca_tree=g__Pandoraea:name=N139438:ref_name_counter=])0.843:0.0294094[&&NHX:Sample_counter=:Type_counter=GTDB--21:capture_class_counter=:capture_domain_counter=:capture_family_counter=:capture_genus_counter=:capture_order_counter=:capture_phylum_counter=:capture_species_counter=:evoltype=D:gtdb_class_counter=c__Gammaproteobacteria--21:gtdb_domain_counter=d__Bacteria--21:gtdb_family_counter=f__Burkholderiaceae--21:gtdb_genus_counter=g__Pandoraea--21:gtdb_order_counter=o__Burkholderiales--21:gtdb_phylum_counter=p__Proteobacteria--21:gtdb_species_counter=s__Pandoraea anapnoica--1||s__Pandoraea anhela--1||s__Pandoraea apista--1||s__Pandoraea aquatica--1||s__Pandoraea bronchicola--1||s__Pandoraea capi--1||s__Pandoraea captiosa--1||s__Pandoraea cepalis--1||s__Pandoraea commovens--1||s__Pandoraea communis--1||s__Pandoraea eparura--1||s__Pandoraea faecigallinarum--1||s__Pandoraea fibrosis--1||s__Pandoraea horticolens--1||s__Pandoraea nosoerga--1||s__Pandoraea oxalativorans--1||s__Pandoraea pnomenusa--1||s__Pandoraea pulmonicola--1||s__Pandoraea sputorum--1||s__Pandoraea terrigena--1||s__Pandoraea vervacti--1:heptad_counter=MCP-24H--1||MCP-34H--1||MCP-36H--1||MCP-40H--16||MCP-44H--2:lbd_counter=:lca=d__Bacteria:lca_tree=g__Pandoraea:name=N139439:ref_name_counter=],(RS_GCF_902459645.1_protein.faa_NZ_CABPSK010000005.1_30@PF00015_full_PFAM.39.237:0.0327245[&&NHX:Type=GTDB:gtdb_class=c__Gammaproteobacteria:gtdb_domain=d__Bacteria:gtdb_family=f__Burkholderiaceae:gtdb_genus=g__Pandoraea:gtdb_order=o__Burkholderiales:gtdb_phylum=p__Proteobacteria:gtdb_species=s__Pandoraea pneumonica:heptad=MCP-40H:species=d__Bacteria_p__Proteobacteria_c__Gammaproteobacteria_o__Burkholderiales_f__Burkholderiaceae_g__Pandoraea_s__Pandoraea pneumonica],(RS_GCF_001465545.3_protein.faa_NZ_CP013480.3_4137@PF00015_full_PFAM.39.237:0.00150092[&&NHX:Type=GTDB:gtdb_class=c__Gammaproteobacteria:gtdb_domain=d__Bacteria:gtdb_family=f__Burkholderiaceae:gtdb_genus=g__Pandoraea:gtdb_order=o__Burkholderiales:gtdb_phylum=p__Proteobacteria:gtdb_species=s__Pandoraea norimbergensis:heptad=MCP-24H:species=d__Bacteria_p__Proteobacteria_c__Gammaproteobacteria_o__Burkholderiales_f__Burkholderiaceae_g__Pandoraea_s__Pandoraea norimbergensis],(RS_GCF_002179965.1_protein.faa_NZ_NGUQ01000008.1_198@PF00015_full_PFAM.40.237:0.00416375[&&NHX:Type=GTDB:gtdb_class=c__Gammaproteobacteria:gtdb_domain=d__Bacteria:gtdb_family=f__Burkholderiaceae:gtdb_genus=g__Pandoraea:gtdb_order=o__Burkholderiales:gtdb_phylum=p__Proteobacteria:gtdb_species=s__Pandoraea sp002179965:heptad=MCP-24H:species=d__Bacteria_p__Proteobacteria_c__Gammaproteobacteria_o__Burkholderiales_f__Burkholderiaceae_g__Pandoraea_s__Pandoraea sp002179965],RS_GCF_902459685.1_protein.faa_NZ_CABPSF010000002.1_30@PF00015_full_PFAM.42.237:0.0106899[&&NHX:Type=GTDB:gtdb_class=c__Gammaproteobacteria:gtdb_domain=d__Bacteria:gtdb_family=f__Burkholderiaceae:gtdb_genus=g__Pandoraea:gtdb_order=o__Burkholderiales:gtdb_phylum=p__Proteobacteria:gtdb_species=s__Pandoraea iniqua:heptad=MCP-24H:species=d__Bacteria_p__Proteobacteria_c__Gammaproteobacteria_o__Burkholderiales_f__Burkholderiaceae_g__Pandoraea_s__Pandoraea iniqua])0.828:0.012494[&&NHX:Sample_counter=:Type_counter=GTDB--2:capture_class_counter=:capture_domain_counter=:capture_family_counter=:capture_genus_counter=:capture_order_counter=:capture_phylum_counter=:capture_species_counter=:evoltype=D:gtdb_class_counter=c__Gammaproteobacteria--2:gtdb_domain_counter=d__Bacteria--2:gtdb_family_counter=f__Burkholderiaceae--2:gtdb_genus_counter=g__Pandoraea--2:gtdb_order_counter=o__Burkholderiales--2:gtdb_phylum_counter=p__Proteobacteria--2:gtdb_species_counter=s__Pandoraea iniqua--1||s__Pandoraea sp002179965--1:heptad_counter=MCP-24H--2:lbd_counter=:lca=d__Bacteria:lca_tree=g__Pandoraea:name=N139444:ref_name_counter=])0.97:0.0290209[&&NHX:Sample_counter=:Type_counter=GTDB--3:capture_class_counter=:capture_domain_counter=:capture_family_counter=:capture_genus_counter=:capture_order_counter=:capture_phylum_counter=:capture_species_counter=:evoltype=D:gtdb_class_counter=c__Gammaproteobacteria--3:gtdb_domain_counter=d__Bacteria--3:gtdb_family_counter=f__Burkholderiaceae--3:gtdb_genus_counter=g__Pandoraea--3:gtdb_order_counter=o__Burkholderiales--3:gtdb_phylum_counter=p__Proteobacteria--3:gtdb_species_counter=s__Pandoraea iniqua--1||s__Pandoraea norimbergensis--1||s__Pandoraea sp002179965--1:heptad_counter=MCP-24H--3:lbd_counter=:lca=d__Bacteria:lca_tree=g__Pandoraea:name=N139445:ref_name_counter=])0.384:0.0134722[&&NHX:Sample_counter=:Type_counter=GTDB--4:capture_class_counter=:capture_domain_counter=:capture_family_counter=:capture_genus_counter=:capture_order_counter=:capture_phylum_counter=:capture_species_counter=:evoltype=D:gtdb_class_counter=c__Gammaproteobacteria--4:gtdb_domain_counter=d__Bacteria--4:gtdb_family_counter=f__Burkholderiaceae--4:gtdb_genus_counter=g__Pandoraea--4:gtdb_order_counter=o__Burkholderiales--4:gtdb_phylum_counter=p__Proteobacteria--4:gtdb_species_counter=s__Pandoraea iniqua--1||s__Pandoraea norimbergensis--1||s__Pandoraea pneumonica--1||s__Pandoraea sp002179965--1:heptad_counter=MCP-24H--3||MCP-40H--1:lbd_counter=:lca=d__Bacteria:lca_tree=g__Pandoraea:name=N139446:ref_name_counter=])1:0.236176[&&NHX:Sample_counter=:Type_counter=GTDB--25:capture_class_counter=:capture_domain_counter=:capture_family_counter=:capture_genus_counter=:capture_order_counter=:capture_phylum_counter=:capture_species_counter=:evoltype=D:gtdb_class_counter=c__Gammaproteobacteria--25:gtdb_domain_counter=d__Bacteria--25:gtdb_family_counter=f__Burkholderiaceae--25:gtdb_genus_counter=g__Pandoraea--25:gtdb_order_counter=o__Burkholderiales--25:gtdb_phylum_counter=p__Proteobacteria--25:gtdb_species_counter=s__Pandoraea anapnoica--1||s__Pandoraea anhela--1||s__Pandoraea apista--1||s__Pandoraea aquatica--1||s__Pandoraea bronchicola--1||s__Pandoraea capi--1||s__Pandoraea captiosa--1||s__Pandoraea cepalis--1||s__Pandoraea commovens--1||s__Pandoraea communis--1||s__Pandoraea eparura--1||s__Pandoraea faecigallinarum--1||s__Pandoraea fibrosis--1||s__Pandoraea horticolens--1||s__Pandoraea iniqua--1||s__Pandoraea norimbergensis--1||s__Pandoraea nosoerga--1||s__Pandoraea oxalativorans--1||s__Pandoraea pneumonica--1||s__Pandoraea pnomenusa--1||s__Pandoraea pulmonicola--1||s__Pandoraea sp002179965--1||s__Pandoraea sputorum--1||s__Pandoraea terrigena--1||s__Pandoraea vervacti--1:heptad_counter=MCP-24H--4||MCP-34H--1||MCP-36H--1||MCP-40H--17||MCP-44H--2:lbd_counter=:lca=d__Bacteria:lca_tree=g__Pandoraea:name=N139447:ref_name_counter=])0.945:0.0417962[&&NHX:Sample_counter=:Type_counter=GTDB--154:capture_class_counter=:capture_domain_counter=:capture_family_counter=:capture_genus_counter=:capture_order_counter=:capture_phylum_counter=:capture_species_counter=:evoltype=D:gtdb_class_counter=c__Gammaproteobacteria--154:gtdb_domain_counter=d__Bacteria--154:gtdb_family_counter=f__Burkholderiaceae--154:gtdb_genus_counter=g__Burkholderia--55||g__Caballeronia--2||g__Pandoraea--25||g__Paraburkholderia--60||g__Trinickia--12:gtdb_order_counter=o__Burkholderiales--154:gtdb_phylum_counter=p__Proteobacteria--154:gtdb_species_counter=s__Burkholderia acidophila--1||s__Burkholderia aenigmatica--1||s__Burkholderia ambifaria--1||s__Burkholderia ambifaria_A--1||s__Burkholderia anthina--1||s__Burkholderia anthina_A--1||s__Burkholderia arboris--1||s__Burkholderia catarinensis--1||s__Burkholderia cenocepacia--1||s__Burkholderia cenocepacia_B--1||s__Burkholderia cepacia--1||s__Burkholderia cepacia_C--1||s__Burkholderia cepacia_D--1||s__Burkholderia cepacia_F--1||s__Burkholderia contaminans--1||s__Burkholderia diffusa--1||s__Burkholderia diffusa_B--1||s__Burkholderia dolosa--1||s__Burkholderia gladioli--1||s__Burkholderia glumae--1||s__Burkholderia guangdongensis--1||s__Burkholderia lata--1||s__Burkholderia lata_B--1||s__Burkholderia latens--1||s__Burkholderia latens_A--1||s__Burkholderia metallica--1||s__Burkholderia multivorans--1||s__Burkholderia paludis--1||s__Burkholderia plantarii--1||s__Burkholderia pseudomultivorans--1||s__Burkholderia puraquae--1||s__Burkholderia pyrrocinia--1||s__Burkholderia pyrrocinia_B--1||s__Burkholderia seminalis--1||s__Burkholderia sp000687455--1||s__Burkholderia sp000949135--1||s__Burkholderia sp001522585--1||s__Burkholderia sp002223185--1||s__Burkholderia sp003635165--1||s__Burkholderia sp003853415--1||s__Burkholderia sp003853645--1||s__Burkholderia sp003853705--1||s__Burkholderia sp003854275--1||s__Burkholderia sp004343775--1||s__Burkholderia sp011605345--1||s__Burkholderia sp017104645--1||s__Burkholderia sp018375725--1||s__Burkholderia sp902833045--1||s__Burkholderia sp902833145--1||s__Burkholderia sp902833225--1||s__Burkholderia stabilis--1||s__Burkholderia stagnalis--1||s__Burkholderia territorii--1||s__Burkholderia ubonensis--1||s__Burkholderia vietnamiensis--1||s__Caballeronia cordobensis--1||s__Caballeronia novacaledonica--1||s__Pandoraea anapnoica--1||s__Pandoraea anhela--1||s__Pandoraea apista--1||s__Pandoraea aquatica--1||s__Pandoraea bronchicola--1||s__Pandoraea capi--1||s__Pandoraea captiosa--1||s__Pandoraea cepalis--1||s__Pandoraea commovens--1||s__Pandoraea communis--1||s__Pandoraea eparura--1||s__Pandoraea faecigallinarum--1||s__Pandoraea fibrosis--1||s__Pandoraea horticolens--1||s__Pandoraea iniqua--1||s__Pandoraea norimbergensis--1||s__Pandoraea nosoerga--1||s__Pandoraea oxalativorans--1||s__Pandoraea pneumonica--1||s__Pandoraea pnomenusa--1||s__Pandoraea pulmonicola--1||s__Pandoraea sp002179965--1||s__Pandoraea sputorum--1||s__Pandoraea terrigena--1||s__Pandoraea vervacti--1||s__Paraburkholderia acidipaludis--2||s__Paraburkholderia acidiphila--1||s__Paraburkholderia acidisoli--1||s__Paraburkholderia atlantica--1||s__Paraburkholderia azotifigens--1||s__Paraburkholderia bannensis--1||s__Paraburkholderia bannensis_A--1||s__Paraburkholderia caballeronis--1||s__Paraburkholderia caffeinitolerans--1||s__Paraburkholderia caribensis--1||s__Paraburkholderia diazotrophica--1||s__Paraburkholderia dinghuensis--1||s__Paraburkholderia eburnea--1||s__Paraburkholderia ferrariae--1||s__Paraburkholderia franconis--1||s__Paraburkholderia guartelaensis--1||s__Paraburkholderia heleia--1||s__Paraburkholderia hiiakae--1||s__Paraburkholderia hospita--1||s__Paraburkholderia kururiensis--1||s__Paraburkholderia kururiensis_A--1||s__Paraburkholderia lycopersici--1||s__Paraburkholderia mimosarum--1||s__Paraburkholderia monticola--1||s__Paraburkholderia nodosa--1||s__Paraburkholderia nodosa_A--1||s__Paraburkholderia oxyphila--1||s__Paraburkholderia phenazinium_B--1||s__Paraburkholderia phenazinium_C--1||s__Paraburkholderia phosphatilytica--1||s__Paraburkholderia phymatum--1||s__Paraburkholderia piptadeniae--1||s__Paraburkholderia sabiae--1||s__Paraburkholderia sacchari--1||s__Paraburkholderia silvatlantica--1||s__Paraburkholderia sp000173575--1||s__Paraburkholderia sp001319865--1||s__Paraburkholderia sp001931485--1||s__Paraburkholderia sp002870125--1||s__Paraburkholderia sp003121405--1||s__Paraburkholderia sp003253405--1||s__Paraburkholderia sp004197395--1||s__Paraburkholderia sp004298475--1||s__Paraburkholderia sp004353915--1||s__Paraburkholderia sp011752995--1||s__Paraburkholderia sp011753055--1||s__Paraburkholderia sp013426895--1||s__Paraburkholderia sp013426915--1||s__Paraburkholderia sp014397785--1||s__Paraburkholderia sp017104565--1||s__Paraburkholderia sp017104715--1||s__Paraburkholderia sp017104965--1||s__Paraburkholderia sp017814945--1||s__Paraburkholderia sprentiae--1||s__Paraburkholderia terrae--1||s__Paraburkholderia tropica--1||s__Paraburkholderia tuberum--1||s__Paraburkholderia unamae--1||s__Paraburkholderia youngii--1||s__Trinickia caryophylli--1||s__Trinickia dabaoshanensis--1||s__Trinickia diaoshuihuensis--1||s__Trinickia dinghuensis--1||s__Trinickia fusca--1||s__Trinickia soli--1||s__Trinickia sp004322045--1||s__Trinickia sp005144415--1||s__Trinickia sp005280735--1||s__Trinickia sp017315705--1||s__Trinickia sp017315725--1||s__Trinickia symbiotica--1:heptad_counter=MCP-24H--5||MCP-28H--1||MCP-34H--1||MCP-36H--1||MCP-40H--17||MCP-44H--129:lbd_counter=:lca=d__Bacteria:lca_tree=f__Burkholderiaceae:name=N139448:ref_name_counter=],((((RS_GCF_009765705.1_protein.faa_NZ_LMUX01000020.1_150@PF00015_full_PFAM.42.236:0.133245[&&NHX:Type=GTDB:gtdb_class=c__Gammaproteobacteria:gtdb_domain=d__Bacteria:gtdb_family=f__Burkholderiaceae:gtdb_genus=g__LMUX01:gtdb_order=o__Burkholderiales:gtdb_phylum=p__Proteobacteria:gtdb_species=s__LMUX01 sp009765705:heptad=MCP-44H:species=d__Bacteria_p__Proteobacteria_c__Gammaproteobacteria_o__Burkholderiales_f__Burkholderiaceae_g__LMUX01_s__LMUX01 sp009765705],(((RS_GCF_902859875.1_protein.faa_NZ_CADIKF010000031.1_25@PF00015_full_PFAM.57.238:0.0278405[&&NHX:Type=GTDB:gtdb_class=c__Gammaproteobacteria:gtdb_domain=d__Bacteria:gtdb_family=f__Burkholderiaceae:gtdb_genus=g__Paraburkholderia:gtdb_order=o__Burkholderiales:gtdb_phylum=p__Proteobacteria:gtdb_species=s__Paraburkholderia solisilvae:heptad=MCP-44H:species=d__Bacteria_p__Proteobacteria_c__Gammaproteobacteria_o__Burkholderiales_f__Burkholderiaceae_g__Paraburkholderia_s__Paraburkholderia solisilvae],RS_GCF_001922345.1_protein.faa_NZ_CP018812.1_299@PF00015_full_PFAM.61.238:0.0610584[&&NHX:Type=GTDB:gtdb_class=c__Gammaproteobacteria:gtdb_domain=d__Bacteria:gtdb_family=f__Burkholderiaceae:gtdb_genus=g__Paraburkholderia:gtdb_order=o__Burkholderiales:gtdb_phylum=p__Proteobacteria:gtdb_species=s__Paraburkholderia sp001922345:heptad=MCP-24H:species=d__Bacteria_p__Proteobacteria_c__Gammaproteobacteria_o__Burkholderiales_f__Burkholderiaceae_g__Paraburkholderia_s__Paraburkholderia sp001922345])0.95:0.0251826[&&NHX:Sample_counter=:Type_counter=GTDB--2:capture_class_counter=:capture_domain_counter=:capture_family_counter=:capture_genus_counter=:capture_order_counter=:capture_phylum_counter=:capture_species_counter=:evoltype=D:gtdb_class_counter=c__Gammaproteobacteria--2:gtdb_domain_counter=d__Bacteria--2:gtdb_family_counter=f__Burkholderiaceae--2:gtdb_genus_counter=g__Paraburkholderia--2:gtdb_order_counter=o__Burkholderiales--2:gtdb_phylum_counter=p__Proteobacteria--2:gtdb_species_counter=s__Paraburkholderia solisilvae--1||s__Paraburkholderia sp001922345--1:heptad_counter=MCP-24H--1||MCP-44H--1:lbd_counter=:lca=d__Bacteria:lca_tree=g__Paraburkholderia:name=N139452:ref_name_counter=],RS_GCF_004366595.1_protein.faa_NZ_SORE01000001.1_184@PF00015_full_PFAM.63.238:0.030032[&&NHX:Type=GTDB:gtdb_class=c__Gammaproteobacteria:gtdb_domain=d__Bacteria:gtdb_family=f__Burkholderiaceae:gtdb_genus=g__Paraburkholderia:gtdb_order=o__Burkholderiales:gtdb_phylum=p__Proteobacteria:gtdb_species=s__Paraburkholderia rhizosphaerae:heptad=MCP-24H:species=d__Bacteria_p__Proteobacteria_c__Gammaproteobacteria_o__Burkholderiales_f__Burkholderiaceae_g__Paraburkholderia_s__Paraburkholderia rhizosphaerae])0.783:0.0149561[&&NHX:Sample_counter=:Type_counter=GTDB--3:capture_class_counter=:capture_domain_counter=:capture_family_counter=:capture_genus_counter=:capture_order_counter=:capture_phylum_counter=:capture_species_counter=:evoltype=D:gtdb_class_counter=c__Gammaproteobacteria--3:gtdb_domain_counter=d__Bacteria--3:gtdb_family_counter=f__Burkholderiaceae--3:gtdb_genus_counter=g__Paraburkholderia--3:gtdb_order_counter=o__Burkholderiales--3:gtdb_phylum_counter=p__Proteobacteria--3:gtdb_species_counter=s__Paraburkholderia rhizosphaerae--1||s__Paraburkholderia solisilvae--1||s__Paraburkholderia sp001922345--1:heptad_counter=MCP-24H--2||MCP-44H--1:lbd_counter=:lca=d__Bacteria:lca_tree=g__Paraburkholderia:name=N139454:ref_name_counter=],RS_GCF_902859855.1_protein.faa_NZ_CADIKH010000011.1_201@PF00015_full_PFAM.51.238:0.0109012[&&NHX:Type=GTDB:gtdb_class=c__Gammaproteobacteria:gtdb_domain=d__Bacteria:gtdb_family=f__Burkholderiaceae:gtdb_genus=g__Paraburkholderia:gtdb_order=o__Burkholderiales:gtdb_phylum=p__Proteobacteria:gtdb_species=s__Paraburkholderia humisilvae:heptad=MCP-24H:species=d__Bacteria_p__Proteobacteria_c__Gammaproteobacteria_o__Burkholderiales_f__Burkholderiaceae_g__Paraburkholderia_s__Paraburkholderia humisilvae])1:0.109934[&&NHX:Sample_counter=:Type_counter=GTDB--4:capture_class_counter=:capture_domain_counter=:capture_family_counter=:capture_genus_counter=:capture_order_counter=:capture_phylum_counter=:capture_species_counter=:evoltype=D:gtdb_class_counter=c__Gammaproteobacteria--4:gtdb_domain_counter=d__Bacteria--4:gtdb_family_counter=f__Burkholderiaceae--4:gtdb_genus_counter=g__Paraburkholderia--4:gtdb_order_counter=o__Burkholderiales--4:gtdb_phylum_counter=p__Proteobacteria--4:gtdb_species_counter=s__Paraburkholderia humisilvae--1||s__Paraburkholderia rhizosphaerae--1||s__Paraburkholderia solisilvae--1||s__Paraburkholderia sp001922345--1:heptad_counter=MCP-24H--3||MCP-44H--1:lbd_counter=:lca=d__Bacteria:lca_tree=g__Paraburkholderia:name=N139456:ref_name_counter=])0.025:0.0238601[&&NHX:Sample_counter=:Type_counter=GTDB--5:capture_class_counter=:capture_domain_counter=:capture_family_counter=:capture_genus_counter=:capture_order_counter=:capture_phylum_counter=:capture_species_counter=:evoltype=D:gtdb_class_counter=c__Gammaproteobacteria--5:gtdb_domain_counter=d__Bacteria--5:gtdb_family_counter=f__Burkholderiaceae--5:gtdb_genus_counter=g__LMUX01--1||g__Paraburkholderia--4:gtdb_order_counter=o__Burkholderiales--5:gtdb_phylum_counter=p__Proteobacteria--5:gtdb_species_counter=s__LMUX01 sp009765705--1||s__Paraburkholderia humisilvae--1||s__Paraburkholderia rhizosphaerae--1||s__Paraburkholderia solisilvae--1||s__Paraburkholderia sp001922345--1:heptad_counter=MCP-24H--3||MCP-44H--2:lbd_counter=:lca=d__Bacteria:lca_tree=f__Burkholderiaceae:name=N139457:ref_name_counter=],((RS_GCF_004361815.1_protein.faa_NZ_SNWA01000002.1_731@PF00015_full_PFAM.46.236:0.0946397[&&NHX:Type=GTDB:gtdb_class=c__Gammaproteobacteria:gtdb_domain=d__Bacteria:gtdb_family=f__Burkholderiaceae:gtdb_genus=g__Paraburkholderia:gtdb_order=o__Burkholderiales:gtdb_phylum=p__Proteobacteria:gtdb_species=s__Paraburkholderia sp004361815:heptad=MCP-24H:species=d__Bacteria_p__Proteobacteria_c__Gammaproteobacteria_o__Burkholderiales_f__Burkholderiaceae_g__Paraburkholderia_s__Paraburkholderia sp004361815],((2bda912b-3478-47d7-b7fb-1eb2b31ad6b1_1@MCPsignal.73.206:0.00388815[&&NHX:Sample=rhiztom3:Type=capture:capture_class=c__Gammaproteobacteria:capture_domain=d__Bacteria:capture_family=f__Burkholderiaceae:capture_genus=g__Paraburkholderia:capture_order=o__Burkholderiales:capture_phylum=p__Proteobacteria:capture_species=s__Paraburkholderia sp012927345:heptad=MCP-36H],e452dadb-7c3e-46be-9b48-661a781f3d87_2@MCPsignal.79.131:0.0274957[&&NHX:Sample=rhiztom3:Type=capture:capture_class=c__Gammaproteobacteria:capture_domain=d__Bacteria:capture_family=f__Burkholderiaceae:capture_genus=g__Paraburkholderia:capture_order=o__Burkholderiales:capture_phylum=p__Proteobacteria:capture_species=s__Paraburkholderia sp012927345:heptad=MCP-44H])0.052:0.000355012[&&NHX:Sample_counter=rhiztom3--2:Type_counter=capture--2:capture_class_counter=c__Gammaproteobacteria--2:capture_domain_counter=d__Bacteria--2:capture_family_counter=f__Burkholderiaceae--2:capture_genus_counter=g__Paraburkholderia--2:capture_order_counter=o__Burkholderiales--2:capture_phylum_counter=p__Proteobacteria--2:capture_species_counter=s__Paraburkholderia sp012927345--2:gtdb_class_counter=:gtdb_domain_counter=:gtdb_family_counter=:gtdb_genus_counter=:gtdb_order_counter=:gtdb_phylum_counter=:gtdb_species_counter=:heptad_counter=MCP-36H--1||MCP-44H--1:lbd_counter=:name=N139461:ref_name_counter=],RS_GCF_900107685.1_protein.faa_NZ_FNRQ01000008.1_33@PF00015_full_PFAM.38.237:0.0263353[&&NHX:Type=GTDB:gtdb_class=c__Gammaproteobacteria:gtdb_domain=d__Bacteria:gtdb_family=f__Burkholderiaceae:gtdb_genus=g__Paraburkholderia:gtdb_order=o__Burkholderiales:gtdb_phylum=p__Proteobacteria:gtdb_species=s__Paraburkholderia sartisoli:heptad=MCP-24H:species=d__Bacteria_p__Proteobacteria_c__Gammaproteobacteria_o__Burkholderiales_f__Burkholderiaceae_g__Paraburkholderia_s__Paraburkholderia sartisoli])0.98:0.133508[&&NHX:Sample_counter=rhiztom3--2:Type_counter=GTDB--1||capture--2:capture_class_counter=c__Gammaproteobacteria--2:capture_domain_counter=d__Bacteria--2:capture_family_counter=f__Burkholderiaceae--2:capture_genus_counter=g__Paraburkholderia--2:capture_order_counter=o__Burkholderiales--2:capture_phylum_counter=p__Proteobacteria--2:capture_species_counter=s__Paraburkholderia sp012927345--2:gtdb_class_counter=c__Gammaproteobacteria--1:gtdb_domain_counter=d__Bacteria--1:gtdb_family_counter=f__Burkholderiaceae--1:gtdb_genus_counter=g__Paraburkholderia--1:gtdb_order_counter=o__Burkholderiales--1:gtdb_phylum_counter=p__Proteobacteria--1:gtdb_species_counter=s__Paraburkholderia sartisoli--1:heptad_counter=MCP-24H--1||MCP-36H--1||MCP-44H--1:lbd_counter=:lca_tree=s__Paraburkholderia sartisoli:name=N139463:ref_name_counter=])0.912:0.0338664[&&NHX:Sample_counter=rhiztom3--2:Type_counter=GTDB--2||capture--2:capture_class_counter=c__Gammaproteobacteria--2:capture_domain_counter=d__Bacteria--2:capture_family_counter=f__Burkholderiaceae--2:capture_genus_counter=g__Paraburkholderia--2:capture_order_counter=o__Burkholderiales--2:capture_phylum_counter=p__Proteobacteria--2:capture_species_counter=s__Paraburkholderia sp012927345--2:gtdb_class_counter=c__Gammaproteobacteria--2:gtdb_domain_counter=d__Bacteria--2:gtdb_family_counter=f__Burkholderiaceae--2:gtdb_genus_counter=g__Paraburkholderia--2:gtdb_order_counter=o__Burkholderiales--2:gtdb_phylum_counter=p__Proteobacteria--2:gtdb_species_counter=s__Paraburkholderia sartisoli--1||s__Paraburkholderia sp004361815--1:heptad_counter=MCP-24H--2||MCP-36H--1||MCP-44H--1:lbd_counter=:lca_tree=g__Paraburkholderia:name=N139464:ref_name_counter=],(RS_GCF_001544455.2_protein.faa_NZ_FCOC02000009.1_30@PF00015_full_PFAM.36.236:0.125544[&&NHX:Type=GTDB:gtdb_class=c__Gammaproteobacteria:gtdb_domain=d__Bacteria:gtdb_family=f__Burkholderiaceae:gtdb_genus=g__Caballeronia:gtdb_order=o__Burkholderiales:gtdb_phylum=p__Proteobacteria:gtdb_species=s__Caballeronia sordidicola_B:heptad=MCP-44H:species=d__Bacteria_p__Proteobacteria_c__Gammaproteobacteria_o__Burkholderiales_f__Burkholderiaceae_g__Caballeronia_s__Caballeronia sordidicola_B],(RS_GCF_001028175.1_protein.faa_NZ_AEJF01000125.1_14@PF00015_full_PFAM.43.236:0.0335355[&&NHX:Type=GTDB:gtdb_class=c__Gammaproteobacteria:gtdb_domain=d__Bacteria:gtdb_family=f__Burkholderiaceae:gtdb_genus=g__Caballeronia:gtdb_order=o__Burkholderiales:gtdb_phylum=p__Proteobacteria:gtdb_species=s__Caballeronia mineralivorans:heptad=MCP-36H:species=d__Bacteria_p__Proteobacteria_c__Gammaproteobacteria_o__Burkholderiales_f__Burkholderiaceae_g__Caballeronia_s__Caballeronia mineralivorans],(RS_GCF_001544555.2_protein.faa_NZ_FCOK02000017.1_64@PF00015_full_PFAM.44.235:0.0349791[&&NHX:Type=GTDB:gtdb_class=c__Gammaproteobacteria:gtdb_domain=d__Bacteria:gtdb_family=f__Burkholderiaceae:gtdb_genus=g__Caballeronia:gtdb_order=o__Burkholderiales:gtdb_phylum=p__Proteobacteria:gtdb_species=s__Caballeronia udeis:heptad=MCP-24H:species=d__Bacteria_p__Proteobacteria_c__Gammaproteobacteria_o__Burkholderiales_f__Burkholderiaceae_g__Caballeronia_s__Caballeronia udeis],(RS_GCF_011493005.1_protein.faa_NZ_CP049157.1_509@PF00015_full_PFAM.40.236:0.00742107[&&NHX:Type=GTDB:gtdb_class=c__Gammaproteobacteria:gtdb_domain=d__Bacteria:gtdb_family=f__Burkholderiaceae:gtdb_genus=g__Caballeronia:gtdb_order=o__Burkholderiales:gtdb_phylum=p__Proteobacteria:gtdb_species=s__Caballeronia sp011493005:heptad=MCP-44H:species=d__Bacteria_p__Proteobacteria_c__Gammaproteobacteria_o__Burkholderiales_f__Burkholderiaceae_g__Caballeronia_s__Caballeronia sp011493005],RS_GCF_018449515.1_protein.faa_NZ_JAAVUQ010000011.1_51@PF00015_full_PFAM.32.236:0.0153322[&&NHX:Type=GTDB:gtdb_class=c__Gammaproteobacteria:gtdb_domain=d__Bacteria:gtdb_family=f__Burkholderiaceae:gtdb_genus=g__Caballeronia:gtdb_order=o__Burkholderiales:gtdb_phylum=p__Proteobacteria:gtdb_species=s__Caballeronia sp018449515:heptad=MCP-44H:species=d__Bacteria_p__Proteobacteria_c__Gammaproteobacteria_o__Burkholderiales_f__Burkholderiaceae_g__Caballeronia_s__Caballeronia sp018449515])0.97:0.0363951[&&NHX:Sample_counter=:Type_counter=GTDB--2:capture_class_counter=:capture_domain_counter=:capture_family_counter=:capture_genus_counter=:capture_order_counter=:capture_phylum_counter=:capture_species_counter=:evoltype=D:gtdb_class_counter=c__Gammaproteobacteria--2:gtdb_domain_counter=d__Bacteria--2:gtdb_family_counter=f__Burkholderiaceae--2:gtdb_genus_counter=g__Caballeronia--2:gtdb_order_counter=o__Burkholderiales--2:gtdb_phylum_counter=p__Proteobacteria--2:gtdb_species_counter=s__Caballeronia sp011493005--1||s__Caballeronia sp018449515--1:heptad_counter=MCP-44H--2:lbd_counter=:lca=d__Bacteria:lca_tree=g__Caballeronia:name=N139470:ref_name_counter=])0.697:0.0250615[&&NHX:Sample_counter=:Type_counter=GTDB--3:capture_class_counter=:capture_domain_counter=:capture_family_counter=:capture_genus_counter=:capture_order_counter=:capture_phylum_counter=:capture_species_counter=:evoltype=D:gtdb_class_counter=c__Gammaproteobacteria--3:gtdb_domain_counter=d__Bacteria--3:gtdb_family_counter=f__Burkholderiaceae--3:gtdb_genus_counter=g__Caballeronia--3:gtdb_order_counter=o__Burkholderiales--3:gtdb_phylum_counter=p__Proteobacteria--3:gtdb_species_counter=s__Caballeronia sp011493005--1||s__Caballeronia sp018449515--1||s__Caballeronia udeis--1:heptad_counter=MCP-24H--1||MCP-44H--2:lbd_counter=:lca=d__Bacteria:lca_tree=g__Caballeronia:name=N139471:ref_name_counter=])0.87:0.0317527[&&NHX:Sample_counter=:Type_counter=GTDB--4:capture_class_counter=:capture_domain_counter=:capture_family_counter=:capture_genus_counter=:capture_order_counter=:capture_phylum_counter=:capture_species_counter=:evoltype=D:gtdb_class_counter=c__Gammaproteobacteria--4:gtdb_domain_counter=d__Bacteria--4:gtdb_family_counter=f__Burkholderiaceae--4:gtdb_genus_counter=g__Caballeronia--4:gtdb_order_counter=o__Burkholderiales--4:gtdb_phylum_counter=p__Proteobacteria--4:gtdb_species_counter=s__Caballeronia mineralivorans--1||s__Caballeronia sp011493005--1||s__Caballeronia sp018449515--1||s__Caballeronia udeis--1:heptad_counter=MCP-24H--1||MCP-36H--1||MCP-44H--2:lbd_counter=:lca=d__Bacteria:lca_tree=g__Caballeronia:name=N139472:ref_name_counter=])0.997:0.0787018[&&NHX:Sample_counter=:Type_counter=GTDB--5:capture_class_counter=:capture_domain_counter=:capture_family_counter=:capture_genus_counter=:capture_order_counter=:capture_phylum_counter=:capture_species_counter=:evoltype=D:gtdb_class_counter=c__Gammaproteobacteria--5:gtdb_domain_counter=d__Bacteria--5:gtdb_family_counter=f__Burkholderiaceae--5:gtdb_genus_counter=g__Caballeronia--5:gtdb_order_counter=o__Burkholderiales--5:gtdb_phylum_counter=p__Proteobacteria--5:gtdb_species_counter=s__Caballeronia mineralivorans--1||s__Caballeronia sordidicola_B--1||s__Caballeronia sp011493005--1||s__Caballeronia sp018449515--1||s__Caballeronia udeis--1:heptad_counter=MCP-24H--1||MCP-36H--1||MCP-44H--3:lbd_counter=:lca=d__Bacteria:lca_tree=g__Caballeronia:name=N139473:ref_name_counter=])0.786:0.0153389[&&NHX:Sample_counter=rhiztom3--2:Type_counter=GTDB--7||capture--2:capture_class_counter=c__Gammaproteobacteria--2:capture_domain_counter=d__Bacteria--2:capture_family_counter=f__Burkholderiaceae--2:capture_genus_counter=g__Paraburkholderia--2:capture_order_counter=o__Burkholderiales--2:capture_phylum_counter=p__Proteobacteria--2:capture_species_counter=s__Paraburkholderia sp012927345--2:gtdb_class_counter=c__Gammaproteobacteria--7:gtdb_domain_counter=d__Bacteria--7:gtdb_family_counter=f__Burkholderiaceae--7:gtdb_genus_counter=g__Caballeronia--5||g__Paraburkholderia--2:gtdb_order_counter=o__Burkholderiales--7:gtdb_phylum_counter=p__Proteobacteria--7:gtdb_species_counter=s__Caballeronia mineralivorans--1||s__Caballeronia sordidicola_B--1||s__Caballeronia sp011493005--1||s__Caballeronia sp018449515--1||s__Caballeronia udeis--1||s__Paraburkholderia sartisoli--1||s__Paraburkholderia sp004361815--1:heptad_counter=MCP-24H--3||MCP-36H--2||MCP-44H--4:lbd_counter=:lca_tree=f__Burkholderiaceae:name=N139474:ref_name_counter=])0.828:0.0202011[&&NHX:Sample_counter=rhiztom3--2:Type_counter=GTDB--12||capture--2:capture_class_counter=c__Gammaproteobacteria--2:capture_domain_counter=d__Bacteria--2:capture_family_counter=f__Burkholderiaceae--2:capture_genus_counter=g__Paraburkholderia--2:capture_order_counter=o__Burkholderiales--2:capture_phylum_counter=p__Proteobacteria--2:capture_species_counter=s__Paraburkholderia sp012927345--2:gtdb_class_counter=c__Gammaproteobacteria--12:gtdb_domain_counter=d__Bacteria--12:gtdb_family_counter=f__Burkholderiaceae--12:gtdb_genus_counter=g__Caballeronia--5||g__LMUX01--1||g__Paraburkholderia--6:gtdb_order_counter=o__Burkholderiales--12:gtdb_phylum_counter=p__Proteobacteria--12:gtdb_species_counter=s__Caballeronia mineralivorans--1||s__Caballeronia sordidicola_B--1||s__Caballeronia sp011493005--1||s__Caballeronia sp018449515--1||s__Caballeronia udeis--1||s__LMUX01 sp009765705--1||s__Paraburkholderia humisilvae--1||s__Paraburkholderia rhizosphaerae--1||s__Paraburkholderia sartisoli--1||s__Paraburkholderia solisilvae--1||s__Paraburkholderia sp001922345--1||s__Paraburkholderia sp004361815--1:heptad_counter=MCP-24H--6||MCP-36H--2||MCP-44H--6:lbd_counter=:lca_tree=f__Burkholderiaceae:name=N139475:ref_name_counter=],((RS_GCF_003429005.1_protein.faa_NZ_QVQV01000008.1_222@PF00015_full_PFAM.32.238:0.137027[&&NHX:Type=GTDB:gtdb_class=c__Gammaproteobacteria:gtdb_domain=d__Bacteria:gtdb_family=f__Burkholderiaceae:gtdb_genus=g__Paraburkholderia:gtdb_order=o__Burkholderiales:gtdb_phylum=p__Proteobacteria:gtdb_species=s__Paraburkholderia sp003429005:heptad=MCP-36H:species=d__Bacteria_p__Proteobacteria_c__Gammaproteobacteria_o__Burkholderiales_f__Burkholderiaceae_g__Paraburkholderia_s__Paraburkholderia sp003429005],((RS_GCF_900996235.1_protein.faa_NZ_CAAJGM010000241.1_129@PF00015_full_PFAM.39.237:0.0392743[&&NHX:Type=GTDB:gtdb_class=c__Gammaproteobacteria:gtdb_domain=d__Bacteria:gtdb_family=f__Burkholderiaceae:gtdb_genus=g__Paraburkholderia:gtdb_order=o__Burkholderiales:gtdb_phylum=p__Proteobacteria:gtdb_species=s__Paraburkholderia sp900996235:heptad=MCP-36H:species=d__Bacteria_p__Proteobacteria_c__Gammaproteobacteria_o__Burkholderiales_f__Burkholderiaceae_g__Paraburkholderia_s__Paraburkholderia sp900996235],RS_GCF_900142845.1_protein.faa_NZ_FSRU01000001.1_1047@PF00015_full_PFAM.38.237:0.0350707[&&NHX:Type=GTDB:gtdb_class=c__Gammaproteobacteria:gtdb_domain=d__Bacteria:gtdb_family=f__Burkholderiaceae:gtdb_genus=g__Paraburkholderia:gtdb_order=o__Burkholderiales:gtdb_phylum=p__Proteobacteria:gtdb_species=s__Paraburkholderia phenazinium_A:heptad=MCP-36H:species=d__Bacteria_p__Proteobacteria_c__Gammaproteobacteria_o__Burkholderiales_f__Burkholderiaceae_g__Paraburkholderia_s__Paraburkholderia phenazinium_A])0.861:0.0168387[&&NHX:Sample_counter=:Type_counter=GTDB--2:capture_class_counter=:capture_domain_counter=:capture_family_counter=:capture_genus_counter=:capture_order_counter=:capture_phylum_counter=:capture_species_counter=:evoltype=D:gtdb_class_counter=c__Gammaproteobacteria--2:gtdb_domain_counter=d__Bacteria--2:gtdb_family_counter=f__Burkholderiaceae--2:gtdb_genus_counter=g__Paraburkholderia--2:gtdb_order_counter=o__Burkholderiales--2:gtdb_phylum_counter=p__Proteobacteria--2:gtdb_species_counter=s__Paraburkholderia phenazinium_A--1||s__Paraburkholderia sp900996235--1:heptad_counter=MCP-36H--2:lbd_counter=:lca=d__Bacteria:lca_tree=g__Paraburkholderia:name=N139479:ref_name_counter=],((RS_GCF_004365055.1_protein.faa_NZ_SOBX01000002.1_822@PF00015_full_PFAM.36.236:0.0160084[&&NHX:Type=GTDB:gtdb_class=c__Gammaproteobacteria:gtdb_domain=d__Bacteria:gtdb_family=f__Burkholderiaceae:gtdb_genus=g__Paraburkholderia:gtdb_order=o__Burkholderiales:gtdb_phylum=p__Proteobacteria:gtdb_species=s__Paraburkholderia phenazinium_C:heptad=MCP-36H:species=d__Bacteria_p__Proteobacteria_c__Gammaproteobacteria_o__Burkholderiales_f__Burkholderiaceae_g__Paraburkholderia_s__Paraburkholderia phenazinium_C],RS_GCF_900141745.1_protein.faa_NZ_FSRM01000002.1_3371@PF00015_full_PFAM.40.236:0.0304483[&&NHX:Type=GTDB:gtdb_class=c__Gammaproteobacteria:gtdb_domain=d__Bacteria:gtdb_family=f__Burkholderiaceae:gtdb_genus=g__Paraburkholderia:gtdb_order=o__Burkholderiales:gtdb_phylum=p__Proteobacteria:gtdb_species=s__Paraburkholderia phenazinium_B:heptad=MCP-36H:species=d__Bacteria_p__Proteobacteria_c__Gammaproteobacteria_o__Burkholderiales_f__Burkholderiaceae_g__Paraburkholderia_s__Paraburkholderia phenazinium_B])0.972:0.0348827[&&NHX:Sample_counter=:Type_counter=GTDB--2:capture_class_counter=:capture_domain_counter=:capture_family_counter=:capture_genus_counter=:capture_order_counter=:capture_phylum_counter=:capture_species_counter=:evoltype=D:gtdb_class_counter=c__Gammaproteobacteria--2:gtdb_domain_counter=d__Bacteria--2:gtdb_family_counter=f__Burkholderiaceae--2:gtdb_genus_counter=g__Paraburkholderia--2:gtdb_order_counter=o__Burkholderiales--2:gtdb_phylum_counter=p__Proteobacteria--2:gtdb_species_counter=s__Paraburkholderia phenazinium_B--1||s__Paraburkholderia phenazinium_C--1:heptad_counter=MCP-36H--2:lbd_counter=:lca=d__Bacteria:lca_tree=g__Paraburkholderia:name=N139482:ref_name_counter=],(RS_GCF_900100735.1_protein.faa_NZ_FNCJ01000022.1_93@PF00015_full_PFAM.36.236:0.0232995[&&NHX:Type=GTDB:gtdb_class=c__Gammaproteobacteria:gtdb_domain=d__Bacteria:gtdb_family=f__Burkholderiaceae:gtdb_genus=g__Paraburkholderia:gtdb_order=o__Burkholderiales:gtdb_phylum=p__Proteobacteria:gtdb_species=s__Paraburkholderia phenazinium:heptad=MCP-24H:species=d__Bacteria_p__Proteobacteria_c__Gammaproteobacteria_o__Burkholderiales_f__Burkholderiaceae_g__Paraburkholderia_s__Paraburkholderia phenazinium],RS_GCF_005503145.1_protein.faa_NZ_SCNV01000001.1_295@PF00015_full_PFAM.39.236:0.0292098[&&NHX:Type=GTDB:gtdb_class=c__Gammaproteobacteria:gtdb_domain=d__Bacteria:gtdb_family=f__Burkholderiaceae:gtdb_genus=g__Paraburkholderia:gtdb_order=o__Burkholderiales:gtdb_phylum=p__Proteobacteria:gtdb_species=s__Paraburkholderia sp005503145:heptad=MCP-36H:species=d__Bacteria_p__Proteobacteria_c__Gammaproteobacteria_o__Burkholderiales_f__Burkholderiaceae_g__Paraburkholderia_s__Paraburkholderia sp005503145])0.993:0.0388249[&&NHX:Sample_counter=:Type_counter=GTDB--2:capture_class_counter=:capture_domain_counter=:capture_family_counter=:capture_genus_counter=:capture_order_counter=:capture_phylum_counter=:capture_species_counter=:evoltype=D:gtdb_class_counter=c__Gammaproteobacteria--2:gtdb_domain_counter=d__Bacteria--2:gtdb_family_counter=f__Burkholderiaceae--2:gtdb_genus_counter=g__Paraburkholderia--2:gtdb_order_counter=o__Burkholderiales--2:gtdb_phylum_counter=p__Proteobacteria--2:gtdb_species_counter=s__Paraburkholderia phenazinium--1||s__Paraburkholderia sp005503145--1:heptad_counter=MCP-24H--1||MCP-36H--1:lbd_counter=:lca=d__Bacteria:lca_tree=g__Paraburkholderia:name=N139485:ref_name_counter=])0.426:0.0149222[&&NHX:Sample_counter=:Type_counter=GTDB--4:capture_class_counter=:capture_domain_counter=:capture_family_counter=:capture_genus_counter=:capture_order_counter=:capture_phylum_counter=:capture_species_counter=:evoltype=D:gtdb_class_counter=c__Gammaproteobacteria--4:gtdb_domain_counter=d__Bacteria--4:gtdb_family_counter=f__Burkholderiaceae--4:gtdb_genus_counter=g__Paraburkholderia--4:gtdb_order_counter=o__Burkholderiales--4:gtdb_phylum_counter=p__Proteobacteria--4:gtdb_species_counter=s__Paraburkholderia phenazinium--1||s__Paraburkholderia phenazinium_B--1||s__Paraburkholderia phenazinium_C--1||s__Paraburkholderia sp005503145--1:heptad_counter=MCP-24H--1||MCP-36H--3:lbd_counter=:lca=d__Bacteria:lca_tree=g__Paraburkholderia:name=N139486:ref_name_counter=])0.93:0.0345028[&&NHX:Sample_counter=:Type_counter=GTDB--6:capture_class_counter=:capture_domain_counter=:capture_family_counter=:capture_genus_counter=:capture_order_counter=:capture_phylum_counter=:capture_species_counter=:evoltype=D:gtdb_class_counter=c__Gammaproteobacteria--6:gtdb_domain_counter=d__Bacteria--6:gtdb_family_counter=f__Burkholderiaceae--6:gtdb_genus_counter=g__Paraburkholderia--6:gtdb_order_counter=o__Burkholderiales--6:gtdb_phylum_counter=p__Proteobacteria--6:gtdb_species_counter=s__Paraburkholderia phenazinium--1||s__Paraburkholderia phenazinium_A--1||s__Paraburkholderia phenazinium_B--1||s__Paraburkholderia phenazinium_C--1||s__Paraburkholderia sp005503145--1||s__Paraburkholderia sp900996235--1:heptad_counter=MCP-24H--1||MCP-36H--5:lbd_counter=:lca=d__Bacteria:lca_tree=g__Paraburkholderia:name=N139487:ref_name_counter=])0.974:0.0571381[&&NHX:Sample_counter=:Type_counter=GTDB--7:capture_class_counter=:capture_domain_counter=:capture_family_counter=:capture_genus_counter=:capture_order_counter=:capture_phylum_counter=:capture_species_counter=:evoltype=D:gtdb_class_counter=c__Gammaproteobacteria--7:gtdb_domain_counter=d__Bacteria--7:gtdb_family_counter=f__Burkholderiaceae--7:gtdb_genus_counter=g__Paraburkholderia--7:gtdb_order_counter=o__Burkholderiales--7:gtdb_phylum_counter=p__Proteobacteria--7:gtdb_species_counter=s__Paraburkholderia phenazinium--1||s__Paraburkholderia phenazinium_A--1||s__Paraburkholderia phenazinium_B--1||s__Paraburkholderia phenazinium_C--1||s__Paraburkholderia sp003429005--1||s__Paraburkholderia sp005503145--1||s__Paraburkholderia sp900996235--1:heptad_counter=MCP-24H--1||MCP-36H--6:lbd_counter=:lca=d__Bacteria:lca_tree=g__Paraburkholderia:name=N139488:ref_name_counter=],(((((RS_GCF_003368325.1_protein.faa_NZ_CP031466.1_2833@PF00015_full_PFAM.45.236:0.00375254[&&NHX:Type=GTDB:gtdb_class=c__Gammaproteobacteria:gtdb_domain=d__Bacteria:gtdb_family=f__Burkholderiaceae:gtdb_genus=g__Paraburkholderia:gtdb_order=o__Burkholderiales:gtdb_phylum=p__Proteobacteria:gtdb_species=s__Paraburkholderia caffeinilytica:heptad=MCP-36H:species=d__Bacteria_p__Proteobacteria_c__Gammaproteobacteria_o__Burkholderiales_f__Burkholderiaceae_g__Paraburkholderia_s__Paraburkholderia caffeinilytica],((RS_GCF_900116445.1_protein.faa_NZ_FPBH01000005.1_314@PF00015_full_PFAM.42.236:0.00975078[&&NHX:Type=GTDB:gtdb_class=c__Gammaproteobacteria:gtdb_domain=d__Bacteria:gtdb_family=f__Burkholderiaceae:gtdb_genus=g__Paraburkholderia:gtdb_order=o__Burkholderiales:gtdb_phylum=p__Proteobacteria:gtdb_species=s__Paraburkholderia aspalathi:heptad=MCP-36H:species=d__Bacteria_p__Proteobacteria_c__Gammaproteobacteria_o__Burkholderiales_f__Burkholderiaceae_g__Paraburkholderia_s__Paraburkholderia aspalathi],RS_GCF_902859805.1_protein.faa_NZ_CADIKC010000001.1_1388@PF00015_full_PFAM.40.236:0.0135473[&&NHX:Type=GTDB:gtdb_class=c__Gammaproteobacteria:gtdb_domain=d__Bacteria:gtdb_family=f__Burkholderiaceae:gtdb_genus=g__Paraburkholderia:gtdb_order=o__Burkholderiales:gtdb_phylum=p__Proteobacteria:gtdb_species=s__Paraburkholderia sediminicola:heptad=MCP-36H:species=d__Bacteria_p__Proteobacteria_c__Gammaproteobacteria_o__Burkholderiales_f__Burkholderiaceae_g__Paraburkholderia_s__Paraburkholderia sediminicola])0.811:0.00608329[&&NHX:Sample_counter=:Type_counter=GTDB--2:capture_class_counter=:capture_domain_counter=:capture_family_counter=:capture_genus_counter=:capture_order_counter=:capture_phylum_counter=:capture_species_counter=:evoltype=D:gtdb_class_counter=c__Gammaproteobacteria--2:gtdb_domain_counter=d__Bacteria--2:gtdb_family_counter=f__Burkholderiaceae--2:gtdb_genus_counter=g__Paraburkholderia--2:gtdb_order_counter=o__Burkholderiales--2:gtdb_phylum_counter=p__Proteobacteria--2:gtdb_species_counter=s__Paraburkholderia aspalathi--1||s__Paraburkholderia sediminicola--1:heptad_counter=MCP-36H--2:lbd_counter=:lca=d__Bacteria:lca_tree=g__Paraburkholderia:name=N139492:ref_name_counter=],((RS_GCF_900230185.1_protein.faa_NZ_OCSR01000002.1_1468@PF00015_full_PFAM.50.236:0.0117694[&&NHX:Type=GTDB:gtdb_class=c__Gammaproteobacteria:gtdb_domain=d__Bacteria:gtdb_family=f__Burkholderiaceae:gtdb_genus=g__Paraburkholderia:gtdb_order=o__Burkholderiales:gtdb_phylum=p__Proteobacteria:gtdb_species=s__Paraburkholderia sp900230185:heptad=MCP-44H:species=d__Bacteria_p__Proteobacteria_c__Gammaproteobacteria_o__Burkholderiales_f__Burkholderiaceae_g__Paraburkholderia_s__Paraburkholderia sp900230185],RS_GCF_009690905.1_protein.faa_NZ_VOSW01000064.1_35@PF00015_full_PFAM.40.236:0.00330022[&&NHX:Type=GTDB:gtdb_class=c__Gammaproteobacteria:gtdb_domain=d__Bacteria:gtdb_family=f__Burkholderiaceae:gtdb_genus=g__Paraburkholderia:gtdb_order=o__Burkholderiales:gtdb_phylum=p__Proteobacteria:gtdb_species=s__Paraburkholderia madseniana:heptad=MCP-36H:species=d__Bacteria_p__Proteobacteria_c__Gammaproteobacteria_o__Burkholderiales_f__Burkholderiaceae_g__Paraburkholderia_s__Paraburkholderia madseniana])0.511:0.000331437[&&NHX:Sample_counter=:Type_counter=GTDB--2:capture_class_counter=:capture_domain_counter=:capture_family_counter=:capture_genus_counter=:capture_order_counter=:capture_phylum_counter=:capture_species_counter=:evoltype=D:gtdb_class_counter=c__Gammaproteobacteria--2:gtdb_domain_counter=d__Bacteria--2:gtdb_family_counter=f__Burkholderiaceae--2:gtdb_genus_counter=g__Paraburkholderia--2:gtdb_order_counter=o__Burkholderiales--2:gtdb_phylum_counter=p__Proteobacteria--2:gtdb_species_counter=s__Paraburkholderia madseniana--1||s__Paraburkholderia sp900230185--1:heptad_counter=MCP-36H--1||MCP-44H--1:lbd_counter=:lca=d__Bacteria:lca_tree=g__Paraburkholderia:name=N139495:ref_name_counter=],(RS_GCF_013177695.1_protein.faa_NZ_WOEY01000114.1_54@PF00015_full_PFAM.44.236:0.00749679[&&NHX:Type=GTDB:gtdb_class=c__Gammaproteobacteria:gtdb_domain=d__Bacteria:gtdb_family=f__Burkholderiaceae:gtdb_genus=g__Paraburkholderia:gtdb_order=o__Burkholderiales:gtdb_phylum=p__Proteobacteria:gtdb_species=s__Paraburkholderia sp013177695:heptad=MCP-36H:species=d__Bacteria_p__Proteobacteria_c__Gammaproteobacteria_o__Burkholderiales_f__Burkholderiaceae_g__Paraburkholderia_s__Paraburkholderia sp013177695],((RS_GCF_902833645.1_protein.faa_NZ_CADFGE010000001.1_294@PF00015_full_PFAM.39.236:0.0191185[&&NHX:Type=GTDB:gtdb_class=c__Gammaproteobacteria:gtdb_domain=d__Bacteria:gtdb_family=f__Burkholderiaceae:gtdb_genus=g__Paraburkholderia:gtdb_order=o__Burkholderiales:gtdb_phylum=p__Proteobacteria:gtdb_species=s__Paraburkholderia fungorum:heptad=MCP-36H:species=d__Bacteria_p__Proteobacteria_c__Gammaproteobacteria_o__Burkholderiales_f__Burkholderiaceae_g__Paraburkholderia_s__Paraburkholderia fungorum],RS_GCF_003610895.1_protein.faa_NZ_MCAS01000014.1_57@PF00015_full_PFAM.50.236:0.0200108[&&NHX:Type=GTDB:gtdb_class=c__Gammaproteobacteria:gtdb_domain=d__Bacteria:gtdb_family=f__Burkholderiaceae:gtdb_genus=g__Paraburkholderia:gtdb_order=o__Burkholderiales:gtdb_phylum=p__Proteobacteria:gtdb_species=s__Paraburkholderia fungorum_B:heptad=MCP-44H:species=d__Bacteria_p__Proteobacteria_c__Gammaproteobacteria_o__Burkholderiales_f__Burkholderiaceae_g__Paraburkholderia_s__Paraburkholderia fungorum_B])0.811:0.0101689[&&NHX:Sample_counter=:Type_counter=GTDB--2:capture_class_counter=:capture_domain_counter=:capture_family_counter=:capture_genus_counter=:capture_order_counter=:capture_phylum_counter=:capture_species_counter=:evoltype=D:gtdb_class_counter=c__Gammaproteobacteria--2:gtdb_domain_counter=d__Bacteria--2:gtdb_family_counter=f__Burkholderiaceae--2:gtdb_genus_counter=g__Paraburkholderia--2:gtdb_order_counter=o__Burkholderiales--2:gtdb_phylum_counter=p__Proteobacteria--2:gtdb_species_counter=s__Paraburkholderia fungorum--1||s__Paraburkholderia fungorum_B--1:heptad_counter=MCP-36H--1||MCP-44H--1:lbd_counter=:lca=d__Bacteria:lca_tree=g__Paraburkholderia:name=N139499:ref_name_counter=],RS_GCF_013177735.1_protein.faa_NZ_WOEZ01000191.1_35@PF00015_full_PFAM.27.239:0.00392412[&&NHX:Type=GTDB:gtdb_class=c__Gammaproteobacteria:gtdb_domain=d__Bacteria:gtdb_family=f__Burkholderiaceae:gtdb_genus=g__Paraburkholderia:gtdb_order=o__Burkholderiales:gtdb_phylum=p__Proteobacteria:gtdb_species=s__Paraburkholderia sp013177735:heptad=MCP-44H:species=d__Bacteria_p__Proteobacteria_c__Gammaproteobacteria_o__Burkholderiales_f__Burkholderiaceae_g__Paraburkholderia_s__Paraburkholderia sp013177735])0.765:0.00385506[&&NHX:Sample_counter=:Type_counter=GTDB--3:capture_class_counter=:capture_domain_counter=:capture_family_counter=:capture_genus_counter=:capture_order_counter=:capture_phylum_counter=:capture_species_counter=:evoltype=D:gtdb_class_counter=c__Gammaproteobacteria--3:gtdb_domain_counter=d__Bacteria--3:gtdb_family_counter=f__Burkholderiaceae--3:gtdb_genus_counter=g__Paraburkholderia--3:gtdb_order_counter=o__Burkholderiales--3:gtdb_phylum_counter=p__Proteobacteria--3:gtdb_species_counter=s__Paraburkholderia fungorum--1||s__Paraburkholderia fungorum_B--1||s__Paraburkholderia sp013177735--1:heptad_counter=MCP-36H--1||MCP-44H--2:lbd_counter=:lca=d__Bacteria:lca_tree=g__Paraburkholderia:name=N139501:ref_name_counter=])0.782:0.00391635[&&NHX:Sample_counter=:Type_counter=GTDB--4:capture_class_counter=:capture_domain_counter=:capture_family_counter=:capture_genus_counter=:capture_order_counter=:capture_phylum_counter=:capture_species_counter=:evoltype=D:gtdb_class_counter=c__Gammaproteobacteria--4:gtdb_domain_counter=d__Bacteria--4:gtdb_family_counter=f__Burkholderiaceae--4:gtdb_genus_counter=g__Paraburkholderia--4:gtdb_order_counter=o__Burkholderiales--4:gtdb_phylum_counter=p__Proteobacteria--4:gtdb_species_counter=s__Paraburkholderia fungorum--1||s__Paraburkholderia fungorum_B--1||s__Paraburkholderia sp013177695--1||s__Paraburkholderia sp013177735--1:heptad_counter=MCP-36H--2||MCP-44H--2:lbd_counter=:lca=d__Bacteria:lca_tree=g__Paraburkholderia:name=N139502:ref_name_counter=])0:5e-09[&&NHX:Sample_counter=:Type_counter=GTDB--6:capture_class_counter=:capture_domain_counter=:capture_family_counter=:capture_genus_counter=:capture_order_counter=:capture_phylum_counter=:capture_species_counter=:evoltype=D:gtdb_class_counter=c__Gammaproteobacteria--6:gtdb_domain_counter=d__Bacteria--6:gtdb_family_counter=f__Burkholderiaceae--6:gtdb_genus_counter=g__Paraburkholderia--6:gtdb_order_counter=o__Burkholderiales--6:gtdb_phylum_counter=p__Proteobacteria--6:gtdb_species_counter=s__Paraburkholderia fungorum--1||s__Paraburkholderia fungorum_B--1||s__Paraburkholderia madseniana--1||s__Paraburkholderia sp013177695--1||s__Paraburkholderia sp013177735--1||s__Paraburkholderia sp900230185--1:heptad_counter=MCP-36H--3||MCP-44H--3:lbd_counter=:lca=d__Bacteria:lca_tree=g__Paraburkholderia:name=N139503:ref_name_counter=])0:5e-09[&&NHX:Sample_counter=:Type_counter=GTDB--8:capture_class_counter=:capture_domain_counter=:capture_family_counter=:capture_genus_counter=:capture_order_counter=:capture_phylum_counter=:capture_species_counter=:evoltype=D:gtdb_class_counter=c__Gammaproteobacteria--8:gtdb_domain_counter=d__Bacteria--8:gtdb_family_counter=f__Burkholderiaceae--8:gtdb_genus_counter=g__Paraburkholderia--8:gtdb_order_counter=o__Burkholderiales--8:gtdb_phylum_counter=p__Proteobacteria--8:gtdb_species_counter=s__Paraburkholderia aspalathi--1||s__Paraburkholderia fungorum--1||s__Paraburkholderia fungorum_B--1||s__Paraburkholderia madseniana--1||s__Paraburkholderia sediminicola--1||s__Paraburkholderia sp013177695--1||s__Paraburkholderia sp013177735--1||s__Paraburkholderia sp900230185--1:heptad_counter=MCP-36H--5||MCP-44H--3:lbd_counter=:lca=d__Bacteria:lca_tree=g__Paraburkholderia:name=N139504:ref_name_counter=])0:5e-09[&&NHX:Sample_counter=:Type_counter=GTDB--9:capture_class_counter=:capture_domain_counter=:capture_family_counter=:capture_genus_counter=:capture_order_counter=:capture_phylum_counter=:capture_species_counter=:evoltype=D:gtdb_class_counter=c__Gammaproteobacteria--9:gtdb_domain_counter=d__Bacteria--9:gtdb_family_counter=f__Burkholderiaceae--9:gtdb_genus_counter=g__Paraburkholderia--9:gtdb_order_counter=o__Burkholderiales--9:gtdb_phylum_counter=p__Proteobacteria--9:gtdb_species_counter=s__Paraburkholderia aspalathi--1||s__Paraburkholderia caffeinilytica--1||s__Paraburkholderia fungorum--1||s__Paraburkholderia fungorum_B--1||s__Paraburkholderia madseniana--1||s__Paraburkholderia sediminicola--1||s__Paraburkholderia sp013177695--1||s__Paraburkholderia sp013177735--1||s__Paraburkholderia sp900230185--1:heptad_counter=MCP-36H--6||MCP-44H--3:lbd_counter=:lca=d__Bacteria:lca_tree=g__Paraburkholderia:name=N139505:ref_name_counter=],(RS_GCF_012927345.1_protein.faa_NZ_JABBGJ010000028.1_108@PF00015_full_PFAM.48.236:0.0233971[&&NHX:Type=GTDB:gtdb_class=c__Gammaproteobacteria:gtdb_domain=d__Bacteria:gtdb_family=f__Burkholderiaceae:gtdb_genus=g__Paraburkholderia:gtdb_order=o__Burkholderiales:gtdb_phylum=p__Proteobacteria:gtdb_species=s__Paraburkholderia sp012927345:heptad=MCP-36H:species=d__Bacteria_p__Proteobacteria_c__Gammaproteobacteria_o__Burkholderiales_f__Burkholderiaceae_g__Paraburkholderia_s__Paraburkholderia sp012927345],(RS_GCF_905220835.1_protein.faa_NZ_CAJNAZ010000035.1_17@PF00015_full_PFAM.40.236:0.0072655[&&NHX:Type=GTDB:gtdb_class=c__Gammaproteobacteria:gtdb_domain=d__Bacteria:gtdb_family=f__Burkholderiaceae:gtdb_genus=g__Paraburkholderia:gtdb_order=o__Burkholderiales:gtdb_phylum=p__Proteobacteria:gtdb_species=s__Paraburkholderia sp905220835:heptad=MCP-36H:species=d__Bacteria_p__Proteobacteria_c__Gammaproteobacteria_o__Burkholderiales_f__Burkholderiaceae_g__Paraburkholderia_s__Paraburkholderia sp905220835],(RS_GCF_013409845.1_protein.faa_NZ_JACCBR010000002.1_914@PF00015_full_PFAM.47.236:0.0641041[&&NHX:Type=GTDB:gtdb_class=c__Gammaproteobacteria:gtdb_domain=d__Bacteria:gtdb_family=f__Burkholderiaceae:gtdb_genus=g__Paraburkholderia:gtdb_order=o__Burkholderiales:gtdb_phylum=p__Proteobacteria:gtdb_species=s__Paraburkholderia metrosideri_A:heptad=MCP-44H:species=d__Bacteria_p__Proteobacteria_c__Gammaproteobacteria_o__Burkholderiales_f__Burkholderiaceae_g__Paraburkholderia_s__Paraburkholderia metrosideri_A],RS_GCF_900142905.1_protein.faa_NZ_FSRV01000002.1_3282@PF00015_full_PFAM.42.236:0.00759511[&&NHX:Type=GTDB:gtdb_class=c__Gammaproteobacteria:gtdb_domain=d__Bacteria:gtdb_family=f__Burkholderiaceae:gtdb_genus=g__Paraburkholderia:gtdb_order=o__Burkholderiales:gtdb_phylum=p__Proteobacteria:gtdb_species=s__Paraburkholderia sp900142905:heptad=MCP-36H:species=d__Bacteria_p__Proteobacteria_c__Gammaproteobacteria_o__Burkholderiales_f__Burkholderiaceae_g__Paraburkholderia_s__Paraburkholderia sp900142905])0.764:0.00365789[&&NHX:Sample_counter=:Type_counter=GTDB--2:capture_class_counter=:capture_domain_counter=:capture_family_counter=:capture_genus_counter=:capture_order_counter=:capture_phylum_counter=:capture_species_counter=:evoltype=D:gtdb_class_counter=c__Gammaproteobacteria--2:gtdb_domain_counter=d__Bacteria--2:gtdb_family_counter=f__Burkholderiaceae--2:gtdb_genus_counter=g__Paraburkholderia--2:gtdb_order_counter=o__Burkholderiales--2:gtdb_phylum_counter=p__Proteobacteria--2:gtdb_species_counter=s__Paraburkholderia metrosideri_A--1||s__Paraburkholderia sp900142905--1:heptad_counter=MCP-36H--1||MCP-44H--1:lbd_counter=:lca=d__Bacteria:lca_tree=g__Paraburkholderia:name=N139510:ref_name_counter=])0:6e-09[&&NHX:Sample_counter=:Type_counter=GTDB--3:capture_class_counter=:capture_domain_counter=:capture_family_counter=:capture_genus_counter=:capture_order_counter=:capture_phylum_counter=:capture_species_counter=:evoltype=D:gtdb_class_counter=c__Gammaproteobacteria--3:gtdb_domain_counter=d__Bacteria--3:gtdb_family_counter=f__Burkholderiaceae--3:gtdb_genus_counter=g__Paraburkholderia--3:gtdb_order_counter=o__Burkholderiales--3:gtdb_phylum_counter=p__Proteobacteria--3:gtdb_species_counter=s__Paraburkholderia metrosideri_A--1||s__Paraburkholderia sp900142905--1||s__Paraburkholderia sp905220835--1:heptad_counter=MCP-36H--2||MCP-44H--1:lbd_counter=:lca=d__Bacteria:lca_tree=g__Paraburkholderia:name=N139511:ref_name_counter=])0.894:0.00364305[&&NHX:Sample_counter=:Type_counter=GTDB--4:capture_class_counter=:capture_domain_counter=:capture_family_counter=:capture_genus_counter=:capture_order_counter=:capture_phylum_counter=:capture_species_counter=:evoltype=D:gtdb_class_counter=c__Gammaproteobacteria--4:gtdb_domain_counter=d__Bacteria--4:gtdb_family_counter=f__Burkholderiaceae--4:gtdb_genus_counter=g__Paraburkholderia--4:gtdb_order_counter=o__Burkholderiales--4:gtdb_phylum_counter=p__Proteobacteria--4:gtdb_species_counter=s__Paraburkholderia metrosideri_A--1||s__Paraburkholderia sp012927345--1||s__Paraburkholderia sp900142905--1||s__Paraburkholderia sp905220835--1:heptad_counter=MCP-36H--3||MCP-44H--1:lbd_counter=:lca=d__Bacteria:lca_tree=g__Paraburkholderia:name=N139512:ref_name_counter=])0.726:0.00372226[&&NHX:Sample_counter=:Type_counter=GTDB--13:capture_class_counter=:capture_domain_counter=:capture_family_counter=:capture_genus_counter=:capture_order_counter=:capture_phylum_counter=:capture_species_counter=:evoltype=D:gtdb_class_counter=c__Gammaproteobacteria--13:gtdb_domain_counter=d__Bacteria--13:gtdb_family_counter=f__Burkholderiaceae--13:gtdb_genus_counter=g__Paraburkholderia--13:gtdb_order_counter=o__Burkholderiales--13:gtdb_phylum_counter=p__Proteobacteria--13:gtdb_species_counter=s__Paraburkholderia aspalathi--1||s__Paraburkholderia caffeinilytica--1||s__Paraburkholderia fungorum--1||s__Paraburkholderia fungorum_B--1||s__Paraburkholderia madseniana--1||s__Paraburkholderia metrosideri_A--1||s__Paraburkholderia sediminicola--1||s__Paraburkholderia sp012927345--1||s__Paraburkholderia sp013177695--1||s__Paraburkholderia sp013177735--1||s__Paraburkholderia sp900142905--1||s__Paraburkholderia sp900230185--1||s__Paraburkholderia sp905220835--1:heptad_counter=MCP-36H--9||MCP-44H--4:lbd_counter=:lca=d__Bacteria:lca_tree=g__Paraburkholderia:name=N139513:ref_name_counter=],((RS_GCF_905220975.1_protein.faa_NZ_CAJNBK010000006.1_18@PF00015_full_PFAM.38.239:0.0070413[&&NHX:Type=GTDB:gtdb_class=c__Gammaproteobacteria:gtdb_domain=d__Bacteria:gtdb_family=f__Burkholderiaceae:gtdb_genus=g__Paraburkholderia:gtdb_order=o__Burkholderiales:gtdb_phylum=p__Proteobacteria:gtdb_species=s__Paraburkholderia sp905220975:heptad=MCP-44H:species=d__Bacteria_p__Proteobacteria_c__Gammaproteobacteria_o__Burkholderiales_f__Burkholderiaceae_g__Paraburkholderia_s__Paraburkholderia sp905220975],RS_GCF_003610295.1_protein.faa_NZ_RAPV01000001.1_3436@PF00015_full_PFAM.36.236:0.0142362[&&NHX:Type=GTDB:gtdb_class=c__Gammaproteobacteria:gtdb_domain=d__Bacteria:gtdb_family=f__Burkholderiaceae:gtdb_genus=g__Paraburkholderia:gtdb_order=o__Burkholderiales:gtdb_phylum=p__Proteobacteria:gtdb_species=s__Paraburkholderia sp003610295:heptad=MCP-44H:species=d__Bacteria_p__Proteobacteria_c__Gammaproteobacteria_o__Burkholderiales_f__Burkholderiaceae_g__Paraburkholderia_s__Paraburkholderia sp003610295])0.427:0.00731014[&&NHX:Sample_counter=:Type_counter=GTDB--2:capture_class_counter=:capture_domain_counter=:capture_family_counter=:capture_genus_counter=:capture_order_counter=:capture_phylum_counter=:capture_species_counter=:evoltype=D:gtdb_class_counter=c__Gammaproteobacteria--2:gtdb_domain_counter=d__Bacteria--2:gtdb_family_counter=f__Burkholderiaceae--2:gtdb_genus_counter=g__Paraburkholderia--2:gtdb_order_counter=o__Burkholderiales--2:gtdb_phylum_counter=p__Proteobacteria--2:gtdb_species_counter=s__Paraburkholderia sp003610295--1||s__Paraburkholderia sp905220975--1:heptad_counter=MCP-44H--2:lbd_counter=:lca=d__Bacteria:lca_tree=g__Paraburkholderia:name=N139516:ref_name_counter=],RS_GCF_001634365.1_protein.faa_NZ_CP014579.1_19@PF00015_full_PFAM.48.236:5e-09[&&NHX:Type=GTDB:gtdb_class=c__Gammaproteobacteria:gtdb_domain=d__Bacteria:gtdb_family=f__Burkholderiaceae:gtdb_genus=g__Paraburkholderia:gtdb_order=o__Burkholderiales:gtdb_phylum=p__Proteobacteria:gtdb_species=s__Paraburkholderia sp001634365:heptad=MCP-36H:species=d__Bacteria_p__Proteobacteria_c__Gammaproteobacteria_o__Burkholderiales_f__Burkholderiaceae_g__Paraburkholderia_s__Paraburkholderia sp001634365])0.677:0.00360052[&&NHX:Sample_counter=:Type_counter=GTDB--3:capture_class_counter=:capture_domain_counter=:capture_family_counter=:capture_genus_counter=:capture_order_counter=:capture_phylum_counter=:capture_species_counter=:evoltype=D:gtdb_class_counter=c__Gammaproteobacteria--3:gtdb_domain_counter=d__Bacteria--3:gtdb_family_counter=f__Burkholderiaceae--3:gtdb_genus_counter=g__Paraburkholderia--3:gtdb_order_counter=o__Burkholderiales--3:gtdb_phylum_counter=p__Proteobacteria--3:gtdb_species_counter=s__Paraburkholderia sp001634365--1||s__Paraburkholderia sp003610295--1||s__Paraburkholderia sp905220975--1:heptad_counter=MCP-36H--1||MCP-44H--2:lbd_counter=:lca=d__Bacteria:lca_tree=g__Paraburkholderia:name=N139518:ref_name_counter=])0.94:0.0195916[&&NHX:Sample_counter=:Type_counter=GTDB--16:capture_class_counter=:capture_domain_counter=:capture_family_counter=:capture_genus_counter=:capture_order_counter=:capture_phylum_counter=:capture_species_counter=:evoltype=D:gtdb_class_counter=c__Gammaproteobacteria--16:gtdb_domain_counter=d__Bacteria--16:gtdb_family_counter=f__Burkholderiaceae--16:gtdb_genus_counter=g__Paraburkholderia--16:gtdb_order_counter=o__Burkholderiales--16:gtdb_phylum_counter=p__Proteobacteria--16:gtdb_species_counter=s__Paraburkholderia aspalathi--1||s__Paraburkholderia caffeinilytica--1||s__Paraburkholderia fungorum--1||s__Paraburkholderia fungorum_B--1||s__Paraburkholderia madseniana--1||s__Paraburkholderia metrosideri_A--1||s__Paraburkholderia sediminicola--1||s__Paraburkholderia sp001634365--1||s__Paraburkholderia sp003610295--1||s__Paraburkholderia sp012927345--1||s__Paraburkholderia sp013177695--1||s__Paraburkholderia sp013177735--1||s__Paraburkholderia sp900142905--1||s__Paraburkholderia sp900230185--1||s__Paraburkholderia sp905220835--1||s__Paraburkholderia sp905220975--1:heptad_counter=MCP-36H--10||MCP-44H--6:lbd_counter=:lca=d__Bacteria:lca_tree=g__Paraburkholderia:name=N139519:ref_name_counter=],(RS_GCF_900142195.1_protein.faa_NZ_FRAB01000016.1_34@PF00015_full_PFAM.41.236:0.0534413[&&NHX:Type=GTDB:gtdb_class=c__Gammaproteobacteria:gtdb_domain=d__Bacteria:gtdb_family=f__Burkholderiaceae:gtdb_genus=g__Paraburkholderia:gtdb_order=o__Burkholderiales:gtdb_phylum=p__Proteobacteria:gtdb_species=s__Paraburkholderia terricola:heptad=MCP-36H:species=d__Bacteria_p__Proteobacteria_c__Gammaproteobacteria_o__Burkholderiales_f__Burkholderiaceae_g__Paraburkholderia_s__Paraburkholderia terricola],(((((RS_GCF_000472445.1_protein.faa_NZ_AXAJ01000005.1_96@PF00015_full_PFAM.49.236:0.00641131[&&NHX:Type=GTDB:gtdb_class=c__Gammaproteobacteria:gtdb_domain=d__Bacteria:gtdb_family=f__Burkholderiaceae:gtdb_genus=g__Paraburkholderia:gtdb_order=o__Burkholderiales:gtdb_phylum=p__Proteobacteria:gtdb_species=s__Paraburkholderia sp000472445:heptad=MCP-44H:species=d__Bacteria_p__Proteobacteria_c__Gammaproteobacteria_o__Burkholderiales_f__Burkholderiaceae_g__Paraburkholderia_s__Paraburkholderia sp000472445],(RS_GCF_902859825.1_protein.faa_NZ_CADIKB010000002.1_270@PF00015_full_PFAM.36.236:0.0614097[&&NHX:Type=GTDB:gtdb_class=c__Gammaproteobacteria:gtdb_domain=d__Bacteria:gtdb_family=f__Burkholderiaceae:gtdb_genus=g__Paraburkholderia:gtdb_order=o__Burkholderiales:gtdb_phylum=p__Proteobacteria:gtdb_species=s__Paraburkholderia phenoliruptrix:heptad=MCP-44H:species=d__Bacteria_p__Proteobacteria_c__Gammaproteobacteria_o__Burkholderiales_f__Burkholderiaceae_g__Paraburkholderia_s__Paraburkholderia phenoliruptrix],((RS_GCF_002879865.1_protein.faa_NZ_PNXY01000007.1_205@PF00015_full_PFAM.43.237:0.0437581[&&NHX:Type=GTDB:gtdb_class=c__Gammaproteobacteria:gtdb_domain=d__Bacteria:gtdb_family=f__Burkholderiaceae:gtdb_genus=g__Paraburkholderia:gtdb_order=o__Burkholderiales:gtdb_phylum=p__Proteobacteria:gtdb_species=s__Paraburkholderia rhynchosiae:heptad=MCP-44H:species=d__Bacteria_p__Proteobacteria_c__Gammaproteobacteria_o__Burkholderiales_f__Burkholderiaceae_g__Paraburkholderia_s__Paraburkholderia rhynchosiae],(RS_GCF_000685095.1_protein.faa_NZ_BAYE01000013.1_72@PF00015_full_PFAM.57.237:0.0208747[&&NHX:Type=GTDB:gtdb_class=c__Gammaproteobacteria:gtdb_domain=d__Bacteria:gtdb_family=f__Burkholderiaceae:gtdb_genus=g__Paraburkholderia:gtdb_order=o__Burkholderiales:gtdb_phylum=p__Proteobacteria:gtdb_species=s__Paraburkholderia caledonica:heptad=MCP-44H:species=d__Bacteria_p__Proteobacteria_c__Gammaproteobacteria_o__Burkholderiales_f__Burkholderiaceae_g__Paraburkholderia_s__Paraburkholderia caledonica],RS_GCF_904848585.1_protein.faa_NZ_CAJHCR010000019.1_91@PF00015_full_PFAM.61.236:0.0232743[&&NHX:Type=GTDB:gtdb_class=c__Gammaproteobacteria:gtdb_domain=d__Bacteria:gtdb_family=f__Burkholderiaceae:gtdb_genus=g__Paraburkholderia:gtdb_order=o__Burkholderiales:gtdb_phylum=p__Proteobacteria:gtdb_species=s__Paraburkholderia kirstenboschensis:heptad=MCP-44H:species=d__Bacteria_p__Proteobacteria_c__Gammaproteobacteria_o__Burkholderiales_f__Burkholderiaceae_g__Paraburkholderia_s__Paraburkholderia kirstenboschensis])0.424:0.0104815[&&NHX:Sample_counter=:Type_counter=GTDB--2:capture_class_counter=:capture_domain_counter=:capture_family_counter=:capture_genus_counter=:capture_order_counter=:capture_phylum_counter=:capture_species_counter=:evoltype=D:gtdb_class_counter=c__Gammaproteobacteria--2:gtdb_domain_counter=d__Bacteria--2:gtdb_family_counter=f__Burkholderiaceae--2:gtdb_genus_counter=g__Paraburkholderia--2:gtdb_order_counter=o__Burkholderiales--2:gtdb_phylum_counter=p__Proteobacteria--2:gtdb_species_counter=s__Paraburkholderia caledonica--1||s__Paraburkholderia kirstenboschensis--1:heptad_counter=MCP-44H--2:lbd_counter=:lca=d__Bacteria:lca_tree=g__Paraburkholderia:name=N139526:ref_name_counter=])0.184:0.00987976[&&NHX:Sample_counter=:Type_counter=GTDB--3:capture_class_counter=:capture_domain_counter=:capture_family_counter=:capture_genus_counter=:capture_order_counter=:capture_phylum_counter=:capture_species_counter=:evoltype=D:gtdb_class_counter=c__Gammaproteobacteria--3:gtdb_domain_counter=d__Bacteria--3:gtdb_family_counter=f__Burkholderiaceae--3:gtdb_genus_counter=g__Paraburkholderia--3:gtdb_order_counter=o__Burkholderiales--3:gtdb_phylum_counter=p__Proteobacteria--3:gtdb_species_counter=s__Paraburkholderia caledonica--1||s__Paraburkholderia kirstenboschensis--1||s__Paraburkholderia rhynchosiae--1:heptad_counter=MCP-44H--3:lbd_counter=:lca=d__Bacteria:lca_tree=g__Paraburkholderia:name=N139527:ref_name_counter=],RS_GCF_000472525.1_protein.faa_NZ_AWZT01000019.1_9@PF00015_full_PFAM.53.236:0.0170695[&&NHX:Type=GTDB:gtdb_class=c__Gammaproteobacteria:gtdb_domain=d__Bacteria:gtdb_family=f__Burkholderiaceae:gtdb_genus=g__Paraburkholderia:gtdb_order=o__Burkholderiales:gtdb_phylum=p__Proteobacteria:gtdb_species=s__Paraburkholderia dilworthii:heptad=MCP-24H:species=d__Bacteria_p__Proteobacteria_c__Gammaproteobacteria_o__Burkholderiales_f__Burkholderiaceae_g__Paraburkholderia_s__Paraburkholderia dilworthii])0.916:0.0212968[&&NHX:Sample_counter=:Type_counter=GTDB--4:capture_class_counter=:capture_domain_counter=:capture_family_counter=:capture_genus_counter=:capture_order_counter=:capture_phylum_counter=:capture_species_counter=:evoltype=D:gtdb_class_counter=c__Gammaproteobacteria--4:gtdb_domain_counter=d__Bacteria--4:gtdb_family_counter=f__Burkholderiaceae--4:gtdb_genus_counter=g__Paraburkholderia--4:gtdb_order_counter=o__Burkholderiales--4:gtdb_phylum_counter=p__Proteobacteria--4:gtdb_species_counter=s__Paraburkholderia caledonica--1||s__Paraburkholderia dilworthii--1||s__Paraburkholderia kirstenboschensis--1||s__Paraburkholderia rhynchosiae--1:heptad_counter=MCP-24H--1||MCP-44H--3:lbd_counter=:lca=d__Bacteria:lca_tree=g__Paraburkholderia:name=N139529:ref_name_counter=])0.862:0.0165158[&&NHX:Sample_counter=:Type_counter=GTDB--5:capture_class_counter=:capture_domain_counter=:capture_family_counter=:capture_genus_counter=:capture_order_counter=:capture_phylum_counter=:capture_species_counter=:evoltype=D:gtdb_class_counter=c__Gammaproteobacteria--5:gtdb_domain_counter=d__Bacteria--5:gtdb_family_counter=f__Burkholderiaceae--5:gtdb_genus_counter=g__Paraburkholderia--5:gtdb_order_counter=o__Burkholderiales--5:gtdb_phylum_counter=p__Proteobacteria--5:gtdb_species_counter=s__Paraburkholderia caledonica--1||s__Paraburkholderia dilworthii--1||s__Paraburkholderia kirstenboschensis--1||s__Paraburkholderia phenoliruptrix--1||s__Paraburkholderia rhynchosiae--1:heptad_counter=MCP-24H--1||MCP-44H--4:lbd_counter=:lca=d__Bacteria:lca_tree=g__Paraburkholderia:name=N139530:ref_name_counter=])0.675:0.0230745[&&NHX:Sample_counter=:Type_counter=GTDB--6:capture_class_counter=:capture_domain_counter=:capture_family_counter=:capture_genus_counter=:capture_order_counter=:capture_phylum_counter=:capture_species_counter=:evoltype=D:gtdb_class_counter=c__Gammaproteobacteria--6:gtdb_domain_counter=d__Bacteria--6:gtdb_family_counter=f__Burkholderiaceae--6:gtdb_genus_counter=g__Paraburkholderia--6:gtdb_order_counter=o__Burkholderiales--6:gtdb_phylum_counter=p__Proteobacteria--6:gtdb_species_counter=s__Paraburkholderia caledonica--1||s__Paraburkholderia dilworthii--1||s__Paraburkholderia kirstenboschensis--1||s__Paraburkholderia phenoliruptrix--1||s__Paraburkholderia rhynchosiae--1||s__Paraburkholderia sp000472445--1:heptad_counter=MCP-24H--1||MCP-44H--5:lbd_counter=:lca=d__Bacteria:lca_tree=g__Paraburkholderia:name=N139531:ref_name_counter=],(RS_GCF_000148685.1_protein.faa_NC_014540.1_1176@PF00015_full_PFAM.55.236:0.0157509[&&NHX:Type=GTDB:gtdb_class=c__Gammaproteobacteria:gtdb_domain=d__Bacteria:gtdb_family=f__Burkholderiaceae:gtdb_genus=g__Paraburkholderia:gtdb_order=o__Burkholderiales:gtdb_phylum=p__Proteobacteria:gtdb_species=s__Paraburkholderia sp000148685:heptad=MCP-44H:species=d__Bacteria_p__Proteobacteria_c__Gammaproteobacteria_o__Burkholderiales_f__Burkholderiaceae_g__Paraburkholderia_s__Paraburkholderia sp000148685],RS_GCF_000472545.1_protein.faa_NZ_KI421432.1_575@PF00015_full_PFAM.56.236:0.0087142[&&NHX:Type=GTDB:gtdb_class=c__Gammaproteobacteria:gtdb_domain=d__Bacteria:gtdb_family=f__Burkholderiaceae:gtdb_genus=g__Paraburkholderia:gtdb_order=o__Burkholderiales:gtdb_phylum=p__Proteobacteria:gtdb_species=s__Paraburkholderia sp000472545:heptad=MCP-44H:species=d__Bacteria_p__Proteobacteria_c__Gammaproteobacteria_o__Burkholderiales_f__Burkholderiaceae_g__Paraburkholderia_s__Paraburkholderia sp000472545])0.969:0.031566[&&NHX:Sample_counter=:Type_counter=GTDB--2:capture_class_counter=:capture_domain_counter=:capture_family_counter=:capture_genus_counter=:capture_order_counter=:capture_phylum_counter=:capture_species_counter=:evoltype=D:gtdb_class_counter=c__Gammaproteobacteria--2:gtdb_domain_counter=d__Bacteria--2:gtdb_family_counter=f__Burkholderiaceae--2:gtdb_genus_counter=g__Paraburkholderia--2:gtdb_order_counter=o__Burkholderiales--2:gtdb_phylum_counter=p__Proteobacteria--2:gtdb_species_counter=s__Paraburkholderia sp000148685--1||s__Paraburkholderia sp000472545--1:heptad_counter=MCP-44H--2:lbd_counter=:lca=d__Bacteria:lca_tree=g__Paraburkholderia:name=N139534:ref_name_counter=])0.996:0.0731516[&&NHX:Sample_counter=:Type_counter=GTDB--8:capture_class_counter=:capture_domain_counter=:capture_family_counter=:capture_genus_counter=:capture_order_counter=:capture_phylum_counter=:capture_species_counter=:evoltype=D:gtdb_class_counter=c__Gammaproteobacteria--8:gtdb_domain_counter=d__Bacteria--8:gtdb_family_counter=f__Burkholderiaceae--8:gtdb_genus_counter=g__Paraburkholderia--8:gtdb_order_counter=o__Burkholderiales--8:gtdb_phylum_counter=p__Proteobacteria--8:gtdb_species_counter=s__Paraburkholderia caledonica--1||s__Paraburkholderia dilworthii--1||s__Paraburkholderia kirstenboschensis--1||s__Paraburkholderia phenoliruptrix--1||s__Paraburkholderia rhynchosiae--1||s__Paraburkholderia sp000148685--1||s__Paraburkholderia sp000472445--1||s__Paraburkholderia sp000472545--1:heptad_counter=MCP-24H--1||MCP-44H--7:lbd_counter=:lca=d__Bacteria:lca_tree=g__Paraburkholderia:name=N139535:ref_name_counter=],RS_GCF_900996245.1_protein.faa_NZ_CAAJGK010000085.1_281@PF00015_full_PFAM.44.236:0.111089[&&NHX:Type=GTDB:gtdb_class=c__Gammaproteobacteria:gtdb_domain=d__Bacteria:gtdb_family=f__Burkholderiaceae:gtdb_genus=g__Paraburkholderia:gtdb_order=o__Burkholderiales:gtdb_phylum=p__Proteobacteria:gtdb_species=s__Paraburkholderia sp900996245:heptad=MCP-44H:species=d__Bacteria_p__Proteobacteria_c__Gammaproteobacteria_o__Burkholderiales_f__Burkholderiaceae_g__Paraburkholderia_s__Paraburkholderia sp900996245])0.558:0.0183281[&&NHX:Sample_counter=:Type_counter=GTDB--9:capture_class_counter=:capture_domain_counter=:capture_family_counter=:capture_genus_counter=:capture_order_counter=:capture_phylum_counter=:capture_species_counter=:evoltype=D:gtdb_class_counter=c__Gammaproteobacteria--9:gtdb_domain_counter=d__Bacteria--9:gtdb_family_counter=f__Burkholderiaceae--9:gtdb_genus_counter=g__Paraburkholderia--9:gtdb_order_counter=o__Burkholderiales--9:gtdb_phylum_counter=p__Proteobacteria--9:gtdb_species_counter=s__Paraburkholderia caledonica--1||s__Paraburkholderia dilworthii--1||s__Paraburkholderia kirstenboschensis--1||s__Paraburkholderia phenoliruptrix--1||s__Paraburkholderia rhynchosiae--1||s__Paraburkholderia sp000148685--1||s__Paraburkholderia sp000472445--1||s__Paraburkholderia sp000472545--1||s__Paraburkholderia sp900996245--1:heptad_counter=MCP-24H--1||MCP-44H--8:lbd_counter=:lca=d__Bacteria:lca_tree=g__Paraburkholderia:name=N139537:ref_name_counter=],(RS_GCF_001645125.1_protein.faa_NZ_LXKA01000087.1_144@PF00015_full_PFAM.39.237:0.0587335[&&NHX:Type=GTDB:gtdb_class=c__Gammaproteobacteria:gtdb_domain=d__Bacteria:gtdb_family=f__Burkholderiaceae:gtdb_genus=g__Paraburkholderia:gtdb_order=o__Burkholderiales:gtdb_phylum=p__Proteobacteria:gtdb_species=s__Paraburkholderia ginsengiterrae:heptad=MCP-44H:species=d__Bacteria_p__Proteobacteria_c__Gammaproteobacteria_o__Burkholderiales_f__Burkholderiaceae_g__Paraburkholderia_s__Paraburkholderia ginsengiterrae],RS_GCF_900996225.1_protein.faa_NZ_CAAJGL010000068.1_107@PF00015_full_PFAM.59.240:0.0564918[&&NHX:Type=GTDB:gtdb_class=c__Gammaproteobacteria:gtdb_domain=d__Bacteria:gtdb_family=f__Burkholderiaceae:gtdb_genus=g__Paraburkholderia:gtdb_order=o__Burkholderiales:gtdb_phylum=p__Proteobacteria:gtdb_species=s__Paraburkholderia sp900996225:heptad=MCP-36H:species=d__Bacteria_p__Proteobacteria_c__Gammaproteobacteria_o__Burkholderiales_f__Burkholderiaceae_g__Paraburkholderia_s__Paraburkholderia sp900996225])0.187:0.00140746[&&NHX:Sample_counter=:Type_counter=GTDB--2:capture_class_counter=:capture_domain_counter=:capture_family_counter=:capture_genus_counter=:capture_order_counter=:capture_phylum_counter=:capture_species_counter=:evoltype=D:gtdb_class_counter=c__Gammaproteobacteria--2:gtdb_domain_counter=d__Bacteria--2:gtdb_family_counter=f__Burkholderiaceae--2:gtdb_genus_counter=g__Paraburkholderia--2:gtdb_order_counter=o__Burkholderiales--2:gtdb_phylum_counter=p__Proteobacteria--2:gtdb_species_counter=s__Paraburkholderia ginsengiterrae--1||s__Paraburkholderia sp900996225--1:heptad_counter=MCP-36H--1||MCP-44H--1:lbd_counter=:lca=d__Bacteria:lca_tree=g__Paraburkholderia:name=N139540:ref_name_counter=])0.731:0.0156827[&&NHX:Sample_counter=:Type_counter=GTDB--11:capture_class_counter=:capture_domain_counter=:capture_family_counter=:capture_genus_counter=:capture_order_counter=:capture_phylum_counter=:capture_species_counter=:evoltype=D:gtdb_class_counter=c__Gammaproteobacteria--11:gtdb_domain_counter=d__Bacteria--11:gtdb_family_counter=f__Burkholderiaceae--11:gtdb_genus_counter=g__Paraburkholderia--11:gtdb_order_counter=o__Burkholderiales--11:gtdb_phylum_counter=p__Proteobacteria--11:gtdb_species_counter=s__Paraburkholderia caledonica--1||s__Paraburkholderia dilworthii--1||s__Paraburkholderia ginsengiterrae--1||s__Paraburkholderia kirstenboschensis--1||s__Paraburkholderia phenoliruptrix--1||s__Paraburkholderia rhynchosiae--1||s__Paraburkholderia sp000148685--1||s__Paraburkholderia sp000472445--1||s__Paraburkholderia sp000472545--1||s__Paraburkholderia sp900996225--1||s__Paraburkholderia sp900996245--1:heptad_counter=MCP-24H--1||MCP-36H--1||MCP-44H--9:lbd_counter=:lca=d__Bacteria:lca_tree=g__Paraburkholderia:name=N139541:ref_name_counter=],(((((RS_GCF_900019265.1_protein.faa_NZ_CYGX02000053.1_23@PF00015_full_PFAM.49.242:0.0642779[&&NHX:Type=GTDB:gtdb_class=c__Gammaproteobacteria:gtdb_domain=d__Bacteria:gtdb_family=f__Burkholderiaceae:gtdb_genus=g__Paraburkholderia:gtdb_order=o__Burkholderiales:gtdb_phylum=p__Proteobacteria:gtdb_species=s__Paraburkholderia ribeironis:heptad=MCP-36H:species=d__Bacteria_p__Proteobacteria_c__Gammaproteobacteria_o__Burkholderiales_f__Burkholderiaceae_g__Paraburkholderia_s__Paraburkholderia ribeironis],RS_GCF_902859915.1_protein.faa_NZ_CADIKK010000023.1_92@PF00015_full_PFAM.39.236:0.0224127[&&NHX:Type=GTDB:gtdb_class=c__Gammaproteobacteria:gtdb_domain=d__Bacteria:gtdb_family=f__Burkholderiaceae:gtdb_genus=g__Paraburkholderia:gtdb_order=o__Burkholderiales:gtdb_phylum=p__Proteobacteria:gtdb_species=s__Paraburkholderia ultramafica:heptad=MCP-36H:species=d__Bacteria_p__Proteobacteria_c__Gammaproteobacteria_o__Burkholderiales_f__Burkholderiaceae_g__Paraburkholderia_s__Paraburkholderia ultramafica])0.75:0.00500974[&&NHX:Sample_counter=:Type_counter=GTDB--2:capture_class_counter=:capture_domain_counter=:capture_family_counter=:capture_genus_counter=:capture_order_counter=:capture_phylum_counter=:capture_species_counter=:evoltype=D:gtdb_class_counter=c__Gammaproteobacteria--2:gtdb_domain_counter=d__Bacteria--2:gtdb_family_counter=f__Burkholderiaceae--2:gtdb_genus_counter=g__Paraburkholderia--2:gtdb_order_counter=o__Burkholderiales--2:gtdb_phylum_counter=p__Proteobacteria--2:gtdb_species_counter=s__Paraburkholderia ribeironis--1||s__Paraburkholderia ultramafica--1:heptad_counter=MCP-36H--2:lbd_counter=:lca=d__Bacteria:lca_tree=g__Paraburkholderia:name=N139544:ref_name_counter=],(RS_GCF_008369935.1_protein.faa_NZ_VTUZ01000008.1_210@PF00015_full_PFAM.30.242:0.0371555[&&NHX:Type=GTDB:gtdb_class=c__Gammaproteobacteria:gtdb_domain=d__Bacteria:gtdb_family=f__Burkholderiaceae:gtdb_genus=g__Paraburkholderia:gtdb_order=o__Burkholderiales:gtdb_phylum=p__Proteobacteria:gtdb_species=s__Paraburkholderia panacisoli:heptad=MCP-44H:species=d__Bacteria_p__Proteobacteria_c__Gammaproteobacteria_o__Burkholderiales_f__Burkholderiaceae_g__Paraburkholderia_s__Paraburkholderia panacisoli],((RS_GCF_902859935.1_protein.faa_NZ_CADIKI010000016.1_86@PF00015_full_PFAM.55.243:0.0160823[&&NHX:Type=GTDB:gtdb_class=c__Gammaproteobacteria:gtdb_domain=d__Bacteria:gtdb_family=f__Burkholderiaceae:gtdb_genus=g__Paraburkholderia:gtdb_order=o__Burkholderiales:gtdb_phylum=p__Proteobacteria:gtdb_species=s__Paraburkholderia fynbosensis:heptad=MCP-24H:species=d__Bacteria_p__Proteobacteria_c__Gammaproteobacteria_o__Burkholderiales_f__Burkholderiaceae_g__Paraburkholderia_s__Paraburkholderia fynbosensis],RS_GCF_012275575.1_protein.faa_NZ_NPIH01000201.1_7@PF00015_full_PFAM.48.243:0.0159322[&&NHX:Type=GTDB:gtdb_class=c__Gammaproteobacteria:gtdb_domain=d__Bacteria:gtdb_family=f__Burkholderiaceae:gtdb_genus=g__Paraburkholderia:gtdb_order=o__Burkholderiales:gtdb_phylum=p__Proteobacteria:gtdb_species=s__Paraburkholderia sp012275575:heptad=MCP-24H:species=d__Bacteria_p__Proteobacteria_c__Gammaproteobacteria_o__Burkholderiales_f__Burkholderiaceae_g__Paraburkholderia_s__Paraburkholderia sp012275575])0.904:0.0191002[&&NHX:Sample_counter=:Type_counter=GTDB--2:capture_class_counter=:capture_domain_counter=:capture_family_counter=:capture_genus_counter=:capture_order_counter=:capture_phylum_counter=:capture_species_counter=:evoltype=D:gtdb_class_counter=c__Gammaproteobacteria--2:gtdb_domain_counter=d__Bacteria--2:gtdb_family_counter=f__Burkholderiaceae--2:gtdb_genus_counter=g__Paraburkholderia--2:gtdb_order_counter=o__Burkholderiales--2:gtdb_phylum_counter=p__Proteobacteria--2:gtdb_species_counter=s__Paraburkholderia fynbosensis--1||s__Paraburkholderia sp012275575--1:heptad_counter=MCP-24H--2:lbd_counter=:lca=d__Bacteria:lca_tree=g__Paraburkholderia:name=N139548:ref_name_counter=],RS_GCF_000739735.1_protein.faa_NZ_BBJF01000006.1_485@PF00015_full_PFAM.48.240:0.0627973[&&NHX:Type=GTDB:gtdb_class=c__Gammaproteobacteria:gtdb_domain=d__Bacteria:gtdb_family=f__Burkholderiaceae:gtdb_genus=g__Paraburkholderia:gtdb_order=o__Burkholderiales:gtdb_phylum=p__Proteobacteria:gtdb_species=s__Paraburkholderia ginsengisoli:heptad=MCP-44H:species=d__Bacteria_p__Proteobacteria_c__Gammaproteobacteria_o__Burkholderiales_f__Burkholderiaceae_g__Paraburkholderia_s__Paraburkholderia ginsengisoli])0.671:0.0244426[&&NHX:Sample_counter=:Type_counter=GTDB--3:capture_class_counter=:capture_domain_counter=:capture_family_counter=:capture_genus_counter=:capture_order_counter=:capture_phylum_counter=:capture_species_counter=:evoltype=D:gtdb_class_counter=c__Gammaproteobacteria--3:gtdb_domain_counter=d__Bacteria--3:gtdb_family_counter=f__Burkholderiaceae--3:gtdb_genus_counter=g__Paraburkholderia--3:gtdb_order_counter=o__Burkholderiales--3:gtdb_phylum_counter=p__Proteobacteria--3:gtdb_species_counter=s__Paraburkholderia fynbosensis--1||s__Paraburkholderia ginsengisoli--1||s__Paraburkholderia sp012275575--1:heptad_counter=MCP-24H--2||MCP-44H--1:lbd_counter=:lca=d__Bacteria:lca_tree=g__Paraburkholderia:name=N139550:ref_name_counter=])0.852:0.0176076[&&NHX:Sample_counter=:Type_counter=GTDB--4:capture_class_counter=:capture_domain_counter=:capture_family_counter=:capture_genus_counter=:capture_order_counter=:capture_phylum_counter=:capture_species_counter=:evoltype=D:gtdb_class_counter=c__Gammaproteobacteria--4:gtdb_domain_counter=d__Bacteria--4:gtdb_family_counter=f__Burkholderiaceae--4:gtdb_genus_counter=g__Paraburkholderia--4:gtdb_order_counter=o__Burkholderiales--4:gtdb_phylum_counter=p__Proteobacteria--4:gtdb_species_counter=s__Paraburkholderia fynbosensis--1||s__Paraburkholderia ginsengisoli--1||s__Paraburkholderia panacisoli--1||s__Paraburkholderia sp012275575--1:heptad_counter=MCP-24H--2||MCP-44H--2:lbd_counter=:lca=d__Bacteria:lca_tree=g__Paraburkholderia:name=N139551:ref_name_counter=])0.9:0.0194851[&&NHX:Sample_counter=:Type_counter=GTDB--6:capture_class_counter=:capture_domain_counter=:capture_family_counter=:capture_genus_counter=:capture_order_counter=:capture_phylum_counter=:capture_species_counter=:evoltype=D:gtdb_class_counter=c__Gammaproteobacteria--6:gtdb_domain_counter=d__Bacteria--6:gtdb_family_counter=f__Burkholderiaceae--6:gtdb_genus_counter=g__Paraburkholderia--6:gtdb_order_counter=o__Burkholderiales--6:gtdb_phylum_counter=p__Proteobacteria--6:gtdb_species_counter=s__Paraburkholderia fynbosensis--1||s__Paraburkholderia ginsengisoli--1||s__Paraburkholderia panacisoli--1||s__Paraburkholderia ribeironis--1||s__Paraburkholderia sp012275575--1||s__Paraburkholderia ultramafica--1:heptad_counter=MCP-24H--2||MCP-36H--2||MCP-44H--2:lbd_counter=:lca=d__Bacteria:lca_tree=g__Paraburkholderia:name=N139552:ref_name_counter=],(RS_GCF_900099835.1_protein.faa_NZ_FNKP01000002.1_2571@PF00015_full_PFAM.39.236:0.0612528[&&NHX:Type=GTDB:gtdb_class=c__Gammaproteobacteria:gtdb_domain=d__Bacteria:gtdb_family=f__Burkholderiaceae:gtdb_genus=g__Paraburkholderia:gtdb_order=o__Burkholderiales:gtdb_phylum=p__Proteobacteria:gtdb_species=s__Paraburkholderia fungorum_A:heptad=MCP-24H:species=d__Bacteria_p__Proteobacteria_c__Gammaproteobacteria_o__Burkholderiales_f__Burkholderiaceae_g__Paraburkholderia_s__Paraburkholderia fungorum_A],RS_GCF_904848625.1_protein.faa_NZ_CAJHCP010000010.1_268@PF00015_full_PFAM.49.238:0.0277225[&&NHX:Type=GTDB:gtdb_class=c__Gammaproteobacteria:gtdb_domain=d__Bacteria:gtdb_family=f__Burkholderiaceae:gtdb_genus=g__Paraburkholderia:gtdb_order=o__Burkholderiales:gtdb_phylum=p__Proteobacteria:gtdb_species=s__Paraburkholderia metrosideri:heptad=MCP-24H:species=d__Bacteria_p__Proteobacteria_c__Gammaproteobacteria_o__Burkholderiales_f__Burkholderiaceae_g__Paraburkholderia_s__Paraburkholderia metrosideri])0.959:0.0348034[&&NHX:Sample_counter=:Type_counter=GTDB--2:capture_class_counter=:capture_domain_counter=:capture_family_counter=:capture_genus_counter=:capture_order_counter=:capture_phylum_counter=:capture_species_counter=:evoltype=D:gtdb_class_counter=c__Gammaproteobacteria--2:gtdb_domain_counter=d__Bacteria--2:gtdb_family_counter=f__Burkholderiaceae--2:gtdb_genus_counter=g__Paraburkholderia--2:gtdb_order_counter=o__Burkholderiales--2:gtdb_phylum_counter=p__Proteobacteria--2:gtdb_species_counter=s__Paraburkholderia fungorum_A--1||s__Paraburkholderia metrosideri--1:heptad_counter=MCP-24H--2:lbd_counter=:lca=d__Bacteria:lca_tree=g__Paraburkholderia:name=N139555:ref_name_counter=])0.948:0.02219[&&NHX:Sample_counter=:Type_counter=GTDB--8:capture_class_counter=:capture_domain_counter=:capture_family_counter=:capture_genus_counter=:capture_order_counter=:capture_phylum_counter=:capture_species_counter=:evoltype=D:gtdb_class_counter=c__Gammaproteobacteria--8:gtdb_domain_counter=d__Bacteria--8:gtdb_family_counter=f__Burkholderiaceae--8:gtdb_genus_counter=g__Paraburkholderia--8:gtdb_order_counter=o__Burkholderiales--8:gtdb_phylum_counter=p__Proteobacteria--8:gtdb_species_counter=s__Paraburkholderia fungorum_A--1||s__Paraburkholderia fynbosensis--1||s__Paraburkholderia ginsengisoli--1||s__Paraburkholderia metrosideri--1||s__Paraburkholderia panacisoli--1||s__Paraburkholderia ribeironis--1||s__Paraburkholderia sp012275575--1||s__Paraburkholderia ultramafica--1:heptad_counter=MCP-24H--4||MCP-36H--2||MCP-44H--2:lbd_counter=:lca=d__Bacteria:lca_tree=g__Paraburkholderia:name=N139556:ref_name_counter=],(RS_GCF_013409255.1_protein.faa_NZ_JACCAS010000002.1_1478@PF00015_full_PFAM.59.236:0.00411706[&&NHX:Type=GTDB:gtdb_class=c__Gammaproteobacteria:gtdb_domain=d__Bacteria:gtdb_family=f__Burkholderiaceae:gtdb_genus=g__Paraburkholderia:gtdb_order=o__Burkholderiales:gtdb_phylum=p__Proteobacteria:gtdb_species=s__Paraburkholderia sp000745015:heptad=MCP-36H:species=d__Bacteria_p__Proteobacteria_c__Gammaproteobacteria_o__Burkholderiales_f__Burkholderiaceae_g__Paraburkholderia_s__Paraburkholderia sp000745015],(RS_GCF_003269035.1_protein.faa_NZ_QLTK01000011.1_18@PF00015_full_PFAM.48.236:0.0135397[&&NHX:Type=GTDB:gtdb_class=c__Gammaproteobacteria:gtdb_domain=d__Bacteria:gtdb_family=f__Burkholderiaceae:gtdb_genus=g__Paraburkholderia:gtdb_order=o__Burkholderiales:gtdb_phylum=p__Proteobacteria:gtdb_species=s__Paraburkholderia bryophila:heptad=MCP-44H:species=d__Bacteria_p__Proteobacteria_c__Gammaproteobacteria_o__Burkholderiales_f__Burkholderiaceae_g__Paraburkholderia_s__Paraburkholderia bryophila],RS_GCF_002973525.1_protein.faa_NZ_PVEN01000016.1_113@PF00015_full_PFAM.57.236:0.00659649[&&NHX:Type=GTDB:gtdb_class=c__Gammaproteobacteria:gtdb_domain=d__Bacteria:gtdb_family=f__Burkholderiaceae:gtdb_genus=g__Paraburkholderia:gtdb_order=o__Burkholderiales:gtdb_phylum=p__Proteobacteria:gtdb_species=s__Paraburkholderia sp002973525:heptad=MCP-24H:species=d__Bacteria_p__Proteobacteria_c__Gammaproteobacteria_o__Burkholderiales_f__Burkholderiaceae_g__Paraburkholderia_s__Paraburkholderia sp002973525])0.719:0.00354672[&&NHX:Sample_counter=:Type_counter=GTDB--2:capture_class_counter=:capture_domain_counter=:capture_family_counter=:capture_genus_counter=:capture_order_counter=:capture_phylum_counter=:capture_species_counter=:evoltype=D:gtdb_class_counter=c__Gammaproteobacteria--2:gtdb_domain_counter=d__Bacteria--2:gtdb_family_counter=f__Burkholderiaceae--2:gtdb_genus_counter=g__Paraburkholderia--2:gtdb_order_counter=o__Burkholderiales--2:gtdb_phylum_counter=p__Proteobacteria--2:gtdb_species_counter=s__Paraburkholderia bryophila--1||s__Paraburkholderia sp002973525--1:heptad_counter=MCP-24H--1||MCP-44H--1:lbd_counter=:lca=d__Bacteria:lca_tree=g__Paraburkholderia:name=N139560:ref_name_counter=])0.997:0.0611297[&&NHX:Sample_counter=:Type_counter=GTDB--3:capture_class_counter=:capture_domain_counter=:capture_family_counter=:capture_genus_counter=:capture_order_counter=:capture_phylum_counter=:capture_species_counter=:evoltype=D:gtdb_class_counter=c__Gammaproteobacteria--3:gtdb_domain_counter=d__Bacteria--3:gtdb_family_counter=f__Burkholderiaceae--3:gtdb_genus_counter=g__Paraburkholderia--3:gtdb_order_counter=o__Burkholderiales--3:gtdb_phylum_counter=p__Proteobacteria--3:gtdb_species_counter=s__Paraburkholderia bryophila--1||s__Paraburkholderia sp000745015--1||s__Paraburkholderia sp002973525--1:heptad_counter=MCP-24H--1||MCP-36H--1||MCP-44H--1:lbd_counter=:lca=d__Bacteria:lca_tree=g__Paraburkholderia:name=N139561:ref_name_counter=])0.931:0.0195046[&&NHX:Sample_counter=:Type_counter=GTDB--11:capture_class_counter=:capture_domain_counter=:capture_family_counter=:capture_genus_counter=:capture_order_counter=:capture_phylum_counter=:capture_species_counter=:evoltype=D:gtdb_class_counter=c__Gammaproteobacteria--11:gtdb_domain_counter=d__Bacteria--11:gtdb_family_counter=f__Burkholderiaceae--11:gtdb_genus_counter=g__Paraburkholderia--11:gtdb_order_counter=o__Burkholderiales--11:gtdb_phylum_counter=p__Proteobacteria--11:gtdb_species_counter=s__Paraburkholderia bryophila--1||s__Paraburkholderia fungorum_A--1||s__Paraburkholderia fynbosensis--1||s__Paraburkholderia ginsengisoli--1||s__Paraburkholderia metrosideri--1||s__Paraburkholderia panacisoli--1||s__Paraburkholderia ribeironis--1||s__Paraburkholderia sp000745015--1||s__Paraburkholderia sp002973525--1||s__Paraburkholderia sp012275575--1||s__Paraburkholderia ultramafica--1:heptad_counter=MCP-24H--5||MCP-36H--3||MCP-44H--3:lbd_counter=:lca=d__Bacteria:lca_tree=g__Paraburkholderia:name=N139562:ref_name_counter=],((RS_GCF_004339745.1_protein.faa_NZ_SMGP01000005.1_66@PF00015_full_PFAM.29.228:0.0258736[&&NHX:Type=GTDB:gtdb_class=c__Gammaproteobacteria:gtdb_domain=d__Bacteria:gtdb_family=f__Burkholderiaceae:gtdb_genus=g__Paraburkholderia:gtdb_order=o__Burkholderiales:gtdb_phylum=p__Proteobacteria:gtdb_species=s__Paraburkholderia sp004339745:heptad=MCP-44H:species=d__Bacteria_p__Proteobacteria_c__Gammaproteobacteria_o__Burkholderiales_f__Burkholderiaceae_g__Paraburkholderia_s__Paraburkholderia sp004339745],(RS_GCF_012689525.1_protein.faa_NZ_CP051515.1_3230@PF00015_full_PFAM.33.236:0.00675009[&&NHX:Type=GTDB:gtdb_class=c__Gammaproteobacteria:gtdb_domain=d__Bacteria:gtdb_family=f__Burkholderiaceae:gtdb_genus=g__Paraburkholderia:gtdb_order=o__Burkholderiales:gtdb_phylum=p__Proteobacteria:gtdb_species=s__Paraburkholderia aromaticivorans_A:heptad=MCP-44H:species=d__Bacteria_p__Proteobacteria_c__Gammaproteobacteria_o__Burkholderiales_f__Burkholderiaceae_g__Paraburkholderia_s__Paraburkholderia aromaticivorans_A],(RS_GCF_000020125.1_protein.faa_NC_010676.1_2968@PF00015_full_PFAM.29.236:0.00697525[&&NHX:Type=GTDB:gtdb_class=c__Gammaproteobacteria:gtdb_domain=d__Bacteria:gtdb_family=f__Burkholderiaceae:gtdb_genus=g__Paraburkholderia:gtdb_order=o__Burkholderiales:gtdb_phylum=p__Proteobacteria:gtdb_species=s__Paraburkholderia phytofirmans:heptad=MCP-44H:species=d__Bacteria_p__Proteobacteria_c__Gammaproteobacteria_o__Burkholderiales_f__Burkholderiaceae_g__Paraburkholderia_s__Paraburkholderia phytofirmans],RS_GCF_003002025.1_protein.faa_NZ_PVZB01000008.1_62@PF00015_full_PFAM.44.236:0.0227356[&&NHX:Type=GTDB:gtdb_class=c__Gammaproteobacteria:gtdb_domain=d__Bacteria:gtdb_family=f__Burkholderiaceae:gtdb_genus=g__Paraburkholderia:gtdb_order=o__Burkholderiales:gtdb_phylum=p__Proteobacteria:gtdb_species=s__Paraburkholderia sp003002025:heptad=MCP-36H:species=d__Bacteria_p__Proteobacteria_c__Gammaproteobacteria_o__Burkholderiales_f__Burkholderiaceae_g__Paraburkholderia_s__Paraburkholderia sp003002025])0.764:0.00738917[&&NHX:Sample_counter=:Type_counter=GTDB--2:capture_class_counter=:capture_domain_counter=:capture_family_counter=:capture_genus_counter=:capture_order_counter=:capture_phylum_counter=:capture_species_counter=:evoltype=D:gtdb_class_counter=c__Gammaproteobacteria--2:gtdb_domain_counter=d__Bacteria--2:gtdb_family_counter=f__Burkholderiaceae--2:gtdb_genus_counter=g__Paraburkholderia--2:gtdb_order_counter=o__Burkholderiales--2:gtdb_phylum_counter=p__Proteobacteria--2:gtdb_species_counter=s__Paraburkholderia phytofirmans--1||s__Paraburkholderia sp003002025--1:heptad_counter=MCP-36H--1||MCP-44H--1:lbd_counter=:lca=d__Bacteria:lca_tree=g__Paraburkholderia:name=N139567:ref_name_counter=])0.858:0.0110251[&&NHX:Sample_counter=:Type_counter=GTDB--3:capture_class_counter=:capture_domain_counter=:capture_family_counter=:capture_genus_counter=:capture_order_counter=:capture_phylum_counter=:capture_species_counter=:evoltype=D:gtdb_class_counter=c__Gammaproteobacteria--3:gtdb_domain_counter=d__Bacteria--3:gtdb_family_counter=f__Burkholderiaceae--3:gtdb_genus_counter=g__Paraburkholderia--3:gtdb_order_counter=o__Burkholderiales--3:gtdb_phylum_counter=p__Proteobacteria--3:gtdb_species_counter=s__Paraburkholderia aromaticivorans_A--1||s__Paraburkholderia phytofirmans--1||s__Paraburkholderia sp003002025--1:heptad_counter=MCP-36H--1||MCP-44H--2:lbd_counter=:lca=d__Bacteria:lca_tree=g__Paraburkholderia:name=N139568:ref_name_counter=])0.966:0.0213801[&&NHX:Sample_counter=:Type_counter=GTDB--4:capture_class_counter=:capture_domain_counter=:capture_family_counter=:capture_genus_counter=:capture_order_counter=:capture_phylum_counter=:capture_species_counter=:evoltype=D:gtdb_class_counter=c__Gammaproteobacteria--4:gtdb_domain_counter=d__Bacteria--4:gtdb_family_counter=f__Burkholderiaceae--4:gtdb_genus_counter=g__Paraburkholderia--4:gtdb_order_counter=o__Burkholderiales--4:gtdb_phylum_counter=p__Proteobacteria--4:gtdb_species_counter=s__Paraburkholderia aromaticivorans_A--1||s__Paraburkholderia phytofirmans--1||s__Paraburkholderia sp003002025--1||s__Paraburkholderia sp004339745--1:heptad_counter=MCP-36H--1||MCP-44H--3:lbd_counter=:lca=d__Bacteria:lca_tree=g__Paraburkholderia:name=N139569:ref_name_counter=],((RS_GCF_000013645.1_protein.faa_NC_007952.1_20@PF00015_full_PFAM.46.236:5e-09[&&NHX:Type=GTDB:gtdb_class=c__Gammaproteobacteria:gtdb_domain=d__Bacteria:gtdb_family=f__Burkholderiaceae:gtdb_genus=g__Paraburkholderia:gtdb_order=o__Burkholderiales:gtdb_phylum=p__Proteobacteria:gtdb_species=s__Paraburkholderia xenovorans:heptad=MCP-36H:species=d__Bacteria_p__Proteobacteria_c__Gammaproteobacteria_o__Burkholderiales_f__Burkholderiaceae_g__Paraburkholderia_s__Paraburkholderia xenovorans],RS_GCF_902459535.1_protein.faa_NZ_LR699554.1_23@PF00015_full_PFAM.40.236:0.00368909[&&NHX:Type=GTDB:gtdb_class=c__Gammaproteobacteria:gtdb_domain=d__Bacteria:gtdb_family=f__Burkholderiaceae:gtdb_genus=g__Paraburkholderia:gtdb_order=o__Burkholderiales:gtdb_phylum=p__Proteobacteria:gtdb_species=s__Paraburkholderia sp000178415:heptad=MCP-36H:species=d__Bacteria_p__Proteobacteria_c__Gammaproteobacteria_o__Burkholderiales_f__Burkholderiaceae_g__Paraburkholderia_s__Paraburkholderia sp000178415])0.994:0.0391563[&&NHX:Sample_counter=:Type_counter=GTDB--2:capture_class_counter=:capture_domain_counter=:capture_family_counter=:capture_genus_counter=:capture_order_counter=:capture_phylum_counter=:capture_species_counter=:evoltype=D:gtdb_class_counter=c__Gammaproteobacteria--2:gtdb_domain_counter=d__Bacteria--2:gtdb_family_counter=f__Burkholderiaceae--2:gtdb_genus_counter=g__Paraburkholderia--2:gtdb_order_counter=o__Burkholderiales--2:gtdb_phylum_counter=p__Proteobacteria--2:gtdb_species_counter=s__Paraburkholderia sp000178415--1||s__Paraburkholderia xenovorans--1:heptad_counter=MCP-36H--2:lbd_counter=:lca=d__Bacteria:lca_tree=g__Paraburkholderia:name=N139572:ref_name_counter=],(RS_GCF_900104795.1_protein.faa_NZ_FNTG01000002.1_1584@PF00015_full_PFAM.31.236:0.0274654[&&NHX:Type=GTDB:gtdb_class=c__Gammaproteobacteria:gtdb_domain=d__Bacteria:gtdb_family=f__Burkholderiaceae:gtdb_genus=g__Paraburkholderia:gtdb_order=o__Burkholderiales:gtdb_phylum=p__Proteobacteria:gtdb_species=s__Paraburkholderia sp900104795:heptad=MCP-24H:species=d__Bacteria_p__Proteobacteria_c__Gammaproteobacteria_o__Burkholderiales_f__Burkholderiaceae_g__Paraburkholderia_s__Paraburkholderia sp900104795],RS_GCF_002278075.1_protein.faa_NZ_CP022990.1_1768@PF00015_full_PFAM.43.236:0.0491369[&&NHX:Type=GTDB:gtdb_class=c__Gammaproteobacteria:gtdb_domain=d__Bacteria:gtdb_family=f__Burkholderiaceae:gtdb_genus=g__Paraburkholderia:gtdb_order=o__Burkholderiales:gtdb_phylum=p__Proteobacteria:gtdb_species=s__Paraburkholderia aromaticivorans:heptad=MCP-36H:species=d__Bacteria_p__Proteobacteria_c__Gammaproteobacteria_o__Burkholderiales_f__Burkholderiaceae_g__Paraburkholderia_s__Paraburkholderia aromaticivorans])0.737:0.00851001[&&NHX:Sample_counter=:Type_counter=GTDB--2:capture_class_counter=:capture_domain_counter=:capture_family_counter=:capture_genus_counter=:capture_order_counter=:capture_phylum_counter=:capture_species_counter=:evoltype=D:gtdb_class_counter=c__Gammaproteobacteria--2:gtdb_domain_counter=d__Bacteria--2:gtdb_family_counter=f__Burkholderiaceae--2:gtdb_genus_counter=g__Paraburkholderia--2:gtdb_order_counter=o__Burkholderiales--2:gtdb_phylum_counter=p__Proteobacteria--2:gtdb_species_counter=s__Paraburkholderia aromaticivorans--1||s__Paraburkholderia sp900104795--1:heptad_counter=MCP-24H--1||MCP-36H--1:lbd_counter=:lca=d__Bacteria:lca_tree=g__Paraburkholderia:name=N139575:ref_name_counter=])0.772:0.0104727[&&NHX:Sample_counter=:Type_counter=GTDB--4:capture_class_counter=:capture_domain_counter=:capture_family_counter=:capture_genus_counter=:capture_order_counter=:capture_phylum_counter=:capture_species_counter=:evoltype=D:gtdb_class_counter=c__Gammaproteobacteria--4:gtdb_domain_counter=d__Bacteria--4:gtdb_family_counter=f__Burkholderiaceae--4:gtdb_genus_counter=g__Paraburkholderia--4:gtdb_order_counter=o__Burkholderiales--4:gtdb_phylum_counter=p__Proteobacteria--4:gtdb_species_counter=s__Paraburkholderia aromaticivorans--1||s__Paraburkholderia sp000178415--1||s__Paraburkholderia sp900104795--1||s__Paraburkholderia xenovorans--1:heptad_counter=MCP-24H--1||MCP-36H--3:lbd_counter=:lca=d__Bacteria:lca_tree=g__Paraburkholderia:name=N139576:ref_name_counter=])0.897:0.0155909[&&NHX:Sample_counter=:Type_counter=GTDB--8:capture_class_counter=:capture_domain_counter=:capture_family_counter=:capture_genus_counter=:capture_order_counter=:capture_phylum_counter=:capture_species_counter=:evoltype=D:gtdb_class_counter=c__Gammaproteobacteria--8:gtdb_domain_counter=d__Bacteria--8:gtdb_family_counter=f__Burkholderiaceae--8:gtdb_genus_counter=g__Paraburkholderia--8:gtdb_order_counter=o__Burkholderiales--8:gtdb_phylum_counter=p__Proteobacteria--8:gtdb_species_counter=s__Paraburkholderia aromaticivorans--1||s__Paraburkholderia aromaticivorans_A--1||s__Paraburkholderia phytofirmans--1||s__Paraburkholderia sp000178415--1||s__Paraburkholderia sp003002025--1||s__Paraburkholderia sp004339745--1||s__Paraburkholderia sp900104795--1||s__Paraburkholderia xenovorans--1:heptad_counter=MCP-24H--1||MCP-36H--4||MCP-44H--3:lbd_counter=:lca=d__Bacteria:lca_tree=g__Paraburkholderia:name=N139577:ref_name_counter=])0.613:0.0123662[&&NHX:Sample_counter=:Type_counter=GTDB--19:capture_class_counter=:capture_domain_counter=:capture_family_counter=:capture_genus_counter=:capture_order_counter=:capture_phylum_counter=:capture_species_counter=:evoltype=D:gtdb_class_counter=c__Gammaproteobacteria--19:gtdb_domain_counter=d__Bacteria--19:gtdb_family_counter=f__Burkholderiaceae--19:gtdb_genus_counter=g__Paraburkholderia--19:gtdb_order_counter=o__Burkholderiales--19:gtdb_phylum_counter=p__Proteobacteria--19:gtdb_species_counter=s__Paraburkholderia aromaticivorans--1||s__Paraburkholderia aromaticivorans_A--1||s__Paraburkholderia bryophila--1||s__Paraburkholderia fungorum_A--1||s__Paraburkholderia fynbosensis--1||s__Paraburkholderia ginsengisoli--1||s__Paraburkholderia metrosideri--1||s__Paraburkholderia panacisoli--1||s__Paraburkholderia phytofirmans--1||s__Paraburkholderia ribeironis--1||s__Paraburkholderia sp000178415--1||s__Paraburkholderia sp000745015--1||s__Paraburkholderia sp002973525--1||s__Paraburkholderia sp003002025--1||s__Paraburkholderia sp004339745--1||s__Paraburkholderia sp012275575--1||s__Paraburkholderia sp900104795--1||s__Paraburkholderia ultramafica--1||s__Paraburkholderia xenovorans--1:heptad_counter=MCP-24H--6||MCP-36H--7||MCP-44H--6:lbd_counter=:lca=d__Bacteria:lca_tree=g__Paraburkholderia:name=N139578:ref_name_counter=])0.845:0.0141921[&&NHX:Sample_counter=:Type_counter=GTDB--30:capture_class_counter=:capture_domain_counter=:capture_family_counter=:capture_genus_counter=:capture_order_counter=:capture_phylum_counter=:capture_species_counter=:evoltype=D:gtdb_class_counter=c__Gammaproteobacteria--30:gtdb_domain_counter=d__Bacteria--30:gtdb_family_counter=f__Burkholderiaceae--30:gtdb_genus_counter=g__Paraburkholderia--30:gtdb_order_counter=o__Burkholderiales--30:gtdb_phylum_counter=p__Proteobacteria--30:gtdb_species_counter=s__Paraburkholderia aromaticivorans--1||s__Paraburkholderia aromaticivorans_A--1||s__Paraburkholderia bryophila--1||s__Paraburkholderia caledonica--1||s__Paraburkholderia dilworthii--1||s__Paraburkholderia fungorum_A--1||s__Paraburkholderia fynbosensis--1||s__Paraburkholderia ginsengisoli--1||s__Paraburkholderia ginsengiterrae--1||s__Paraburkholderia kirstenboschensis--1||s__Paraburkholderia metrosideri--1||s__Paraburkholderia panacisoli--1||s__Paraburkholderia phenoliruptrix--1||s__Paraburkholderia phytofirmans--1||s__Paraburkholderia rhynchosiae--1||s__Paraburkholderia ribeironis--1||s__Paraburkholderia sp000148685--1||s__Paraburkholderia sp000178415--1||s__Paraburkholderia sp000472445--1||s__Paraburkholderia sp000472545--1||s__Paraburkholderia sp000745015--1||s__Paraburkholderia sp002973525--1||s__Paraburkholderia sp003002025--1||s__Paraburkholderia sp004339745--1||s__Paraburkholderia sp012275575--1||s__Paraburkholderia sp900104795--1||s__Paraburkholderia sp900996225--1||s__Paraburkholderia sp900996245--1||s__Paraburkholderia ultramafica--1||s__Paraburkholderia xenovorans--1:heptad_counter=MCP-24H--7||MCP-36H--8||MCP-44H--15:lbd_counter=:lca=d__Bacteria:lca_tree=g__Paraburkholderia:name=N139579:ref_name_counter=])0.856:0.0135805[&&NHX:Sample_counter=:Type_counter=GTDB--31:capture_class_counter=:capture_domain_counter=:capture_family_counter=:capture_genus_counter=:capture_order_counter=:capture_phylum_counter=:capture_species_counter=:evoltype=D:gtdb_class_counter=c__Gammaproteobacteria--31:gtdb_domain_counter=d__Bacteria--31:gtdb_family_counter=f__Burkholderiaceae--31:gtdb_genus_counter=g__Paraburkholderia--31:gtdb_order_counter=o__Burkholderiales--31:gtdb_phylum_counter=p__Proteobacteria--31:gtdb_species_counter=s__Paraburkholderia aromaticivorans--1||s__Paraburkholderia aromaticivorans_A--1||s__Paraburkholderia bryophila--1||s__Paraburkholderia caledonica--1||s__Paraburkholderia dilworthii--1||s__Paraburkholderia fungorum_A--1||s__Paraburkholderia fynbosensis--1||s__Paraburkholderia ginsengisoli--1||s__Paraburkholderia ginsengiterrae--1||s__Paraburkholderia kirstenboschensis--1||s__Paraburkholderia metrosideri--1||s__Paraburkholderia panacisoli--1||s__Paraburkholderia phenoliruptrix--1||s__Paraburkholderia phytofirmans--1||s__Paraburkholderia rhynchosiae--1||s__Paraburkholderia ribeironis--1||s__Paraburkholderia sp000148685--1||s__Paraburkholderia sp000178415--1||s__Paraburkholderia sp000472445--1||s__Paraburkholderia sp000472545--1||s__Paraburkholderia sp000745015--1||s__Paraburkholderia sp002973525--1||s__Paraburkholderia sp003002025--1||s__Paraburkholderia sp004339745--1||s__Paraburkholderia sp012275575--1||s__Paraburkholderia sp900104795--1||s__Paraburkholderia sp900996225--1||s__Paraburkholderia sp900996245--1||s__Paraburkholderia terricola--1||s__Paraburkholderia ultramafica--1||s__Paraburkholderia xenovorans--1:heptad_counter=MCP-24H--7||MCP-36H--9||MCP-44H--15:lbd_counter=:lca=d__Bacteria:lca_tree=g__Paraburkholderia:name=N139580:ref_name_counter=])0.878:0.0230124[&&NHX:Sample_counter=:Type_counter=GTDB--47:capture_class_counter=:capture_domain_counter=:capture_family_counter=:capture_genus_counter=:capture_order_counter=:capture_phylum_counter=:capture_species_counter=:evoltype=D:gtdb_class_counter=c__Gammaproteobacteria--47:gtdb_domain_counter=d__Bacteria--47:gtdb_family_counter=f__Burkholderiaceae--47:gtdb_genus_counter=g__Paraburkholderia--47:gtdb_order_counter=o__Burkholderiales--47:gtdb_phylum_counter=p__Proteobacteria--47:gtdb_species_counter=s__Paraburkholderia aromaticivorans--1||s__Paraburkholderia aromaticivorans_A--1||s__Paraburkholderia aspalathi--1||s__Paraburkholderia bryophila--1||s__Paraburkholderia caffeinilytica--1||s__Paraburkholderia caledonica--1||s__Paraburkholderia dilworthii--1||s__Paraburkholderia fungorum--1||s__Paraburkholderia fungorum_A--1||s__Paraburkholderia fungorum_B--1||s__Paraburkholderia fynbosensis--1||s__Paraburkholderia ginsengisoli--1||s__Paraburkholderia ginsengiterrae--1||s__Paraburkholderia kirstenboschensis--1||s__Paraburkholderia madseniana--1||s__Paraburkholderia metrosideri--1||s__Paraburkholderia metrosideri_A--1||s__Paraburkholderia panacisoli--1||s__Paraburkholderia phenoliruptrix--1||s__Paraburkholderia phytofirmans--1||s__Paraburkholderia rhynchosiae--1||s__Paraburkholderia ribeironis--1||s__Paraburkholderia sediminicola--1||s__Paraburkholderia sp000148685--1||s__Paraburkholderia sp000178415--1||s__Paraburkholderia sp000472445--1||s__Paraburkholderia sp000472545--1||s__Paraburkholderia sp000745015--1||s__Paraburkholderia sp001634365--1||s__Paraburkholderia sp002973525--1||s__Paraburkholderia sp003002025--1||s__Paraburkholderia sp003610295--1||s__Paraburkholderia sp004339745--1||s__Paraburkholderia sp012275575--1||s__Paraburkholderia sp012927345--1||s__Paraburkholderia sp013177695--1||s__Paraburkholderia sp013177735--1||s__Paraburkholderia sp900104795--1||s__Paraburkholderia sp900142905--1||s__Paraburkholderia sp900230185--1||s__Paraburkholderia sp900996225--1||s__Paraburkholderia sp900996245--1||s__Paraburkholderia sp905220835--1||s__Paraburkholderia sp905220975--1||s__Paraburkholderia terricola--1||s__Paraburkholderia ultramafica--1||s__Paraburkholderia xenovorans--1:heptad_counter=MCP-24H--7||MCP-36H--19||MCP-44H--21:lbd_counter=:lca=d__Bacteria:lca_tree=g__Paraburkholderia:name=N139581:ref_name_counter=],RS_GCF_003353175.1_protein.faa_NZ_QHKS01000008.1_126@PF00015_full_PFAM.48.237:0.0763896[&&NHX:Type=GTDB:gtdb_class=c__Gammaproteobacteria:gtdb_domain=d__Bacteria:gtdb_family=f__Burkholderiaceae:gtdb_genus=g__Paraburkholderia:gtdb_order=o__Burkholderiales:gtdb_phylum=p__Proteobacteria:gtdb_species=s__Paraburkholderia lacunae:heptad=MCP-24H:species=d__Bacteria_p__Proteobacteria_c__Gammaproteobacteria_o__Burkholderiales_f__Burkholderiaceae_g__Paraburkholderia_s__Paraburkholderia lacunae])0.997:0.0749949[&&NHX:Sample_counter=:Type_counter=GTDB--48:capture_class_counter=:capture_domain_counter=:capture_family_counter=:capture_genus_counter=:capture_order_counter=:capture_phylum_counter=:capture_species_counter=:evoltype=D:gtdb_class_counter=c__Gammaproteobacteria--48:gtdb_domain_counter=d__Bacteria--48:gtdb_family_counter=f__Burkholderiaceae--48:gtdb_genus_counter=g__Paraburkholderia--48:gtdb_order_counter=o__Burkholderiales--48:gtdb_phylum_counter=p__Proteobacteria--48:gtdb_species_counter=s__Paraburkholderia aromaticivorans--1||s__Paraburkholderia aromaticivorans_A--1||s__Paraburkholderia aspalathi--1||s__Paraburkholderia bryophila--1||s__Paraburkholderia caffeinilytica--1||s__Paraburkholderia caledonica--1||s__Paraburkholderia dilworthii--1||s__Paraburkholderia fungorum--1||s__Paraburkholderia fungorum_A--1||s__Paraburkholderia fungorum_B--1||s__Paraburkholderia fynbosensis--1||s__Paraburkholderia ginsengisoli--1||s__Paraburkholderia ginsengiterrae--1||s__Paraburkholderia kirstenboschensis--1||s__Paraburkholderia lacunae--1||s__Paraburkholderia madseniana--1||s__Paraburkholderia metrosideri--1||s__Paraburkholderia metrosideri_A--1||s__Paraburkholderia panacisoli--1||s__Paraburkholderia phenoliruptrix--1||s__Paraburkholderia phytofirmans--1||s__Paraburkholderia rhynchosiae--1||s__Paraburkholderia ribeironis--1||s__Paraburkholderia sediminicola--1||s__Paraburkholderia sp000148685--1||s__Paraburkholderia sp000178415--1||s__Paraburkholderia sp000472445--1||s__Paraburkholderia sp000472545--1||s__Paraburkholderia sp000745015--1||s__Paraburkholderia sp001634365--1||s__Paraburkholderia sp002973525--1||s__Paraburkholderia sp003002025--1||s__Paraburkholderia sp003610295--1||s__Paraburkholderia sp004339745--1||s__Paraburkholderia sp012275575--1||s__Paraburkholderia sp012927345--1||s__Paraburkholderia sp013177695--1||s__Paraburkholderia sp013177735--1||s__Paraburkholderia sp900104795--1||s__Paraburkholderia sp900142905--1||s__Paraburkholderia sp900230185--1||s__Paraburkholderia sp900996225--1||s__Paraburkholderia sp900996245--1||s__Paraburkholderia sp905220835--1||s__Paraburkholderia sp905220975--1||s__Paraburkholderia terricola--1||s__Paraburkholderia ultramafica--1||s__Paraburkholderia xenovorans--1:heptad_counter=MCP-24H--8||MCP-36H--19||MCP-44H--21:lbd_counter=:lca=d__Bacteria:lca_tree=g__Paraburkholderia:name=N139583:ref_name_counter=])0.677:0.0313495[&&NHX:Sample_counter=:Type_counter=GTDB--55:capture_class_counter=:capture_domain_counter=:capture_family_counter=:capture_genus_counter=:capture_order_counter=:capture_phylum_counter=:capture_species_counter=:evoltype=D:gtdb_class_counter=c__Gammaproteobacteria--55:gtdb_domain_counter=d__Bacteria--55:gtdb_family_counter=f__Burkholderiaceae--55:gtdb_genus_counter=g__Paraburkholderia--55:gtdb_order_counter=o__Burkholderiales--55:gtdb_phylum_counter=p__Proteobacteria--55:gtdb_species_counter=s__Paraburkholderia aromaticivorans--1||s__Paraburkholderia aromaticivorans_A--1||s__Paraburkholderia aspalathi--1||s__Paraburkholderia bryophila--1||s__Paraburkholderia caffeinilytica--1||s__Paraburkholderia caledonica--1||s__Paraburkholderia dilworthii--1||s__Paraburkholderia fungorum--1||s__Paraburkholderia fungorum_A--1||s__Paraburkholderia fungorum_B--1||s__Paraburkholderia fynbosensis--1||s__Paraburkholderia ginsengisoli--1||s__Paraburkholderia ginsengiterrae--1||s__Paraburkholderia kirstenboschensis--1||s__Paraburkholderia lacunae--1||s__Paraburkholderia madseniana--1||s__Paraburkholderia metrosideri--1||s__Paraburkholderia metrosideri_A--1||s__Paraburkholderia panacisoli--1||s__Paraburkholderia phenazinium--1||s__Paraburkholderia phenazinium_A--1||s__Paraburkholderia phenazinium_B--1||s__Paraburkholderia phenazinium_C--1||s__Paraburkholderia phenoliruptrix--1||s__Paraburkholderia phytofirmans--1||s__Paraburkholderia rhynchosiae--1||s__Paraburkholderia ribeironis--1||s__Paraburkholderia sediminicola--1||s__Paraburkholderia sp000148685--1||s__Paraburkholderia sp000178415--1||s__Paraburkholderia sp000472445--1||s__Paraburkholderia sp000472545--1||s__Paraburkholderia sp000745015--1||s__Paraburkholderia sp001634365--1||s__Paraburkholderia sp002973525--1||s__Paraburkholderia sp003002025--1||s__Paraburkholderia sp003429005--1||s__Paraburkholderia sp003610295--1||s__Paraburkholderia sp004339745--1||s__Paraburkholderia sp005503145--1||s__Paraburkholderia sp012275575--1||s__Paraburkholderia sp012927345--1||s__Paraburkholderia sp013177695--1||s__Paraburkholderia sp013177735--1||s__Paraburkholderia sp900104795--1||s__Paraburkholderia sp900142905--1||s__Paraburkholderia sp900230185--1||s__Paraburkholderia sp900996225--1||s__Paraburkholderia sp900996235--1||s__Paraburkholderia sp900996245--1||s__Paraburkholderia sp905220835--1||s__Paraburkholderia sp905220975--1||s__Paraburkholderia terricola--1||s__Paraburkholderia ultramafica--1||s__Paraburkholderia xenovorans--1:heptad_counter=MCP-24H--9||MCP-36H--25||MCP-44H--21:lbd_counter=:lca=d__Bacteria:lca_tree=g__Paraburkholderia:name=N139584:ref_name_counter=])0.878:0.0356042[&&NHX:Sample_counter=rhiztom3--2:Type_counter=GTDB--67||capture--2:capture_class_counter=c__Gammaproteobacteria--2:capture_domain_counter=d__Bacteria--2:capture_family_counter=f__Burkholderiaceae--2:capture_genus_counter=g__Paraburkholderia--2:capture_order_counter=o__Burkholderiales--2:capture_phylum_counter=p__Proteobacteria--2:capture_species_counter=s__Paraburkholderia sp012927345--2:evoltype=D:gtdb_class_counter=c__Gammaproteobacteria--67:gtdb_domain_counter=d__Bacteria--67:gtdb_family_counter=f__Burkholderiaceae--67:gtdb_genus_counter=g__Caballeronia--5||g__LMUX01--1||g__Paraburkholderia--61:gtdb_order_counter=o__Burkholderiales--67:gtdb_phylum_counter=p__Proteobacteria--67:gtdb_species_counter=s__Caballeronia mineralivorans--1||s__Caballeronia sordidicola_B--1||s__Caballeronia sp011493005--1||s__Caballeronia sp018449515--1||s__Caballeronia udeis--1||s__LMUX01 sp009765705--1||s__Paraburkholderia aromaticivorans--1||s__Paraburkholderia aromaticivorans_A--1||s__Paraburkholderia aspalathi--1||s__Paraburkholderia bryophila--1||s__Paraburkholderia caffeinilytica--1||s__Paraburkholderia caledonica--1||s__Paraburkholderia dilworthii--1||s__Paraburkholderia fungorum--1||s__Paraburkholderia fungorum_A--1||s__Paraburkholderia fungorum_B--1||s__Paraburkholderia fynbosensis--1||s__Paraburkholderia ginsengisoli--1||s__Paraburkholderia ginsengiterrae--1||s__Paraburkholderia humisilvae--1||s__Paraburkholderia kirstenboschensis--1||s__Paraburkholderia lacunae--1||s__Paraburkholderia madseniana--1||s__Paraburkholderia metrosideri--1||s__Paraburkholderia metrosideri_A--1||s__Paraburkholderia panacisoli--1||s__Paraburkholderia phenazinium--1||s__Paraburkholderia phenazinium_A--1||s__Paraburkholderia phenazinium_B--1||s__Paraburkholderia phenazinium_C--1||s__Paraburkholderia phenoliruptrix--1||s__Paraburkholderia phytofirmans--1||s__Paraburkholderia rhizosphaerae--1||s__Paraburkholderia rhynchosiae--1||s__Paraburkholderia ribeironis--1||s__Paraburkholderia sartisoli--1||s__Paraburkholderia sediminicola--1||s__Paraburkholderia solisilvae--1||s__Paraburkholderia sp000148685--1||s__Paraburkholderia sp000178415--1||s__Paraburkholderia sp000472445--1||s__Paraburkholderia sp000472545--1||s__Paraburkholderia sp000745015--1||s__Paraburkholderia sp001634365--1||s__Paraburkholderia sp001922345--1||s__Paraburkholderia sp002973525--1||s__Paraburkholderia sp003002025--1||s__Paraburkholderia sp003429005--1||s__Paraburkholderia sp003610295--1||s__Paraburkholderia sp004339745--1||s__Paraburkholderia sp004361815--1||s__Paraburkholderia sp005503145--1||s__Paraburkholderia sp012275575--1||s__Paraburkholderia sp012927345--1||s__Paraburkholderia sp013177695--1||s__Paraburkholderia sp013177735--1||s__Paraburkholderia sp900104795--1||s__Paraburkholderia sp900142905--1||s__Paraburkholderia sp900230185--1||s__Paraburkholderia sp900996225--1||s__Paraburkholderia sp900996235--1||s__Paraburkholderia sp900996245--1||s__Paraburkholderia sp905220835--1||s__Paraburkholderia sp905220975--1||s__Paraburkholderia terricola--1||s__Paraburkholderia ultramafica--1||s__Paraburkholderia xenovorans--1:heptad_counter=MCP-24H--15||MCP-36H--27||MCP-44H--27:lbd_counter=:lca=d__Bacteria:lca_tree=g__Paraburkholderia:name=N139585:ref_name_counter=],RS_GCF_902459695.1_protein.faa_NZ_CABPRZ010000012.1_44@PF00015_full_PFAM.47.230:0.129263[&&NHX:Type=GTDB:gtdb_class=c__Gammaproteobacteria:gtdb_domain=d__Bacteria:gtdb_family=f__Burkholderiaceae:gtdb_genus=g__Pandoraea:gtdb_order=o__Burkholderiales:gtdb_phylum=p__Proteobacteria:gtdb_species=s__Pandoraea terrae:heptad=MCP-36H:species=d__Bacteria_p__Proteobacteria_c__Gammaproteobacteria_o__Burkholderiales_f__Burkholderiaceae_g__Pandoraea_s__Pandoraea terrae])0.823:0.0193045[&&NHX:Sample_counter=rhiztom3--2:Type_counter=GTDB--68||capture--2:capture_class_counter=c__Gammaproteobacteria--2:capture_domain_counter=d__Bacteria--2:capture_family_counter=f__Burkholderiaceae--2:capture_genus_counter=g__Paraburkholderia--2:capture_order_counter=o__Burkholderiales--2:capture_phylum_counter=p__Proteobacteria--2:capture_species_counter=s__Paraburkholderia sp012927345--2:evoltype=D:gtdb_class_counter=c__Gammaproteobacteria--68:gtdb_domain_counter=d__Bacteria--68:gtdb_family_counter=f__Burkholderiaceae--68:gtdb_genus_counter=g__Caballeronia--5||g__LMUX01--1||g__Pandoraea--1||g__Paraburkholderia--61:gtdb_order_counter=o__Burkholderiales--68:gtdb_phylum_counter=p__Proteobacteria--68:gtdb_species_counter=s__Caballeronia mineralivorans--1||s__Caballeronia sordidicola_B--1||s__Caballeronia sp011493005--1||s__Caballeronia sp018449515--1||s__Caballeronia udeis--1||s__LMUX01 sp009765705--1||s__Pandoraea terrae--1||s__Paraburkholderia aromaticivorans--1||s__Paraburkholderia aromaticivorans_A--1||s__Paraburkholderia aspalathi--1||s__Paraburkholderia bryophila--1||s__Paraburkholderia caffeinilytica--1||s__Paraburkholderia caledonica--1||s__Paraburkholderia dilworthii--1||s__Paraburkholderia fungorum--1||s__Paraburkholderia fungorum_A--1||s__Paraburkholderia fungorum_B--1||s__Paraburkholderia fynbosensis--1||s__Paraburkholderia ginsengisoli--1||s__Paraburkholderia ginsengiterrae--1||s__Paraburkholderia humisilvae--1||s__Paraburkholderia kirstenboschensis--1||s__Paraburkholderia lacunae--1||s__Paraburkholderia madseniana--1||s__Paraburkholderia metrosideri--1||s__Paraburkholderia metrosideri_A--1||s__Paraburkholderia panacisoli--1||s__Paraburkholderia phenazinium--1||s__Paraburkholderia phenazinium_A--1||s__Paraburkholderia phenazinium_B--1||s__Paraburkholderia phenazinium_C--1||s__Paraburkholderia phenoliruptrix--1||s__Paraburkholderia phytofirmans--1||s__Paraburkholderia rhizosphaerae--1||s__Paraburkholderia rhynchosiae--1||s__Paraburkholderia ribeironis--1||s__Paraburkholderia sartisoli--1||s__Paraburkholderia sediminicola--1||s__Paraburkholderia solisilvae--1||s__Paraburkholderia sp000148685--1||s__Paraburkholderia sp000178415--1||s__Paraburkholderia sp000472445--1||s__Paraburkholderia sp000472545--1||s__Paraburkholderia sp000745015--1||s__Paraburkholderia sp001634365--1||s__Paraburkholderia sp001922345--1||s__Paraburkholderia sp002973525--1||s__Paraburkholderia sp003002025--1||s__Paraburkholderia sp003429005--1||s__Paraburkholderia sp003610295--1||s__Paraburkholderia sp004339745--1||s__Paraburkholderia sp004361815--1||s__Paraburkholderia sp005503145--1||s__Paraburkholderia sp012275575--1||s__Paraburkholderia sp012927345--1||s__Paraburkholderia sp013177695--1||s__Paraburkholderia sp013177735--1||s__Paraburkholderia sp900104795--1||s__Paraburkholderia sp900142905--1||s__Paraburkholderia sp900230185--1||s__Paraburkholderia sp900996225--1||s__Paraburkholderia sp900996235--1||s__Paraburkholderia sp900996245--1||s__Paraburkholderia sp905220835--1||s__Paraburkholderia sp905220975--1||s__Paraburkholderia terricola--1||s__Paraburkholderia ultramafica--1||s__Paraburkholderia xenovorans--1:heptad_counter=MCP-24H--15||MCP-36H--28||MCP-44H--27:lbd_counter=:lca=d__Bacteria:lca_tree=f__Burkholderiaceae:name=N139587:ref_name_counter=])0.174:0.0233783[&&NHX:Sample_counter=rhiztom3--2:Type_counter=GTDB--222||capture--2:capture_class_counter=c__Gammaproteobacteria--2:capture_domain_counter=d__Bacteria--2:capture_family_counter=f__Burkholderiaceae--2:capture_genus_counter=g__Paraburkholderia--2:capture_order_counter=o__Burkholderiales--2:capture_phylum_counter=p__Proteobacteria--2:capture_species_counter=s__Paraburkholderia sp012927345--2:evoltype=D:gtdb_class_counter=c__Gammaproteobacteria--222:gtdb_domain_counter=d__Bacteria--222:gtdb_family_counter=f__Burkholderiaceae--222:gtdb_genus_counter=g__Burkholderia--55||g__Caballeronia--7||g__LMUX01--1||g__Pandoraea--26||g__Paraburkholderia--121||g__Trinickia--12:gtdb_order_counter=o__Burkholderiales--222:gtdb_phylum_counter=p__Proteobacteria--222:gtdb_species_counter=s__Burkholderia acidophila--1||s__Burkholderia aenigmatica--1||s__Burkholderia ambifaria--1||s__Burkholderia ambifaria_A--1||s__Burkholderia anthina--1||s__Burkholderia anthina_A--1||s__Burkholderia arboris--1||s__Burkholderia catarinensis--1||s__Burkholderia cenocepacia--1||s__Burkholderia cenocepacia_B--1||s__Burkholderia cepacia--1||s__Burkholderia cepacia_C--1||s__Burkholderia cepacia_D--1||s__Burkholderia cepacia_F--1||s__Burkholderia contaminans--1||s__Burkholderia diffusa--1||s__Burkholderia diffusa_B--1||s__Burkholderia dolosa--1||s__Burkholderia gladioli--1||s__Burkholderia glumae--1||s__Burkholderia guangdongensis--1||s__Burkholderia lata--1||s__Burkholderia lata_B--1||s__Burkholderia latens--1||s__Burkholderia latens_A--1||s__Burkholderia metallica--1||s__Burkholderia multivorans--1||s__Burkholderia paludis--1||s__Burkholderia plantarii--1||s__Burkholderia pseudomultivorans--1||s__Burkholderia puraquae--1||s__Burkholderia pyrrocinia--1||s__Burkholderia pyrrocinia_B--1||s__Burkholderia seminalis--1||s__Burkholderia sp000687455--1||s__Burkholderia sp000949135--1||s__Burkholderia sp001522585--1||s__Burkholderia sp002223185--1||s__Burkholderia sp003635165--1||s__Burkholderia sp003853415--1||s__Burkholderia sp003853645--1||s__Burkholderia sp003853705--1||s__Burkholderia sp003854275--1||s__Burkholderia sp004343775--1||s__Burkholderia sp011605345--1||s__Burkholderia sp017104645--1||s__Burkholderia sp018375725--1||s__Burkholderia sp902833045--1||s__Burkholderia sp902833145--1||s__Burkholderia sp902833225--1||s__Burkholderia stabilis--1||s__Burkholderia stagnalis--1||s__Burkholderia territorii--1||s__Burkholderia ubonensis--1||s__Burkholderia vietnamiensis--1||s__Caballeronia cordobensis--1||s__Caballeronia mineralivorans--1||s__Caballeronia novacaledonica--1||s__Caballeronia sordidicola_B--1||s__Caballeronia sp011493005--1||s__Caballeronia sp018449515--1||s__Caballeronia udeis--1||s__LMUX01 sp009765705--1||s__Pandoraea anapnoica--1||s__Pandoraea anhela--1||s__Pandoraea apista--1||s__Pandoraea aquatica--1||s__Pandoraea bronchicola--1||s__Pandoraea capi--1||s__Pandoraea captiosa--1||s__Pandoraea cepalis--1||s__Pandoraea commovens--1||s__Pandoraea communis--1||s__Pandoraea eparura--1||s__Pandoraea faecigallinarum--1||s__Pandoraea fibrosis--1||s__Pandoraea horticolens--1||s__Pandoraea iniqua--1||s__Pandoraea norimbergensis--1||s__Pandoraea nosoerga--1||s__Pandoraea oxalativorans--1||s__Pandoraea pneumonica--1||s__Pandoraea pnomenusa--1||s__Pandoraea pulmonicola--1||s__Pandoraea sp002179965--1||s__Pandoraea sputorum--1||s__Pandoraea terrae--1||s__Pandoraea terrigena--1||s__Pandoraea vervacti--1||s__Paraburkholderia acidipaludis--2||s__Paraburkholderia acidiphila--1||s__Paraburkholderia acidisoli--1||s__Paraburkholderia aromaticivorans--1||s__Paraburkholderia aromaticivorans_A--1||s__Paraburkholderia aspalathi--1||s__Paraburkholderia atlantica--1||s__Paraburkholderia azotifigens--1||s__Paraburkholderia bannensis--1||s__Paraburkholderia bannensis_A--1||s__Paraburkholderia bryophila--1||s__Paraburkholderia caballeronis--1||s__Paraburkholderia caffeinilytica--1||s__Paraburkholderia caffeinitolerans--1||s__Paraburkholderia caledonica--1||s__Paraburkholderia caribensis--1||s__Paraburkholderia diazotrophica--1||s__Paraburkholderia dilworthii--1||s__Paraburkholderia dinghuensis--1||s__Paraburkholderia eburnea--1||s__Paraburkholderia ferrariae--1||s__Paraburkholderia franconis--1||s__Paraburkholderia fungorum--1||s__Paraburkholderia fungorum_A--1||s__Paraburkholderia fungorum_B--1||s__Paraburkholderia fynbosensis--1||s__Paraburkholderia ginsengisoli--1||s__Paraburkholderia ginsengiterrae--1||s__Paraburkholderia guartelaensis--1||s__Paraburkholderia heleia--1||s__Paraburkholderia hiiakae--1||s__Paraburkholderia hospita--1||s__Paraburkholderia humisilvae--1||s__Paraburkholderia kirstenboschensis--1||s__Paraburkholderia kururiensis--1||s__Paraburkholderia kururiensis_A--1||s__Paraburkholderia lacunae--1||s__Paraburkholderia lycopersici--1||s__Paraburkholderia madseniana--1||s__Paraburkholderia metrosideri--1||s__Paraburkholderia metrosideri_A--1||s__Paraburkholderia mimosarum--1||s__Paraburkholderia monticola--1||s__Paraburkholderia nodosa--1||s__Paraburkholderia nodosa_A--1||s__Paraburkholderia oxyphila--1||s__Paraburkholderia panacisoli--1||s__Paraburkholderia phenazinium--1||s__Paraburkholderia phenazinium_A--1||s__Paraburkholderia phenazinium_B--2||s__Paraburkholderia phenazinium_C--2||s__Paraburkholderia phenoliruptrix--1||s__Paraburkholderia phosphatilytica--1||s__Paraburkholderia phymatum--1||s__Paraburkholderia phytofirmans--1||s__Paraburkholderia piptadeniae--1||s__Paraburkholderia rhizosphaerae--1||s__Paraburkholderia rhynchosiae--1||s__Paraburkholderia ribeironis--1||s__Paraburkholderia sabiae--1||s__Paraburkholderia sacchari--1||s__Paraburkholderia sartisoli--1||s__Paraburkholderia sediminicola--1||s__Paraburkholderia silvatlantica--1||s__Paraburkholderia solisilvae--1||s__Paraburkholderia sp000148685--1||s__Paraburkholderia sp000173575--1||s__Paraburkholderia sp000178415--1||s__Paraburkholderia sp000472445--1||s__Paraburkholderia sp000472545--1||s__Paraburkholderia sp000745015--1||s__Paraburkholderia sp001319865--1||s__Paraburkholderia sp001634365--1||s__Paraburkholderia sp001922345--1||s__Paraburkholderia sp001931485--1||s__Paraburkholderia sp002870125--1||s__Paraburkholderia sp002973525--1||s__Paraburkholderia sp003002025--1||s__Paraburkholderia sp003121405--1||s__Paraburkholderia sp003253405--1||s__Paraburkholderia sp003429005--1||s__Paraburkholderia sp003610295--1||s__Paraburkholderia sp004197395--1||s__Paraburkholderia sp004298475--1||s__Paraburkholderia sp004339745--1||s__Paraburkholderia sp004353915--1||s__Paraburkholderia sp004361815--1||s__Paraburkholderia sp005503145--1||s__Paraburkholderia sp011752995--1||s__Paraburkholderia sp011753055--1||s__Paraburkholderia sp012275575--1||s__Paraburkholderia sp012927345--1||s__Paraburkholderia sp013177695--1||s__Paraburkholderia sp013177735--1||s__Paraburkholderia sp013426895--1||s__Paraburkholderia sp013426915--1||s__Paraburkholderia sp014397785--1||s__Paraburkholderia sp017104565--1||s__Paraburkholderia sp017104715--1||s__Paraburkholderia sp017104965--1||s__Paraburkholderia sp017814945--1||s__Paraburkholderia sp900104795--1||s__Paraburkholderia sp900142905--1||s__Paraburkholderia sp900230185--1||s__Paraburkholderia sp900996225--1||s__Paraburkholderia sp900996235--1||s__Paraburkholderia sp900996245--1||s__Paraburkholderia sp905220835--1||s__Paraburkholderia sp905220975--1||s__Paraburkholderia sprentiae--1||s__Paraburkholderia terrae--1||s__Paraburkholderia terricola--1||s__Paraburkholderia tropica--1||s__Paraburkholderia tuberum--1||s__Paraburkholderia ultramafica--1||s__Paraburkholderia unamae--1||s__Paraburkholderia xenovorans--1||s__Paraburkholderia youngii--1||s__Trinickia caryophylli--1||s__Trinickia dabaoshanensis--1||s__Trinickia diaoshuihuensis--1||s__Trinickia dinghuensis--1||s__Trinickia fusca--1||s__Trinickia soli--1||s__Trinickia sp004322045--1||s__Trinickia sp005144415--1||s__Trinickia sp005280735--1||s__Trinickia sp017315705--1||s__Trinickia sp017315725--1||s__Trinickia symbiotica--1:heptad_counter=MCP-24H--20||MCP-28H--1||MCP-34H--1||MCP-36H--29||MCP-40H--17||MCP-44H--156:lbd_counter=:lca=d__Bacteria:lca_tree=f__Burkholderiaceae:name=N139588:ref_name_counter=],(((((RS_GCF_905397375.1_protein.faa_NZ_CAJPVG010000001.1_736@PF00015_full_PFAM.125.235:0.0316149[&&NHX:Type=GTDB:gtdb_class=c__Gammaproteobacteria:gtdb_domain=d__Bacteria:gtdb_family=f__Burkholderiaceae:gtdb_genus=g__Ralstonia:gtdb_order=o__Burkholderiales:gtdb_phylum=p__Proteobacteria:gtdb_species=s__Ralstonia mannitolilytica:heptad=MCP-44H:species=d__Bacteria_p__Proteobacteria_c__Gammaproteobacteria_o__Burkholderiales_f__Burkholderiaceae_g__Ralstonia_s__Ralstonia mannitolilytica],GB_GCA_002298975.1_protein.faa_DBMV01000042.1_153@PF00015_full_PFAM.60.235:6e-09[&&NHX:Type=GTDB:gtdb_class=c__Gammaproteobacteria:gtdb_domain=d__Bacteria:gtdb_family=f__Burkholderiaceae:gtdb_genus=g__Ralstonia:gtdb_order=o__Burkholderiales:gtdb_phylum=p__Proteobacteria:gtdb_species=s__Ralstonia sp002298975:heptad=MCP-44H:species=d__Bacteria_p__Proteobacteria_c__Gammaproteobacteria_o__Burkholderiales_f__Burkholderiaceae_g__Ralstonia_s__Ralstonia sp002298975])0.881:0.0217553[&&NHX:Sample_counter=:Type_counter=GTDB--2:capture_class_counter=:capture_domain_counter=:capture_family_counter=:capture_genus_counter=:capture_order_counter=:capture_phylum_counter=:capture_species_counter=:evoltype=D:gtdb_class_counter=c__Gammaproteobacteria--2:gtdb_domain_counter=d__Bacteria--2:gtdb_family_counter=f__Burkholderiaceae--2:gtdb_genus_counter=g__Ralstonia--2:gtdb_order_counter=o__Burkholderiales--2:gtdb_phylum_counter=p__Proteobacteria--2:gtdb_species_counter=s__Ralstonia mannitolilytica--1||s__Ralstonia sp002298975--1:heptad_counter=MCP-44H--2:lbd_counter=:lca=d__Bacteria:lca_tree=g__Ralstonia:name=N139591:ref_name_counter=],RS_GCF_003851545.1_protein.faa_NZ_BHVX01000014.1_20@PF00015_full_PFAM.123.233:0.00781119[&&NHX:Type=GTDB:gtdb_class=c__Gammaproteobacteria:gtdb_domain=d__Bacteria:gtdb_family=f__Burkholderiaceae:gtdb_genus=g__Ralstonia:gtdb_order=o__Burkholderiales:gtdb_phylum=p__Proteobacteria:gtdb_species=s__Ralstonia sp003851545:heptad=MCP-24H:species=d__Bacteria_p__Proteobacteria_c__Gammaproteobacteria_o__Burkholderiales_f__Burkholderiaceae_g__Ralstonia_s__Ralstonia sp003851545])0.812:0.0105073[&&NHX:Sample_counter=:Type_counter=GTDB--3:capture_class_counter=:capture_domain_counter=:capture_family_counter=:capture_genus_counter=:capture_order_counter=:capture_phylum_counter=:capture_species_counter=:evoltype=D:gtdb_class_counter=c__Gammaproteobacteria--3:gtdb_domain_counter=d__Bacteria--3:gtdb_family_counter=f__Burkholderiaceae--3:gtdb_genus_counter=g__Ralstonia--3:gtdb_order_counter=o__Burkholderiales--3:gtdb_phylum_counter=p__Proteobacteria--3:gtdb_species_counter=s__Ralstonia mannitolilytica--1||s__Ralstonia sp002298975--1||s__Ralstonia sp003851545--1:heptad_counter=MCP-24H--1||MCP-44H--2:lbd_counter=:lca=d__Bacteria:lca_tree=g__Ralstonia:name=N139593:ref_name_counter=],((RS_GCF_001078575.1_protein.faa_NZ_LFZM01000007.1_58@PF00015_full_PFAM.125.236:0[&&NHX:Type=GTDB:gtdb_class=c__Gammaproteobacteria:gtdb_domain=d__Bacteria:gtdb_family=f__Burkholderiaceae:gtdb_genus=g__Ralstonia:gtdb_order=o__Burkholderiales:gtdb_phylum=p__Proteobacteria:gtdb_species=s__Ralstonia sp001078575:heptad=MCP-24H:species=d__Bacteria_p__Proteobacteria_c__Gammaproteobacteria_o__Burkholderiales_f__Burkholderiaceae_g__Ralstonia_s__Ralstonia sp001078575],RS_GCF_016429285.1_protein.faa_NZ_JAELUI010000026.1_8@PF00015_full_PFAM.125.236:0[&&NHX:Type=GTDB:gtdb_class=c__Gammaproteobacteria:gtdb_domain=d__Bacteria:gtdb_family=f__Burkholderiaceae:gtdb_genus=g__Ralstonia:gtdb_order=o__Burkholderiales:gtdb_phylum=p__Proteobacteria:gtdb_species=s__Ralstonia sp016429285:heptad=MCP-24H:species=d__Bacteria_p__Proteobacteria_c__Gammaproteobacteria_o__Burkholderiales_f__Burkholderiaceae_g__Ralstonia_s__Ralstonia sp016429285]):5e-09[&&NHX:Sample_counter=:Type_counter=GTDB--2:capture_class_counter=:capture_domain_counter=:capture_family_counter=:capture_genus_counter=:capture_order_counter=:capture_phylum_counter=:capture_species_counter=:evoltype=D:gtdb_class_counter=c__Gammaproteobacteria--2:gtdb_domain_counter=d__Bacteria--2:gtdb_family_counter=f__Burkholderiaceae--2:gtdb_genus_counter=g__Ralstonia--2:gtdb_order_counter=o__Burkholderiales--2:gtdb_phylum_counter=p__Proteobacteria--2:gtdb_species_counter=s__Ralstonia sp001078575--1||s__Ralstonia sp016429285--1:heptad_counter=MCP-24H--2:lbd_counter=:lca=d__Bacteria:lca_tree=g__Ralstonia:name=N139596:ref_name_counter=],RS_GCF_000801955.1_protein.faa_NZ_JSZO01000002.1_276@PF00015_full_PFAM.124.236:5e-09[&&NHX:Type=GTDB:gtdb_class=c__Gammaproteobacteria:gtdb_domain=d__Bacteria:gtdb_family=f__Burkholderiaceae:gtdb_genus=g__Ralstonia:gtdb_order=o__Burkholderiales:gtdb_phylum=p__Proteobacteria:gtdb_species=s__Ralstonia sp000801955:heptad=MCP-24H:species=d__Bacteria_p__Proteobacteria_c__Gammaproteobacteria_o__Burkholderiales_f__Burkholderiaceae_g__Ralstonia_s__Ralstonia sp000801955])0:5e-09[&&NHX:Sample_counter=:Type_counter=GTDB--3:capture_class_counter=:capture_domain_counter=:capture_family_counter=:capture_genus_counter=:capture_order_counter=:capture_phylum_counter=:capture_species_counter=:evoltype=D:gtdb_class_counter=c__Gammaproteobacteria--3:gtdb_domain_counter=d__Bacteria--3:gtdb_family_counter=f__Burkholderiaceae--3:gtdb_genus_counter=g__Ralstonia--3:gtdb_order_counter=o__Burkholderiales--3:gtdb_phylum_counter=p__Proteobacteria--3:gtdb_species_counter=s__Ralstonia sp000801955--1||s__Ralstonia sp001078575--1||s__Ralstonia sp016429285--1:heptad_counter=MCP-24H--3:lbd_counter=:lca=d__Bacteria:lca_tree=g__Ralstonia:name=N139598:ref_name_counter=])0.763:0.00818012[&&NHX:Sample_counter=:Type_counter=GTDB--6:capture_class_counter=:capture_domain_counter=:capture_family_counter=:capture_genus_counter=:capture_order_counter=:capture_phylum_counter=:capture_species_counter=:evoltype=D:gtdb_class_counter=c__Gammaproteobacteria--6:gtdb_domain_counter=d__Bacteria--6:gtdb_family_counter=f__Burkholderiaceae--6:gtdb_genus_counter=g__Ralstonia--6:gtdb_order_counter=o__Burkholderiales--6:gtdb_phylum_counter=p__Proteobacteria--6:gtdb_species_counter=s__Ralstonia mannitolilytica--1||s__Ralstonia sp000801955--1||s__Ralstonia sp001078575--1||s__Ralstonia sp002298975--1||s__Ralstonia sp003851545--1||s__Ralstonia sp016429285--1:heptad_counter=MCP-24H--4||MCP-44H--2:lbd_counter=:lca=d__Bacteria:lca_tree=g__Ralstonia:name=N139599:ref_name_counter=],(RS_GCF_008801405.1_protein.faa_NZ_VZPV01000002.1_784@PF00015_full_PFAM.50.236:0.040929[&&NHX:Type=GTDB:gtdb_class=c__Gammaproteobacteria:gtdb_domain=d__Bacteria:gtdb_family=f__Burkholderiaceae:gtdb_genus=g__Ralstonia:gtdb_order=o__Burkholderiales:gtdb_phylum=p__Proteobacteria:gtdb_species=s__Ralstonia insidiosa:heptad=MCP-44H:species=d__Bacteria_p__Proteobacteria_c__Gammaproteobacteria_o__Burkholderiales_f__Burkholderiaceae_g__Ralstonia_s__Ralstonia insidiosa],((RS_GCF_000020205.1_protein.faa_NC_010678.1_1054@PF00015_full_PFAM.40.235:0.105791[&&NHX:Type=GTDB:gtdb_class=c__Gammaproteobacteria:gtdb_domain=d__Bacteria:gtdb_family=f__Burkholderiaceae:gtdb_genus=g__Ralstonia:gtdb_order=o__Burkholderiales:gtdb_phylum=p__Proteobacteria:gtdb_species=s__Ralstonia pickettii_B:heptad=MCP-44H:species=d__Bacteria_p__Proteobacteria_c__Gammaproteobacteria_o__Burkholderiales_f__Burkholderiaceae_g__Ralstonia_s__Ralstonia pickettii_B],RS_GCF_016466415.1_protein.faa_NZ_CP066772.1_308@PF00015_full_PFAM.122.235:5e-09[&&NHX:Type=GTDB:gtdb_class=c__Gammaproteobacteria:gtdb_domain=d__Bacteria:gtdb_family=f__Burkholderiaceae:gtdb_genus=g__Ralstonia:gtdb_order=o__Burkholderiales:gtdb_phylum=p__Proteobacteria:gtdb_species=s__Ralstonia pickettii:heptad=MCP-44H:species=d__Bacteria_p__Proteobacteria_c__Gammaproteobacteria_o__Burkholderiales_f__Burkholderiaceae_g__Ralstonia_s__Ralstonia pickettii])0.86:0.0154057[&&NHX:Sample_counter=:Type_counter=GTDB--2:capture_class_counter=:capture_domain_counter=:capture_family_counter=:capture_genus_counter=:capture_order_counter=:capture_phylum_counter=:capture_species_counter=:evoltype=D:gtdb_class_counter=c__Gammaproteobacteria--2:gtdb_domain_counter=d__Bacteria--2:gtdb_family_counter=f__Burkholderiaceae--2:gtdb_genus_counter=g__Ralstonia--2:gtdb_order_counter=o__Burkholderiales--2:gtdb_phylum_counter=p__Proteobacteria--2:gtdb_species_counter=s__Ralstonia pickettii--1||s__Ralstonia pickettii_B--1:heptad_counter=MCP-44H--2:lbd_counter=:lca=d__Bacteria:lca_tree=g__Ralstonia:name=N139603:ref_name_counter=],(GB_GCA_000955795.1_protein.faa_JYOB01000016.1_509@PF00015_full_PFAM.76.235:5e-09[&&NHX:Type=GTDB:gtdb_class=c__Gammaproteobacteria:gtdb_domain=d__Bacteria:gtdb_family=f__Burkholderiaceae:gtdb_genus=g__Ralstonia:gtdb_order=o__Burkholderiales:gtdb_phylum=p__Proteobacteria:gtdb_species=s__Ralstonia sp000955795:heptad=MCP-44H:species=d__Bacteria_p__Proteobacteria_c__Gammaproteobacteria_o__Burkholderiales_f__Burkholderiaceae_g__Ralstonia_s__Ralstonia sp000955795],((RS_GCF_000607165.1_protein.faa_NZ_JFZG01000009.1_15@PF00015_full_PFAM.125.235:0[&&NHX:Type=GTDB:gtdb_class=c__Gammaproteobacteria:gtdb_domain=d__Bacteria:gtdb_family=f__Burkholderiaceae:gtdb_genus=g__Ralstonia:gtdb_order=o__Burkholderiales:gtdb_phylum=p__Proteobacteria:gtdb_species=s__Ralstonia pickettii_A:heptad=MCP-44H:species=d__Bacteria_p__Proteobacteria_c__Gammaproteobacteria_o__Burkholderiales_f__Burkholderiaceae_g__Ralstonia_s__Ralstonia pickettii_A],RS_GCF_900115545.1_protein.faa_NZ_FOWV01000002.1_263@PF00015_full_PFAM.125.235:0[&&NHX:Type=GTDB:gtdb_class=c__Gammaproteobacteria:gtdb_domain=d__Bacteria:gtdb_family=f__Burkholderiaceae:gtdb_genus=g__Ralstonia:gtdb_order=o__Burkholderiales:gtdb_phylum=p__Proteobacteria:gtdb_species=s__Ralstonia sp900115545:heptad=MCP-44H:species=d__Bacteria_p__Proteobacteria_c__Gammaproteobacteria_o__Burkholderiales_f__Burkholderiaceae_g__Ralstonia_s__Ralstonia sp900115545])0:0[&&NHX:Sample_counter=:Type_counter=GTDB--2:capture_class_counter=:capture_domain_counter=:capture_family_counter=:capture_genus_counter=:capture_order_counter=:capture_phylum_counter=:capture_species_counter=:evoltype=D:gtdb_class_counter=c__Gammaproteobacteria--2:gtdb_domain_counter=d__Bacteria--2:gtdb_family_counter=f__Burkholderiaceae--2:gtdb_genus_counter=g__Ralstonia--2:gtdb_order_counter=o__Burkholderiales--2:gtdb_phylum_counter=p__Proteobacteria--2:gtdb_species_counter=s__Ralstonia pickettii_A--1||s__Ralstonia sp900115545--1:heptad_counter=MCP-44H--2:lbd_counter=:lca=d__Bacteria:lca_tree=g__Ralstonia:name=N139607:ref_name_counter=],RS_GCF_000620465.1_protein.faa_NZ_JIBE01000004.1_1058@PF00015_full_PFAM.125.235:0[&&NHX:Type=GTDB:gtdb_class=c__Gammaproteobacteria:gtdb_domain=d__Bacteria:gtdb_family=f__Burkholderiaceae:gtdb_genus=g__Ralstonia:gtdb_order=o__Burkholderiales:gtdb_phylum=p__Proteobacteria:gtdb_species=s__Ralstonia sp000620465:heptad=MCP-44H:species=d__Bacteria_p__Proteobacteria_c__Gammaproteobacteria_o__Burkholderiales_f__Burkholderiaceae_g__Ralstonia_s__Ralstonia sp000620465]):6e-09[&&NHX:Sample_counter=:Type_counter=GTDB--3:capture_class_counter=:capture_domain_counter=:capture_family_counter=:capture_genus_counter=:capture_order_counter=:capture_phylum_counter=:capture_species_counter=:evoltype=D:gtdb_class_counter=c__Gammaproteobacteria--3:gtdb_domain_counter=d__Bacteria--3:gtdb_family_counter=f__Burkholderiaceae--3:gtdb_genus_counter=g__Ralstonia--3:gtdb_order_counter=o__Burkholderiales--3:gtdb_phylum_counter=p__Proteobacteria--3:gtdb_species_counter=s__Ralstonia pickettii_A--1||s__Ralstonia sp000620465--1||s__Ralstonia sp900115545--1:heptad_counter=MCP-44H--3:lbd_counter=:lca=d__Bacteria:lca_tree=g__Ralstonia:name=N139609:ref_name_counter=])0:5e-09[&&NHX:Sample_counter=:Type_counter=GTDB--4:capture_class_counter=:capture_domain_counter=:capture_family_counter=:capture_genus_counter=:capture_order_counter=:capture_phylum_counter=:capture_species_counter=:evoltype=D:gtdb_class_counter=c__Gammaproteobacteria--4:gtdb_domain_counter=d__Bacteria--4:gtdb_family_counter=f__Burkholderiaceae--4:gtdb_genus_counter=g__Ralstonia--4:gtdb_order_counter=o__Burkholderiales--4:gtdb_phylum_counter=p__Proteobacteria--4:gtdb_species_counter=s__Ralstonia pickettii_A--1||s__Ralstonia sp000620465--1||s__Ralstonia sp000955795--1||s__Ralstonia sp900115545--1:heptad_counter=MCP-44H--4:lbd_counter=:lca=d__Bacteria:lca_tree=g__Ralstonia:name=N139610:ref_name_counter=])0.97:0.0403411[&&NHX:Sample_counter=:Type_counter=GTDB--6:capture_class_counter=:capture_domain_counter=:capture_family_counter=:capture_genus_counter=:capture_order_counter=:capture_phylum_counter=:capture_species_counter=:evoltype=D:gtdb_class_counter=c__Gammaproteobacteria--6:gtdb_domain_counter=d__Bacteria--6:gtdb_family_counter=f__Burkholderiaceae--6:gtdb_genus_counter=g__Ralstonia--6:gtdb_order_counter=o__Burkholderiales--6:gtdb_phylum_counter=p__Proteobacteria--6:gtdb_species_counter=s__Ralstonia pickettii--1||s__Ralstonia pickettii_A--1||s__Ralstonia pickettii_B--1||s__Ralstonia sp000620465--1||s__Ralstonia sp000955795--1||s__Ralstonia sp900115545--1:heptad_counter=MCP-44H--6:lbd_counter=:lca=d__Bacteria:lca_tree=g__Ralstonia:name=N139611:ref_name_counter=])0.899:0.0363921[&&NHX:Sample_counter=:Type_counter=GTDB--7:capture_class_counter=:capture_domain_counter=:capture_family_counter=:capture_genus_counter=:capture_order_counter=:capture_phylum_counter=:capture_species_counter=:evoltype=D:gtdb_class_counter=c__Gammaproteobacteria--7:gtdb_domain_counter=d__Bacteria--7:gtdb_family_counter=f__Burkholderiaceae--7:gtdb_genus_counter=g__Ralstonia--7:gtdb_order_counter=o__Burkholderiales--7:gtdb_phylum_counter=p__Proteobacteria--7:gtdb_species_counter=s__Ralstonia insidiosa--1||s__Ralstonia pickettii--1||s__Ralstonia pickettii_A--1||s__Ralstonia pickettii_B--1||s__Ralstonia sp000620465--1||s__Ralstonia sp000955795--1||s__Ralstonia sp900115545--1:heptad_counter=MCP-44H--7:lbd_counter=:lca=d__Bacteria:lca_tree=g__Ralstonia:name=N139612:ref_name_counter=])0.981:0.100175[&&NHX:Sample_counter=:Type_counter=GTDB--13:capture_class_counter=:capture_domain_counter=:capture_family_counter=:capture_genus_counter=:capture_order_counter=:capture_phylum_counter=:capture_species_counter=:evoltype=D:gtdb_class_counter=c__Gammaproteobacteria--13:gtdb_domain_counter=d__Bacteria--13:gtdb_family_counter=f__Burkholderiaceae--13:gtdb_genus_counter=g__Ralstonia--13:gtdb_order_counter=o__Burkholderiales--13:gtdb_phylum_counter=p__Proteobacteria--13:gtdb_species_counter=s__Ralstonia insidiosa--1||s__Ralstonia mannitolilytica--1||s__Ralstonia pickettii--1||s__Ralstonia pickettii_A--1||s__Ralstonia pickettii_B--1||s__Ralstonia sp000620465--1||s__Ralstonia sp000801955--1||s__Ralstonia sp000955795--1||s__Ralstonia sp001078575--1||s__Ralstonia sp002298975--1||s__Ralstonia sp003851545--1||s__Ralstonia sp016429285--1||s__Ralstonia sp900115545--1:heptad_counter=MCP-24H--4||MCP-44H--9:lbd_counter=:lca=d__Bacteria:lca_tree=g__Ralstonia:name=N139613:ref_name_counter=],RS_GCF_016632335.1_protein.faa_NZ_JAEPBG010000011.1_6@PF00015_full_PFAM.46.223:0.359383[&&NHX:Type=GTDB:gtdb_class=c__Gammaproteobacteria:gtdb_domain=d__Bacteria:gtdb_family=f__Burkholderiaceae:gtdb_genus=g__Noviherbaspirillum_A:gtdb_order=o__Burkholderiales:gtdb_phylum=p__Proteobacteria:gtdb_species=s__Noviherbaspirillum_A pedocola:heptad=MCP-34H:species=d__Bacteria_p__Proteobacteria_c__Gammaproteobacteria_o__Burkholderiales_f__Burkholderiaceae_g__Noviherbaspirillum_A_s__Noviherbaspirillum_A pedocola])0.862:0.0510123[&&NHX:Sample_counter=:Type_counter=GTDB--14:capture_class_counter=:capture_domain_counter=:capture_family_counter=:capture_genus_counter=:capture_order_counter=:capture_phylum_counter=:capture_species_counter=:evoltype=D:gtdb_class_counter=c__Gammaproteobacteria--14:gtdb_domain_counter=d__Bacteria--14:gtdb_family_counter=f__Burkholderiaceae--14:gtdb_genus_counter=g__Noviherbaspirillum_A--1||g__Ralstonia--13:gtdb_order_counter=o__Burkholderiales--14:gtdb_phylum_counter=p__Proteobacteria--14:gtdb_species_counter=s__Noviherbaspirillum_A pedocola--1||s__Ralstonia insidiosa--1||s__Ralstonia mannitolilytica--1||s__Ralstonia pickettii--1||s__Ralstonia pickettii_A--1||s__Ralstonia pickettii_B--1||s__Ralstonia sp000620465--1||s__Ralstonia sp000801955--1||s__Ralstonia sp000955795--1||s__Ralstonia sp001078575--1||s__Ralstonia sp002298975--1||s__Ralstonia sp003851545--1||s__Ralstonia sp016429285--1||s__Ralstonia sp900115545--1:heptad_counter=MCP-24H--4||MCP-34H--1||MCP-44H--9:lbd_counter=:lca=d__Bacteria:lca_tree=g__Ralstonia:name=N139615:ref_name_counter=])0.699:0.0360709[&&NHX:Sample_counter=rhiztom3--2:Type_counter=GTDB--236||capture--2:capture_class_counter=c__Gammaproteobacteria--2:capture_domain_counter=d__Bacteria--2:capture_family_counter=f__Burkholderiaceae--2:capture_genus_counter=g__Paraburkholderia--2:capture_order_counter=o__Burkholderiales--2:capture_phylum_counter=p__Proteobacteria--2:capture_species_counter=s__Paraburkholderia sp012927345--2:evoltype=D:gtdb_class_counter=c__Gammaproteobacteria--236:gtdb_domain_counter=d__Bacteria--236:gtdb_family_counter=f__Burkholderiaceae--236:gtdb_genus_counter=g__Burkholderia--55||g__Caballeronia--7||g__LMUX01--1||g__Noviherbaspirillum_A--1||g__Pandoraea--26||g__Paraburkholderia--121||g__Ralstonia--13||g__Trinickia--12:gtdb_order_counter=o__Burkholderiales--236:gtdb_phylum_counter=p__Proteobacteria--236:gtdb_species_counter=s__Burkholderia acidophila--1||s__Burkholderia aenigmatica--1||s__Burkholderia ambifaria--1||s__Burkholderia ambifaria_A--1||s__Burkholderia anthina--1||s__Burkholderia anthina_A--1||s__Burkholderia arboris--1||s__Burkholderia catarinensis--1||s__Burkholderia cenocepacia--1||s__Burkholderia cenocepacia_B--1||s__Burkholderia cepacia--1||s__Burkholderia cepacia_C--1||s__Burkholderia cepacia_D--1||s__Burkholderia cepacia_F--1||s__Burkholderia contaminans--1||s__Burkholderia diffusa--1||s__Burkholderia diffusa_B--1||s__Burkholderia dolosa--1||s__Burkholderia gladioli--1||s__Burkholderia glumae--1||s__Burkholderia guangdongensis--1||s__Burkholderia lata--1||s__Burkholderia lata_B--1||s__Burkholderia latens--1||s__Burkholderia latens_A--1||s__Burkholderia metallica--1||s__Burkholderia multivorans--1||s__Burkholderia paludis--1||s__Burkholderia plantarii--1||s__Burkholderia pseudomultivorans--1||s__Burkholderia puraquae--1||s__Burkholderia pyrrocinia--1||s__Burkholderia pyrrocinia_B--1||s__Burkholderia seminalis--1||s__Burkholderia sp000687455--1||s__Burkholderia sp000949135--1||s__Burkholderia sp001522585--1||s__Burkholderia sp002223185--1||s__Burkholderia sp003635165--1||s__Burkholderia sp003853415--1||s__Burkholderia sp003853645--1||s__Burkholderia sp003853705--1||s__Burkholderia sp003854275--1||s__Burkholderia sp004343775--1||s__Burkholderia sp011605345--1||s__Burkholderia sp017104645--1||s__Burkholderia sp018375725--1||s__Burkholderia sp902833045--1||s__Burkholderia sp902833145--1||s__Burkholderia sp902833225--1||s__Burkholderia stabilis--1||s__Burkholderia stagnalis--1||s__Burkholderia territorii--1||s__Burkholderia ubonensis--1||s__Burkholderia vietnamiensis--1||s__Caballeronia cordobensis--1||s__Caballeronia mineralivorans--1||s__Caballeronia novacaledonica--1||s__Caballeronia sordidicola_B--1||s__Caballeronia sp011493005--1||s__Caballeronia sp018449515--1||s__Caballeronia udeis--1||s__LMUX01 sp009765705--1||s__Noviherbaspirillum_A pedocola--1||s__Pandoraea anapnoica--1||s__Pandoraea anhela--1||s__Pandoraea apista--1||s__Pandoraea aquatica--1||s__Pandoraea bronchicola--1||s__Pandoraea capi--1||s__Pandoraea captiosa--1||s__Pandoraea cepalis--1||s__Pandoraea commovens--1||s__Pandoraea communis--1||s__Pandoraea eparura--1||s__Pandoraea faecigallinarum--1||s__Pandoraea fibrosis--1||s__Pandoraea horticolens--1||s__Pandoraea iniqua--1||s__Pandoraea norimbergensis--1||s__Pandoraea nosoerga--1||s__Pandoraea oxalativorans--1||s__Pandoraea pneumonica--1||s__Pandoraea pnomenusa--1||s__Pandoraea pulmonicola--1||s__Pandoraea sp002179965--1||s__Pandoraea sputorum--1||s__Pandoraea terrae--1||s__Pandoraea terrigena--1||s__Pandoraea vervacti--1||s__Paraburkholderia acidipaludis--2||s__Paraburkholderia acidiphila--1||s__Paraburkholderia acidisoli--1||s__Paraburkholderia aromaticivorans--1||s__Paraburkholderia aromaticivorans_A--1||s__Paraburkholderia aspalathi--1||s__Paraburkholderia atlantica--1||s__Paraburkholderia azotifigens--1||s__Paraburkholderia bannensis--1||s__Paraburkholderia bannensis_A--1||s__Paraburkholderia bryophila--1||s__Paraburkholderia caballeronis--1||s__Paraburkholderia caffeinilytica--1||s__Paraburkholderia caffeinitolerans--1||s__Paraburkholderia caledonica--1||s__Paraburkholderia caribensis--1||s__Paraburkholderia diazotrophica--1||s__Paraburkholderia dilworthii--1||s__Paraburkholderia dinghuensis--1||s__Paraburkholderia eburnea--1||s__Paraburkholderia ferrariae--1||s__Paraburkholderia franconis--1||s__Paraburkholderia fungorum--1||s__Paraburkholderia fungorum_A--1||s__Paraburkholderia fungorum_B--1||s__Paraburkholderia fynbosensis--1||s__Paraburkholderia ginsengisoli--1||s__Paraburkholderia ginsengiterrae--1||s__Paraburkholderia guartelaensis--1||s__Paraburkholderia heleia--1||s__Paraburkholderia hiiakae--1||s__Paraburkholderia hospita--1||s__Paraburkholderia humisilvae--1||s__Paraburkholderia kirstenboschensis--1||s__Paraburkholderia kururiensis--1||s__Paraburkholderia kururiensis_A--1||s__Paraburkholderia lacunae--1||s__Paraburkholderia lycopersici--1||s__Paraburkholderia madseniana--1||s__Paraburkholderia metrosideri--1||s__Paraburkholderia metrosideri_A--1||s__Paraburkholderia mimosarum--1||s__Paraburkholderia monticola--1||s__Paraburkholderia nodosa--1||s__Paraburkholderia nodosa_A--1||s__Paraburkholderia oxyphila--1||s__Paraburkholderia panacisoli--1||s__Paraburkholderia phenazinium--1||s__Paraburkholderia phenazinium_A--1||s__Paraburkholderia phenazinium_B--2||s__Paraburkholderia phenazinium_C--2||s__Paraburkholderia phenoliruptrix--1||s__Paraburkholderia phosphatilytica--1||s__Paraburkholderia phymatum--1||s__Paraburkholderia phytofirmans--1||s__Paraburkholderia piptadeniae--1||s__Paraburkholderia rhizosphaerae--1||s__Paraburkholderia rhynchosiae--1||s__Paraburkholderia ribeironis--1||s__Paraburkholderia sabiae--1||s__Paraburkholderia sacchari--1||s__Paraburkholderia sartisoli--1||s__Paraburkholderia sediminicola--1||s__Paraburkholderia silvatlantica--1||s__Paraburkholderia solisilvae--1||s__Paraburkholderia sp000148685--1||s__Paraburkholderia sp000173575--1||s__Paraburkholderia sp000178415--1||s__Paraburkholderia sp000472445--1||s__Paraburkholderia sp000472545--1||s__Paraburkholderia sp000745015--1||s__Paraburkholderia sp001319865--1||s__Paraburkholderia sp001634365--1||s__Paraburkholderia sp001922345--1||s__Paraburkholderia sp001931485--1||s__Paraburkholderia sp002870125--1||s__Paraburkholderia sp002973525--1||s__Paraburkholderia sp003002025--1||s__Paraburkholderia sp003121405--1||s__Paraburkholderia sp003253405--1||s__Paraburkholderia sp003429005--1||s__Paraburkholderia sp003610295--1||s__Paraburkholderia sp004197395--1||s__Paraburkholderia sp004298475--1||s__Paraburkholderia sp004339745--1||s__Paraburkholderia sp004353915--1||s__Paraburkholderia sp004361815--1||s__Paraburkholderia sp005503145--1||s__Paraburkholderia sp011752995--1||s__Paraburkholderia sp011753055--1||s__Paraburkholderia sp012275575--1||s__Paraburkholderia sp012927345--1||s__Paraburkholderia sp013177695--1||s__Paraburkholderia sp013177735--1||s__Paraburkholderia sp013426895--1||s__Paraburkholderia sp013426915--1||s__Paraburkholderia sp014397785--1||s__Paraburkholderia sp017104565--1||s__Paraburkholderia sp017104715--1||s__Paraburkholderia sp017104965--1||s__Paraburkholderia sp017814945--1||s__Paraburkholderia sp900104795--1||s__Paraburkholderia sp900142905--1||s__Paraburkholderia sp900230185--1||s__Paraburkholderia sp900996225--1||s__Paraburkholderia sp900996235--1||s__Paraburkholderia sp900996245--1||s__Paraburkholderia sp905220835--1||s__Paraburkholderia sp905220975--1||s__Paraburkholderia sprentiae--1||s__Paraburkholderia terrae--1||s__Paraburkholderia terricola--1||s__Paraburkholderia tropica--1||s__Paraburkholderia tuberum--1||s__Paraburkholderia ultramafica--1||s__Paraburkholderia unamae--1||s__Paraburkholderia xenovorans--1||s__Paraburkholderia youngii--1||s__Ralstonia insidiosa--1||s__Ralstonia mannitolilytica--1||s__Ralstonia pickettii--1||s__Ralstonia pickettii_A--1||s__Ralstonia pickettii_B--1||s__Ralstonia sp000620465--1||s__Ralstonia sp000801955--1||s__Ralstonia sp000955795--1||s__Ralstonia sp001078575--1||s__Ralstonia sp002298975--1||s__Ralstonia sp003851545--1||s__Ralstonia sp016429285--1||s__Ralstonia sp900115545--1||s__Trinickia caryophylli--1||s__Trinickia dabaoshanensis--1||s__Trinickia diaoshuihuensis--1||s__Trinickia dinghuensis--1||s__Trinickia fusca--1||s__Trinickia soli--1||s__Trinickia sp004322045--1||s__Trinickia sp005144415--1||s__Trinickia sp005280735--1||s__Trinickia sp017315705--1||s__Trinickia sp017315725--1||s__Trinickia symbiotica--1:heptad_counter=MCP-24H--24||MCP-28H--1||MCP-34H--2||MCP-36H--29||MCP-40H--17||MCP-44H--165:lbd_counter=:lca=d__Bacteria:lca_tree=f__Burkholderiaceae:name=N139616:ref_name_counter=],(RS_GCF_000203875.1_protein.faa_NC_007347.1_1976@PF00015_full_PFAM.55.233:5e-09[&&NHX:Type=GTDB:gtdb_class=c__Gammaproteobacteria:gtdb_domain=d__Bacteria:gtdb_family=f__Burkholderiaceae:gtdb_genus=g__Cupriavidus:gtdb_order=o__Burkholderiales:gtdb_phylum=p__Proteobacteria:gtdb_species=s__Cupriavidus pinatubonensis:heptad=MCP-24H:species=d__Bacteria_p__Proteobacteria_c__Gammaproteobacteria_o__Burkholderiales_f__Burkholderiaceae_g__Cupriavidus_s__Cupriavidus pinatubonensis],RS_GCF_905397435.1_protein.faa_NZ_CAJPVI010000003.1_124@PF00015_full_PFAM.17.198:0.0337358[&&NHX:Type=GTDB:gtdb_class=c__Gammaproteobacteria:gtdb_domain=d__Bacteria:gtdb_family=f__Burkholderiaceae:gtdb_genus=g__Cupriavidus:gtdb_order=o__Burkholderiales:gtdb_phylum=p__Proteobacteria:gtdb_species=s__Cupriavidus numazuensis:heptad=MCP-24H:species=d__Bacteria_p__Proteobacteria_c__Gammaproteobacteria_o__Burkholderiales_f__Burkholderiaceae_g__Cupriavidus_s__Cupriavidus numazuensis])1:0.327207[&&NHX:Sample_counter=:Type_counter=GTDB--2:capture_class_counter=:capture_domain_counter=:capture_family_counter=:capture_genus_counter=:capture_order_counter=:capture_phylum_counter=:capture_species_counter=:evoltype=D:gtdb_class_counter=c__Gammaproteobacteria--2:gtdb_domain_counter=d__Bacteria--2:gtdb_family_counter=f__Burkholderiaceae--2:gtdb_genus_counter=g__Cupriavidus--2:gtdb_order_counter=o__Burkholderiales--2:gtdb_phylum_counter=p__Proteobacteria--2:gtdb_species_counter=s__Cupriavidus numazuensis--1||s__Cupriavidus pinatubonensis--1:heptad_counter=MCP-24H--2:lbd_counter=:lca=d__Bacteria:lca_tree=g__Cupriavidus:name=N139619:ref_name_counter=])0.749:0.0279106[&&NHX:Sample_counter=rhiztom3--2:Type_counter=GTDB--238||capture--2:capture_class_counter=c__Gammaproteobacteria--2:capture_domain_counter=d__Bacteria--2:capture_family_counter=f__Burkholderiaceae--2:capture_genus_counter=g__Paraburkholderia--2:capture_order_counter=o__Burkholderiales--2:capture_phylum_counter=p__Proteobacteria--2:capture_species_counter=s__Paraburkholderia sp012927345--2:evoltype=D:gtdb_class_counter=c__Gammaproteobacteria--238:gtdb_domain_counter=d__Bacteria--238:gtdb_family_counter=f__Burkholderiaceae--238:gtdb_genus_counter=g__Burkholderia--55||g__Caballeronia--7||g__Cupriavidus--2||g__LMUX01--1||g__Noviherbaspirillum_A--1||g__Pandoraea--26||g__Paraburkholderia--121||g__Ralstonia--13||g__Trinickia--12:gtdb_order_counter=o__Burkholderiales--238:gtdb_phylum_counter=p__Proteobacteria--238:gtdb_species_counter=s__Burkholderia acidophila--1||s__Burkholderia aenigmatica--1||s__Burkholderia ambifaria--1||s__Burkholderia ambifaria_A--1||s__Burkholderia anthina--1||s__Burkholderia anthina_A--1||s__Burkholderia arboris--1||s__Burkholderia catarinensis--1||s__Burkholderia cenocepacia--1||s__Burkholderia cenocepacia_B--1||s__Burkholderia cepacia--1||s__Burkholderia cepacia_C--1||s__Burkholderia cepacia_D--1||s__Burkholderia cepacia_F--1||s__Burkholderia contaminans--1||s__Burkholderia diffusa--1||s__Burkholderia diffusa_B--1||s__Burkholderia dolosa--1||s__Burkholderia gladioli--1||s__Burkholderia glumae--1||s__Burkholderia guangdongensis--1||s__Burkholderia lata--1||s__Burkholderia lata_B--1||s__Burkholderia latens--1||s__Burkholderia latens_A--1||s__Burkholderia metallica--1||s__Burkholderia multivorans--1||s__Burkholderia paludis--1||s__Burkholderia plantarii--1||s__Burkholderia pseudomultivorans--1||s__Burkholderia puraquae--1||s__Burkholderia pyrrocinia--1||s__Burkholderia pyrrocinia_B--1||s__Burkholderia seminalis--1||s__Burkholderia sp000687455--1||s__Burkholderia sp000949135--1||s__Burkholderia sp001522585--1||s__Burkholderia sp002223185--1||s__Burkholderia sp003635165--1||s__Burkholderia sp003853415--1||s__Burkholderia sp003853645--1||s__Burkholderia sp003853705--1||s__Burkholderia sp003854275--1||s__Burkholderia sp004343775--1||s__Burkholderia sp011605345--1||s__Burkholderia sp017104645--1||s__Burkholderia sp018375725--1||s__Burkholderia sp902833045--1||s__Burkholderia sp902833145--1||s__Burkholderia sp902833225--1||s__Burkholderia stabilis--1||s__Burkholderia stagnalis--1||s__Burkholderia territorii--1||s__Burkholderia ubonensis--1||s__Burkholderia vietnamiensis--1||s__Caballeronia cordobensis--1||s__Caballeronia mineralivorans--1||s__Caballeronia novacaledonica--1||s__Caballeronia sordidicola_B--1||s__Caballeronia sp011493005--1||s__Caballeronia sp018449515--1||s__Caballeronia udeis--1||s__Cupriavidus numazuensis--1||s__Cupriavidus pinatubonensis--1||s__LMUX01 sp009765705--1||s__Noviherbaspirillum_A pedocola--1||s__Pandoraea anapnoica--1||s__Pandoraea anhela--1||s__Pandoraea apista--1||s__Pandoraea aquatica--1||s__Pandoraea bronchicola--1||s__Pandoraea capi--1||s__Pandoraea captiosa--1||s__Pandoraea cepalis--1||s__Pandoraea commovens--1||s__Pandoraea communis--1||s__Pandoraea eparura--1||s__Pandoraea faecigallinarum--1||s__Pandoraea fibrosis--1||s__Pandoraea horticolens--1||s__Pandoraea iniqua--1||s__Pandoraea norimbergensis--1||s__Pandoraea nosoerga--1||s__Pandoraea oxalativorans--1||s__Pandoraea pneumonica--1||s__Pandoraea pnomenusa--1||s__Pandoraea pulmonicola--1||s__Pandoraea sp002179965--1||s__Pandoraea sputorum--1||s__Pandoraea terrae--1||s__Pandoraea terrigena--1||s__Pandoraea vervacti--1||s__Paraburkholderia acidipaludis--2||s__Paraburkholderia acidiphila--1||s__Paraburkholderia acidisoli--1||s__Paraburkholderia aromaticivorans--1||s__Paraburkholderia aromaticivorans_A--1||s__Paraburkholderia aspalathi--1||s__Paraburkholderia atlantica--1||s__Paraburkholderia azotifigens--1||s__Paraburkholderia bannensis--1||s__Paraburkholderia bannensis_A--1||s__Paraburkholderia bryophila--1||s__Paraburkholderia caballeronis--1||s__Paraburkholderia caffeinilytica--1||s__Paraburkholderia caffeinitolerans--1||s__Paraburkholderia caledonica--1||s__Paraburkholderia caribensis--1||s__Paraburkholderia diazotrophica--1||s__Paraburkholderia dilworthii--1||s__Paraburkholderia dinghuensis--1||s__Paraburkholderia eburnea--1||s__Paraburkholderia ferrariae--1||s__Paraburkholderia franconis--1||s__Paraburkholderia fungorum--1||s__Paraburkholderia fungorum_A--1||s__Paraburkholderia fungorum_B--1||s__Paraburkholderia fynbosensis--1||s__Paraburkholderia ginsengisoli--1||s__Paraburkholderia ginsengiterrae--1||s__Paraburkholderia guartelaensis--1||s__Paraburkholderia heleia--1||s__Paraburkholderia hiiakae--1||s__Paraburkholderia hospita--1||s__Paraburkholderia humisilvae--1||s__Paraburkholderia kirstenboschensis--1||s__Paraburkholderia kururiensis--1||s__Paraburkholderia kururiensis_A--1||s__Paraburkholderia lacunae--1||s__Paraburkholderia lycopersici--1||s__Paraburkholderia madseniana--1||s__Paraburkholderia metrosideri--1||s__Paraburkholderia metrosideri_A--1||s__Paraburkholderia mimosarum--1||s__Paraburkholderia monticola--1||s__Paraburkholderia nodosa--1||s__Paraburkholderia nodosa_A--1||s__Paraburkholderia oxyphila--1||s__Paraburkholderia panacisoli--1||s__Paraburkholderia phenazinium--1||s__Paraburkholderia phenazinium_A--1||s__Paraburkholderia phenazinium_B--2||s__Paraburkholderia phenazinium_C--2||s__Paraburkholderia phenoliruptrix--1||s__Paraburkholderia phosphatilytica--1||s__Paraburkholderia phymatum--1||s__Paraburkholderia phytofirmans--1||s__Paraburkholderia piptadeniae--1||s__Paraburkholderia rhizosphaerae--1||s__Paraburkholderia rhynchosiae--1||s__Paraburkholderia ribeironis--1||s__Paraburkholderia sabiae--1||s__Paraburkholderia sacchari--1||s__Paraburkholderia sartisoli--1||s__Paraburkholderia sediminicola--1||s__Paraburkholderia silvatlantica--1||s__Paraburkholderia solisilvae--1||s__Paraburkholderia sp000148685--1||s__Paraburkholderia sp000173575--1||s__Paraburkholderia sp000178415--1||s__Paraburkholderia sp000472445--1||s__Paraburkholderia sp000472545--1||s__Paraburkholderia sp000745015--1||s__Paraburkholderia sp001319865--1||s__Paraburkholderia sp001634365--1||s__Paraburkholderia sp001922345--1||s__Paraburkholderia sp001931485--1||s__Paraburkholderia sp002870125--1||s__Paraburkholderia sp002973525--1||s__Paraburkholderia sp003002025--1||s__Paraburkholderia sp003121405--1||s__Paraburkholderia sp003253405--1||s__Paraburkholderia sp003429005--1||s__Paraburkholderia sp003610295--1||s__Paraburkholderia sp004197395--1||s__Paraburkholderia sp004298475--1||s__Paraburkholderia sp004339745--1||s__Paraburkholderia sp004353915--1||s__Paraburkholderia sp004361815--1||s__Paraburkholderia sp005503145--1||s__Paraburkholderia sp011752995--1||s__Paraburkholderia sp011753055--1||s__Paraburkholderia sp012275575--1||s__Paraburkholderia sp012927345--1||s__Paraburkholderia sp013177695--1||s__Paraburkholderia sp013177735--1||s__Paraburkholderia sp013426895--1||s__Paraburkholderia sp013426915--1||s__Paraburkholderia sp014397785--1||s__Paraburkholderia sp017104565--1||s__Paraburkholderia sp017104715--1||s__Paraburkholderia sp017104965--1||s__Paraburkholderia sp017814945--1||s__Paraburkholderia sp900104795--1||s__Paraburkholderia sp900142905--1||s__Paraburkholderia sp900230185--1||s__Paraburkholderia sp900996225--1||s__Paraburkholderia sp900996235--1||s__Paraburkholderia sp900996245--1||s__Paraburkholderia sp905220835--1||s__Paraburkholderia sp905220975--1||s__Paraburkholderia sprentiae--1||s__Paraburkholderia terrae--1||s__Paraburkholderia terricola--1||s__Paraburkholderia tropica--1||s__Paraburkholderia tuberum--1||s__Paraburkholderia ultramafica--1||s__Paraburkholderia unamae--1||s__Paraburkholderia xenovorans--1||s__Paraburkholderia youngii--1||s__Ralstonia insidiosa--1||s__Ralstonia mannitolilytica--1||s__Ralstonia pickettii--1||s__Ralstonia pickettii_A--1||s__Ralstonia pickettii_B--1||s__Ralstonia sp000620465--1||s__Ralstonia sp000801955--1||s__Ralstonia sp000955795--1||s__Ralstonia sp001078575--1||s__Ralstonia sp002298975--1||s__Ralstonia sp003851545--1||s__Ralstonia sp016429285--1||s__Ralstonia sp900115545--1||s__Trinickia caryophylli--1||s__Trinickia dabaoshanensis--1||s__Trinickia diaoshuihuensis--1||s__Trinickia dinghuensis--1||s__Trinickia fusca--1||s__Trinickia soli--1||s__Trinickia sp004322045--1||s__Trinickia sp005144415--1||s__Trinickia sp005280735--1||s__Trinickia sp017315705--1||s__Trinickia sp017315725--1||s__Trinickia symbiotica--1:heptad_counter=MCP-24H--26||MCP-28H--1||MCP-34H--2||MCP-36H--29||MCP-40H--17||MCP-44H--165:lbd_counter=:lca=d__Bacteria:lca_tree=f__Burkholderiaceae:name=N139620:ref_name_counter=],(RS_GCF_000876015.1_protein.faa_NZ_BBQM01000022.1_275@PF00015_full_PFAM.56.235:0.0817433[&&NHX:Type=GTDB:gtdb_class=c__Gammaproteobacteria:gtdb_domain=d__Bacteria:gtdb_family=f__Burkholderiaceae:gtdb_genus=g__Cupriavidus:gtdb_order=o__Burkholderiales:gtdb_phylum=p__Proteobacteria:gtdb_species=s__Cupriavidus basilensis_B:heptad=MCP-44H:species=d__Bacteria_p__Proteobacteria_c__Gammaproteobacteria_o__Burkholderiales_f__Burkholderiaceae_g__Cupriavidus_s__Cupriavidus basilensis_B],((RS_GCF_905397285.1_protein.faa_NZ_CAJPUX010000002.1_917@PF00015_full_PFAM.52.236:0.07905[&&NHX:Type=GTDB:gtdb_class=c__Gammaproteobacteria:gtdb_domain=d__Bacteria:gtdb_family=f__Burkholderiaceae:gtdb_genus=g__Cupriavidus:gtdb_order=o__Burkholderiales:gtdb_phylum=p__Proteobacteria:gtdb_species=s__Cupriavidus plantarum:heptad=MCP-36H:species=d__Bacteria_p__Proteobacteria_c__Gammaproteobacteria_o__Burkholderiales_f__Burkholderiaceae_g__Cupriavidus_s__Cupriavidus plantarum],RS_GCF_008693385.1_protein.faa_NZ_CP044067.1_172@PF00015_full_PFAM.59.236:0.0232243[&&NHX:Type=GTDB:gtdb_class=c__Gammaproteobacteria:gtdb_domain=d__Bacteria:gtdb_family=f__Burkholderiaceae:gtdb_genus=g__Cupriavidus:gtdb_order=o__Burkholderiales:gtdb_phylum=p__Proteobacteria:gtdb_species=s__Cupriavidus pauculus_D:heptad=MCP-36H:species=d__Bacteria_p__Proteobacteria_c__Gammaproteobacteria_o__Burkholderiales_f__Burkholderiaceae_g__Cupriavidus_s__Cupriavidus pauculus_D])0.997:0.0807453[&&NHX:Sample_counter=:Type_counter=GTDB--2:capture_class_counter=:capture_domain_counter=:capture_family_counter=:capture_genus_counter=:capture_order_counter=:capture_phylum_counter=:capture_species_counter=:evoltype=D:gtdb_class_counter=c__Gammaproteobacteria--2:gtdb_domain_counter=d__Bacteria--2:gtdb_family_counter=f__Burkholderiaceae--2:gtdb_genus_counter=g__Cupriavidus--2:gtdb_order_counter=o__Burkholderiales--2:gtdb_phylum_counter=p__Proteobacteria--2:gtdb_species_counter=s__Cupriavidus pauculus_D--1||s__Cupriavidus plantarum--1:heptad_counter=MCP-36H--2:lbd_counter=:lca=d__Bacteria:lca_tree=g__Cupriavidus:name=N139624:ref_name_counter=],(RS_GCF_003854935.1_protein.faa_NZ_CP033969.1_1966@PF00015_full_PFAM.39.234:0.111538[&&NHX:Type=GTDB:gtdb_class=c__Gammaproteobacteria:gtdb_domain=d__Bacteria:gtdb_family=f__Burkholderiaceae:gtdb_genus=g__Cupriavidus:gtdb_order=o__Burkholderiales:gtdb_phylum=p__Proteobacteria:gtdb_species=s__Cupriavidus pauculus_C:heptad=MCP-40H:species=d__Bacteria_p__Proteobacteria_c__Gammaproteobacteria_o__Burkholderiales_f__Burkholderiaceae_g__Cupriavidus_s__Cupriavidus pauculus_C],(RS_GCF_002858765.1_protein.faa_NZ_PJRP01000009.1_95@PF00015_full_PFAM.25.235:0.0379443[&&NHX:Type=GTDB:gtdb_class=c__Gammaproteobacteria:gtdb_domain=d__Bacteria:gtdb_family=f__Burkholderiaceae:gtdb_genus=g__Cupriavidus:gtdb_order=o__Burkholderiales:gtdb_phylum=p__Proteobacteria:gtdb_species=s__Cupriavidus pauculus_B:heptad=MCP-36H:species=d__Bacteria_p__Proteobacteria_c__Gammaproteobacteria_o__Burkholderiales_f__Burkholderiaceae_g__Cupriavidus_s__Cupriavidus pauculus_B],(RS_GCF_001652915.1_protein.faa_NZ_BBQI01000039.1_32@PF00015_full_PFAM.30.235:0.049037[&&NHX:Type=GTDB:gtdb_class=c__Gammaproteobacteria:gtdb_domain=d__Bacteria:gtdb_family=f__Burkholderiaceae:gtdb_genus=g__Cupriavidus:gtdb_order=o__Burkholderiales:gtdb_phylum=p__Proteobacteria:gtdb_species=s__Cupriavidus sp001652915:heptad=MCP-40H:species=d__Bacteria_p__Proteobacteria_c__Gammaproteobacteria_o__Burkholderiales_f__Burkholderiaceae_g__Cupriavidus_s__Cupriavidus sp001652915],RS_GCF_018729255.1_protein.faa_NZ_CP076060.1_2236@PF00015_full_PFAM.29.235:0.0546589[&&NHX:Type=GTDB:gtdb_class=c__Gammaproteobacteria:gtdb_domain=d__Bacteria:gtdb_family=f__Burkholderiaceae:gtdb_genus=g__Cupriavidus:gtdb_order=o__Burkholderiales:gtdb_phylum=p__Proteobacteria:gtdb_species=s__Cupriavidus sp018729255:heptad=MCP-40H:species=d__Bacteria_p__Proteobacteria_c__Gammaproteobacteria_o__Burkholderiales_f__Burkholderiaceae_g__Cupriavidus_s__Cupriavidus sp018729255])0.444:0.0175064[&&NHX:Sample_counter=:Type_counter=GTDB--2:capture_class_counter=:capture_domain_counter=:capture_family_counter=:capture_genus_counter=:capture_order_counter=:capture_phylum_counter=:capture_species_counter=:evoltype=D:gtdb_class_counter=c__Gammaproteobacteria--2:gtdb_domain_counter=d__Bacteria--2:gtdb_family_counter=f__Burkholderiaceae--2:gtdb_genus_counter=g__Cupriavidus--2:gtdb_order_counter=o__Burkholderiales--2:gtdb_phylum_counter=p__Proteobacteria--2:gtdb_species_counter=s__Cupriavidus sp001652915--1||s__Cupriavidus sp018729255--1:heptad_counter=MCP-40H--2:lbd_counter=:lca=d__Bacteria:lca_tree=g__Cupriavidus:name=N139629:ref_name_counter=])0.993:0.083282[&&NHX:Sample_counter=:Type_counter=GTDB--3:capture_class_counter=:capture_domain_counter=:capture_family_counter=:capture_genus_counter=:capture_order_counter=:capture_phylum_counter=:capture_species_counter=:evoltype=D:gtdb_class_counter=c__Gammaproteobacteria--3:gtdb_domain_counter=d__Bacteria--3:gtdb_family_counter=f__Burkholderiaceae--3:gtdb_genus_counter=g__Cupriavidus--3:gtdb_order_counter=o__Burkholderiales--3:gtdb_phylum_counter=p__Proteobacteria--3:gtdb_species_counter=s__Cupriavidus pauculus_B--1||s__Cupriavidus sp001652915--1||s__Cupriavidus sp018729255--1:heptad_counter=MCP-36H--1||MCP-40H--2:lbd_counter=:lca=d__Bacteria:lca_tree=g__Cupriavidus:name=N139630:ref_name_counter=])0.32:0.016547[&&NHX:Sample_counter=:Type_counter=GTDB--4:capture_class_counter=:capture_domain_counter=:capture_family_counter=:capture_genus_counter=:capture_order_counter=:capture_phylum_counter=:capture_species_counter=:evoltype=D:gtdb_class_counter=c__Gammaproteobacteria--4:gtdb_domain_counter=d__Bacteria--4:gtdb_family_counter=f__Burkholderiaceae--4:gtdb_genus_counter=g__Cupriavidus--4:gtdb_order_counter=o__Burkholderiales--4:gtdb_phylum_counter=p__Proteobacteria--4:gtdb_species_counter=s__Cupriavidus pauculus_B--1||s__Cupriavidus pauculus_C--1||s__Cupriavidus sp001652915--1||s__Cupriavidus sp018729255--1:heptad_counter=MCP-36H--1||MCP-40H--3:lbd_counter=:lca=d__Bacteria:lca_tree=g__Cupriavidus:name=N139631:ref_name_counter=])1:0.206373[&&NHX:Sample_counter=:Type_counter=GTDB--6:capture_class_counter=:capture_domain_counter=:capture_family_counter=:capture_genus_counter=:capture_order_counter=:capture_phylum_counter=:capture_species_counter=:evoltype=D:gtdb_class_counter=c__Gammaproteobacteria--6:gtdb_domain_counter=d__Bacteria--6:gtdb_family_counter=f__Burkholderiaceae--6:gtdb_genus_counter=g__Cupriavidus--6:gtdb_order_counter=o__Burkholderiales--6:gtdb_phylum_counter=p__Proteobacteria--6:gtdb_species_counter=s__Cupriavidus pauculus_B--1||s__Cupriavidus pauculus_C--1||s__Cupriavidus pauculus_D--1||s__Cupriavidus plantarum--1||s__Cupriavidus sp001652915--1||s__Cupriavidus sp018729255--1:heptad_counter=MCP-36H--3||MCP-40H--3:lbd_counter=:lca=d__Bacteria:lca_tree=g__Cupriavidus:name=N139632:ref_name_counter=])0.923:0.0431838[&&NHX:Sample_counter=:Type_counter=GTDB--7:capture_class_counter=:capture_domain_counter=:capture_family_counter=:capture_genus_counter=:capture_order_counter=:capture_phylum_counter=:capture_species_counter=:evoltype=D:gtdb_class_counter=c__Gammaproteobacteria--7:gtdb_domain_counter=d__Bacteria--7:gtdb_family_counter=f__Burkholderiaceae--7:gtdb_genus_counter=g__Cupriavidus--7:gtdb_order_counter=o__Burkholderiales--7:gtdb_phylum_counter=p__Proteobacteria--7:gtdb_species_counter=s__Cupriavidus basilensis_B--1||s__Cupriavidus pauculus_B--1||s__Cupriavidus pauculus_C--1||s__Cupriavidus pauculus_D--1||s__Cupriavidus plantarum--1||s__Cupriavidus sp001652915--1||s__Cupriavidus sp018729255--1:heptad_counter=MCP-36H--3||MCP-40H--3||MCP-44H--1:lbd_counter=:lca=d__Bacteria:lca_tree=g__Cupriavidus:name=N139633:ref_name_counter=])0.793:0.0257736[&&NHX:Sample_counter=rhiztom3--2:Type_counter=GTDB--245||capture--2:capture_class_counter=c__Gammaproteobacteria--2:capture_domain_counter=d__Bacteria--2:capture_family_counter=f__Burkholderiaceae--2:capture_genus_counter=g__Paraburkholderia--2:capture_order_counter=o__Burkholderiales--2:capture_phylum_counter=p__Proteobacteria--2:capture_species_counter=s__Paraburkholderia sp012927345--2:evoltype=D:gtdb_class_counter=c__Gammaproteobacteria--245:gtdb_domain_counter=d__Bacteria--245:gtdb_family_counter=f__Burkholderiaceae--245:gtdb_genus_counter=g__Burkholderia--55||g__Caballeronia--7||g__Cupriavidus--9||g__LMUX01--1||g__Noviherbaspirillum_A--1||g__Pandoraea--26||g__Paraburkholderia--121||g__Ralstonia--13||g__Trinickia--12:gtdb_order_counter=o__Burkholderiales--245:gtdb_phylum_counter=p__Proteobacteria--245:gtdb_species_counter=s__Burkholderia acidophila--1||s__Burkholderia aenigmatica--1||s__Burkholderia ambifaria--1||s__Burkholderia ambifaria_A--1||s__Burkholderia anthina--1||s__Burkholderia anthina_A--1||s__Burkholderia arboris--1||s__Burkholderia catarinensis--1||s__Burkholderia cenocepacia--1||s__Burkholderia cenocepacia_B--1||s__Burkholderia cepacia--1||s__Burkholderia cepacia_C--1||s__Burkholderia cepacia_D--1||s__Burkholderia cepacia_F--1||s__Burkholderia contaminans--1||s__Burkholderia diffusa--1||s__Burkholderia diffusa_B--1||s__Burkholderia dolosa--1||s__Burkholderia gladioli--1||s__Burkholderia glumae--1||s__Burkholderia guangdongensis--1||s__Burkholderia lata--1||s__Burkholderia lata_B--1||s__Burkholderia latens--1||s__Burkholderia latens_A--1||s__Burkholderia metallica--1||s__Burkholderia multivorans--1||s__Burkholderia paludis--1||s__Burkholderia plantarii--1||s__Burkholderia pseudomultivorans--1||s__Burkholderia puraquae--1||s__Burkholderia pyrrocinia--1||s__Burkholderia pyrrocinia_B--1||s__Burkholderia seminalis--1||s__Burkholderia sp000687455--1||s__Burkholderia sp000949135--1||s__Burkholderia sp001522585--1||s__Burkholderia sp002223185--1||s__Burkholderia sp003635165--1||s__Burkholderia sp003853415--1||s__Burkholderia sp003853645--1||s__Burkholderia sp003853705--1||s__Burkholderia sp003854275--1||s__Burkholderia sp004343775--1||s__Burkholderia sp011605345--1||s__Burkholderia sp017104645--1||s__Burkholderia sp018375725--1||s__Burkholderia sp902833045--1||s__Burkholderia sp902833145--1||s__Burkholderia sp902833225--1||s__Burkholderia stabilis--1||s__Burkholderia stagnalis--1||s__Burkholderia territorii--1||s__Burkholderia ubonensis--1||s__Burkholderia vietnamiensis--1||s__Caballeronia cordobensis--1||s__Caballeronia mineralivorans--1||s__Caballeronia novacaledonica--1||s__Caballeronia sordidicola_B--1||s__Caballeronia sp011493005--1||s__Caballeronia sp018449515--1||s__Caballeronia udeis--1||s__Cupriavidus basilensis_B--1||s__Cupriavidus numazuensis--1||s__Cupriavidus pauculus_B--1||s__Cupriavidus pauculus_C--1||s__Cupriavidus pauculus_D--1||s__Cupriavidus pinatubonensis--1||s__Cupriavidus plantarum--1||s__Cupriavidus sp001652915--1||s__Cupriavidus sp018729255--1||s__LMUX01 sp009765705--1||s__Noviherbaspirillum_A pedocola--1||s__Pandoraea anapnoica--1||s__Pandoraea anhela--1||s__Pandoraea apista--1||s__Pandoraea aquatica--1||s__Pandoraea bronchicola--1||s__Pandoraea capi--1||s__Pandoraea captiosa--1||s__Pandoraea cepalis--1||s__Pandoraea commovens--1||s__Pandoraea communis--1||s__Pandoraea eparura--1||s__Pandoraea faecigallinarum--1||s__Pandoraea fibrosis--1||s__Pandoraea horticolens--1||s__Pandoraea iniqua--1||s__Pandoraea norimbergensis--1||s__Pandoraea nosoerga--1||s__Pandoraea oxalativorans--1||s__Pandoraea pneumonica--1||s__Pandoraea pnomenusa--1||s__Pandoraea pulmonicola--1||s__Pandoraea sp002179965--1||s__Pandoraea sputorum--1||s__Pandoraea terrae--1||s__Pandoraea terrigena--1||s__Pandoraea vervacti--1||s__Paraburkholderia acidipaludis--2||s__Paraburkholderia acidiphila--1||s__Paraburkholderia acidisoli--1||s__Paraburkholderia aromaticivorans--1||s__Paraburkholderia aromaticivorans_A--1||s__Paraburkholderia aspalathi--1||s__Paraburkholderia atlantica--1||s__Paraburkholderia azotifigens--1||s__Paraburkholderia bannensis--1||s__Paraburkholderia bannensis_A--1||s__Paraburkholderia bryophila--1||s__Paraburkholderia caballeronis--1||s__Paraburkholderia caffeinilytica--1||s__Paraburkholderia caffeinitolerans--1||s__Paraburkholderia caledonica--1||s__Paraburkholderia caribensis--1||s__Paraburkholderia diazotrophica--1||s__Paraburkholderia dilworthii--1||s__Paraburkholderia dinghuensis--1||s__Paraburkholderia eburnea--1||s__Paraburkholderia ferrariae--1||s__Paraburkholderia franconis--1||s__Paraburkholderia fungorum--1||s__Paraburkholderia fungorum_A--1||s__Paraburkholderia fungorum_B--1||s__Paraburkholderia fynbosensis--1||s__Paraburkholderia ginsengisoli--1||s__Paraburkholderia ginsengiterrae--1||s__Paraburkholderia guartelaensis--1||s__Paraburkholderia heleia--1||s__Paraburkholderia hiiakae--1||s__Paraburkholderia hospita--1||s__Paraburkholderia humisilvae--1||s__Paraburkholderia kirstenboschensis--1||s__Paraburkholderia kururiensis--1||s__Paraburkholderia kururiensis_A--1||s__Paraburkholderia lacunae--1||s__Paraburkholderia lycopersici--1||s__Paraburkholderia madseniana--1||s__Paraburkholderia metrosideri--1||s__Paraburkholderia metrosideri_A--1||s__Paraburkholderia mimosarum--1||s__Paraburkholderia monticola--1||s__Paraburkholderia nodosa--1||s__Paraburkholderia nodosa_A--1||s__Paraburkholderia oxyphila--1||s__Paraburkholderia panacisoli--1||s__Paraburkholderia phenazinium--1||s__Paraburkholderia phenazinium_A--1||s__Paraburkholderia phenazinium_B--2||s__Paraburkholderia phenazinium_C--2||s__Paraburkholderia phenoliruptrix--1||s__Paraburkholderia phosphatilytica--1||s__Paraburkholderia phymatum--1||s__Paraburkholderia phytofirmans--1||s__Paraburkholderia piptadeniae--1||s__Paraburkholderia rhizosphaerae--1||s__Paraburkholderia rhynchosiae--1||s__Paraburkholderia ribeironis--1||s__Paraburkholderia sabiae--1||s__Paraburkholderia sacchari--1||s__Paraburkholderia sartisoli--1||s__Paraburkholderia sediminicola--1||s__Paraburkholderia silvatlantica--1||s__Paraburkholderia solisilvae--1||s__Paraburkholderia sp000148685--1||s__Paraburkholderia sp000173575--1||s__Paraburkholderia sp000178415--1||s__Paraburkholderia sp000472445--1||s__Paraburkholderia sp000472545--1||s__Paraburkholderia sp000745015--1||s__Paraburkholderia sp001319865--1||s__Paraburkholderia sp001634365--1||s__Paraburkholderia sp001922345--1||s__Paraburkholderia sp001931485--1||s__Paraburkholderia sp002870125--1||s__Paraburkholderia sp002973525--1||s__Paraburkholderia sp003002025--1||s__Paraburkholderia sp003121405--1||s__Paraburkholderia sp003253405--1||s__Paraburkholderia sp003429005--1||s__Paraburkholderia sp003610295--1||s__Paraburkholderia sp004197395--1||s__Paraburkholderia sp004298475--1||s__Paraburkholderia sp004339745--1||s__Paraburkholderia sp004353915--1||s__Paraburkholderia sp004361815--1||s__Paraburkholderia sp005503145--1||s__Paraburkholderia sp011752995--1||s__Paraburkholderia sp011753055--1||s__Paraburkholderia sp012275575--1||s__Paraburkholderia sp012927345--1||s__Paraburkholderia sp013177695--1||s__Paraburkholderia sp013177735--1||s__Paraburkholderia sp013426895--1||s__Paraburkholderia sp013426915--1||s__Paraburkholderia sp014397785--1||s__Paraburkholderia sp017104565--1||s__Paraburkholderia sp017104715--1||s__Paraburkholderia sp017104965--1||s__Paraburkholderia sp017814945--1||s__Paraburkholderia sp900104795--1||s__Paraburkholderia sp900142905--1||s__Paraburkholderia sp900230185--1||s__Paraburkholderia sp900996225--1||s__Paraburkholderia sp900996235--1||s__Paraburkholderia sp900996245--1||s__Paraburkholderia sp905220835--1||s__Paraburkholderia sp905220975--1||s__Paraburkholderia sprentiae--1||s__Paraburkholderia terrae--1||s__Paraburkholderia terricola--1||s__Paraburkholderia tropica--1||s__Paraburkholderia tuberum--1||s__Paraburkholderia ultramafica--1||s__Paraburkholderia unamae--1||s__Paraburkholderia xenovorans--1||s__Paraburkholderia youngii--1||s__Ralstonia insidiosa--1||s__Ralstonia mannitolilytica--1||s__Ralstonia pickettii--1||s__Ralstonia pickettii_A--1||s__Ralstonia pickettii_B--1||s__Ralstonia sp000620465--1||s__Ralstonia sp000801955--1||s__Ralstonia sp000955795--1||s__Ralstonia sp001078575--1||s__Ralstonia sp002298975--1||s__Ralstonia sp003851545--1||s__Ralstonia sp016429285--1||s__Ralstonia sp900115545--1||s__Trinickia caryophylli--1||s__Trinickia dabaoshanensis--1||s__Trinickia diaoshuihuensis--1||s__Trinickia dinghuensis--1||s__Trinickia fusca--1||s__Trinickia soli--1||s__Trinickia sp004322045--1||s__Trinickia sp005144415--1||s__Trinickia sp005280735--1||s__Trinickia sp017315705--1||s__Trinickia sp017315725--1||s__Trinickia symbiotica--1:heptad_counter=MCP-24H--26||MCP-28H--1||MCP-34H--2||MCP-36H--32||MCP-40H--20||MCP-44H--166:lbd_counter=:lca=d__Bacteria:lca_tree=f__Burkholderiaceae:name=N139634:ref_name_counter=],RS_GCF_000970345.1_protein.faa_NZ_LAQU01000006.1_82@PF00015_full_PFAM.40.235:0.313323[&&NHX:Type=GTDB:gtdb_class=c__Gammaproteobacteria:gtdb_domain=d__Bacteria:gtdb_family=f__Burkholderiaceae:gtdb_genus=g__Robbsia:gtdb_order=o__Burkholderiales:gtdb_phylum=p__Proteobacteria:gtdb_species=s__Robbsia andropogonis:heptad=MCP-44H:species=d__Bacteria_p__Proteobacteria_c__Gammaproteobacteria_o__Burkholderiales_f__Burkholderiaceae_g__Robbsia_s__Robbsia andropogonis])0.941:0.103155[&&NHX:Sample_counter=rhiztom3--2:Type_counter=GTDB--246||capture--2:capture_class_counter=c__Gammaproteobacteria--2:capture_domain_counter=d__Bacteria--2:capture_family_counter=f__Burkholderiaceae--2:capture_genus_counter=g__Paraburkholderia--2:capture_order_counter=o__Burkholderiales--2:capture_phylum_counter=p__Proteobacteria--2:capture_species_counter=s__Paraburkholderia sp012927345--2:evoltype=D:gtdb_class_counter=c__Gammaproteobacteria--246:gtdb_domain_counter=d__Bacteria--246:gtdb_family_counter=f__Burkholderiaceae--246:gtdb_genus_counter=g__Burkholderia--55||g__Caballeronia--7||g__Cupriavidus--9||g__LMUX01--1||g__Noviherbaspirillum_A--1||g__Pandoraea--26||g__Paraburkholderia--121||g__Ralstonia--13||g__Robbsia--1||g__Trinickia--12:gtdb_order_counter=o__Burkholderiales--246:gtdb_phylum_counter=p__Proteobacteria--246:gtdb_species_counter=s__Burkholderia acidophila--1||s__Burkholderia aenigmatica--1||s__Burkholderia ambifaria--1||s__Burkholderia ambifaria_A--1||s__Burkholderia anthina--1||s__Burkholderia anthina_A--1||s__Burkholderia arboris--1||s__Burkholderia catarinensis--1||s__Burkholderia cenocepacia--1||s__Burkholderia cenocepacia_B--1||s__Burkholderia cepacia--1||s__Burkholderia cepacia_C--1||s__Burkholderia cepacia_D--1||s__Burkholderia cepacia_F--1||s__Burkholderia contaminans--1||s__Burkholderia diffusa--1||s__Burkholderia diffusa_B--1||s__Burkholderia dolosa--1||s__Burkholderia gladioli--1||s__Burkholderia glumae--1||s__Burkholderia guangdongensis--1||s__Burkholderia lata--1||s__Burkholderia lata_B--1||s__Burkholderia latens--1||s__Burkholderia latens_A--1||s__Burkholderia metallica--1||s__Burkholderia multivorans--1||s__Burkholderia paludis--1||s__Burkholderia plantarii--1||s__Burkholderia pseudomultivorans--1||s__Burkholderia puraquae--1||s__Burkholderia pyrrocinia--1||s__Burkholderia pyrrocinia_B--1||s__Burkholderia seminalis--1||s__Burkholderia sp000687455--1||s__Burkholderia sp000949135--1||s__Burkholderia sp001522585--1||s__Burkholderia sp002223185--1||s__Burkholderia sp003635165--1||s__Burkholderia sp003853415--1||s__Burkholderia sp003853645--1||s__Burkholderia sp003853705--1||s__Burkholderia sp003854275--1||s__Burkholderia sp004343775--1||s__Burkholderia sp011605345--1||s__Burkholderia sp017104645--1||s__Burkholderia sp018375725--1||s__Burkholderia sp902833045--1||s__Burkholderia sp902833145--1||s__Burkholderia sp902833225--1||s__Burkholderia stabilis--1||s__Burkholderia stagnalis--1||s__Burkholderia territorii--1||s__Burkholderia ubonensis--1||s__Burkholderia vietnamiensis--1||s__Caballeronia cordobensis--1||s__Caballeronia mineralivorans--1||s__Caballeronia novacaledonica--1||s__Caballeronia sordidicola_B--1||s__Caballeronia sp011493005--1||s__Caballeronia sp018449515--1||s__Caballeronia udeis--1||s__Cupriavidus basilensis_B--1||s__Cupriavidus numazuensis--1||s__Cupriavidus pauculus_B--1||s__Cupriavidus pauculus_C--1||s__Cupriavidus pauculus_D--1||s__Cupriavidus pinatubonensis--1||s__Cupriavidus plantarum--1||s__Cupriavidus sp001652915--1||s__Cupriavidus sp018729255--1||s__LMUX01 sp009765705--1||s__Noviherbaspirillum_A pedocola--1||s__Pandoraea anapnoica--1||s__Pandoraea anhela--1||s__Pandoraea apista--1||s__Pandoraea aquatica--1||s__Pandoraea bronchicola--1||s__Pandoraea capi--1||s__Pandoraea captiosa--1||s__Pandoraea cepalis--1||s__Pandoraea commovens--1||s__Pandoraea communis--1||s__Pandoraea eparura--1||s__Pandoraea faecigallinarum--1||s__Pandoraea fibrosis--1||s__Pandoraea horticolens--1||s__Pandoraea iniqua--1||s__Pandoraea norimbergensis--1||s__Pandoraea nosoerga--1||s__Pandoraea oxalativorans--1||s__Pandoraea pneumonica--1||s__Pandoraea pnomenusa--1||s__Pandoraea pulmonicola--1||s__Pandoraea sp002179965--1||s__Pandoraea sputorum--1||s__Pandoraea terrae--1||s__Pandoraea terrigena--1||s__Pandoraea vervacti--1||s__Paraburkholderia acidipaludis--2||s__Paraburkholderia acidiphila--1||s__Paraburkholderia acidisoli--1||s__Paraburkholderia aromaticivorans--1||s__Paraburkholderia aromaticivorans_A--1||s__Paraburkholderia aspalathi--1||s__Paraburkholderia atlantica--1||s__Paraburkholderia azotifigens--1||s__Paraburkholderia bannensis--1||s__Paraburkholderia bannensis_A--1||s__Paraburkholderia bryophila--1||s__Paraburkholderia caballeronis--1||s__Paraburkholderia caffeinilytica--1||s__Paraburkholderia caffeinitolerans--1||s__Paraburkholderia caledonica--1||s__Paraburkholderia caribensis--1||s__Paraburkholderia diazotrophica--1||s__Paraburkholderia dilworthii--1||s__Paraburkholderia dinghuensis--1||s__Paraburkholderia eburnea--1||s__Paraburkholderia ferrariae--1||s__Paraburkholderia franconis--1||s__Paraburkholderia fungorum--1||s__Paraburkholderia fungorum_A--1||s__Paraburkholderia fungorum_B--1||s__Paraburkholderia fynbosensis--1||s__Paraburkholderia ginsengisoli--1||s__Paraburkholderia ginsengiterrae--1||s__Paraburkholderia guartelaensis--1||s__Paraburkholderia heleia--1||s__Paraburkholderia hiiakae--1||s__Paraburkholderia hospita--1||s__Paraburkholderia humisilvae--1||s__Paraburkholderia kirstenboschensis--1||s__Paraburkholderia kururiensis--1||s__Paraburkholderia kururiensis_A--1||s__Paraburkholderia lacunae--1||s__Paraburkholderia lycopersici--1||s__Paraburkholderia madseniana--1||s__Paraburkholderia metrosideri--1||s__Paraburkholderia metrosideri_A--1||s__Paraburkholderia mimosarum--1||s__Paraburkholderia monticola--1||s__Paraburkholderia nodosa--1||s__Paraburkholderia nodosa_A--1||s__Paraburkholderia oxyphila--1||s__Paraburkholderia panacisoli--1||s__Paraburkholderia phenazinium--1||s__Paraburkholderia phenazinium_A--1||s__Paraburkholderia phenazinium_B--2||s__Paraburkholderia phenazinium_C--2||s__Paraburkholderia phenoliruptrix--1||s__Paraburkholderia phosphatilytica--1||s__Paraburkholderia phymatum--1||s__Paraburkholderia phytofirmans--1||s__Paraburkholderia piptadeniae--1||s__Paraburkholderia rhizosphaerae--1||s__Paraburkholderia rhynchosiae--1||s__Paraburkholderia ribeironis--1||s__Paraburkholderia sabiae--1||s__Paraburkholderia sacchari--1||s__Paraburkholderia sartisoli--1||s__Paraburkholderia sediminicola--1||s__Paraburkholderia silvatlantica--1||s__Paraburkholderia solisilvae--1||s__Paraburkholderia sp000148685--1||s__Paraburkholderia sp000173575--1||s__Paraburkholderia sp000178415--1||s__Paraburkholderia sp000472445--1||s__Paraburkholderia sp000472545--1||s__Paraburkholderia sp000745015--1||s__Paraburkholderia sp001319865--1||s__Paraburkholderia sp001634365--1||s__Paraburkholderia sp001922345--1||s__Paraburkholderia sp001931485--1||s__Paraburkholderia sp002870125--1||s__Paraburkholderia sp002973525--1||s__Paraburkholderia sp003002025--1||s__Paraburkholderia sp003121405--1||s__Paraburkholderia sp003253405--1||s__Paraburkholderia sp003429005--1||s__Paraburkholderia sp003610295--1||s__Paraburkholderia sp004197395--1||s__Paraburkholderia sp004298475--1||s__Paraburkholderia sp004339745--1||s__Paraburkholderia sp004353915--1||s__Paraburkholderia sp004361815--1||s__Paraburkholderia sp005503145--1||s__Paraburkholderia sp011752995--1||s__Paraburkholderia sp011753055--1||s__Paraburkholderia sp012275575--1||s__Paraburkholderia sp012927345--1||s__Paraburkholderia sp013177695--1||s__Paraburkholderia sp013177735--1||s__Paraburkholderia sp013426895--1||s__Paraburkholderia sp013426915--1||s__Paraburkholderia sp014397785--1||s__Paraburkholderia sp017104565--1||s__Paraburkholderia sp017104715--1||s__Paraburkholderia sp017104965--1||s__Paraburkholderia sp017814945--1||s__Paraburkholderia sp900104795--1||s__Paraburkholderia sp900142905--1||s__Paraburkholderia sp900230185--1||s__Paraburkholderia sp900996225--1||s__Paraburkholderia sp900996235--1||s__Paraburkholderia sp900996245--1||s__Paraburkholderia sp905220835--1||s__Paraburkholderia sp905220975--1||s__Paraburkholderia sprentiae--1||s__Paraburkholderia terrae--1||s__Paraburkholderia terricola--1||s__Paraburkholderia tropica--1||s__Paraburkholderia tuberum--1||s__Paraburkholderia ultramafica--1||s__Paraburkholderia unamae--1||s__Paraburkholderia xenovorans--1||s__Paraburkholderia youngii--1||s__Ralstonia insidiosa--1||s__Ralstonia mannitolilytica--1||s__Ralstonia pickettii--1||s__Ralstonia pickettii_A--1||s__Ralstonia pickettii_B--1||s__Ralstonia sp000620465--1||s__Ralstonia sp000801955--1||s__Ralstonia sp000955795--1||s__Ralstonia sp001078575--1||s__Ralstonia sp002298975--1||s__Ralstonia sp003851545--1||s__Ralstonia sp016429285--1||s__Ralstonia sp900115545--1||s__Robbsia andropogonis--1||s__Trinickia caryophylli--1||s__Trinickia dabaoshanensis--1||s__Trinickia diaoshuihuensis--1||s__Trinickia dinghuensis--1||s__Trinickia fusca--1||s__Trinickia soli--1||s__Trinickia sp004322045--1||s__Trinickia sp005144415--1||s__Trinickia sp005280735--1||s__Trinickia sp017315705--1||s__Trinickia sp017315725--1||s__Trinickia symbiotica--1:heptad_counter=MCP-24H--26||MCP-28H--1||MCP-34H--2||MCP-36H--32||MCP-40H--20||MCP-44H--167:lbd_counter=:lca=d__Bacteria:lca_tree=f__Burkholderiaceae:name=N139636:ref_name_counter=])0.976:0.150454[&&NHX:Sample_counter=rhizpot3--1||rhiztom3--2:Type_counter=GTDB--248||capture--3:besthit_avg=96.7:besthit_max=96.7:besthit_min=96.7:besthit_std=0:besthit_sum=96.7:bitscore_avg=218.0:bitscore_max=218.0:bitscore_min=218.0:bitscore_std=0:bitscore_sum=218.0:capture_class_counter=c__Gammaproteobacteria--3:capture_domain_counter=d__Bacteria--3:capture_family_counter=f__Burkholderiaceae--2||f__Halomonadaceae--1:capture_genus_counter=g__Marinospirillum--1||g__Paraburkholderia--2:capture_order_counter=o__Burkholderiales--2||o__Pseudomonadales--1:capture_phylum_counter=p__Proteobacteria--3:capture_species_counter=s__Marinospirillum perlucidum--1||s__Paraburkholderia sp012927345--2:evalue_avg=4.1e-73:evalue_max=4.1e-73:evalue_min=4.1e-73:evalue_std=0:evalue_sum=4.1e-73:evoltype=D:gapopen_avg=0.0:gapopen_max=0.0:gapopen_min=0.0:gapopen_std=0:gapopen_sum=0.0:gtdb_class_counter=c__Gammaproteobacteria--248:gtdb_domain_counter=d__Bacteria--248:gtdb_family_counter=f__Burkholderiaceae--248:gtdb_genus_counter=g__Burkholderia--55||g__Caballeronia--7||g__Cupriavidus--9||g__LMUX01--1||g__Noviherbaspirillum--2||g__Noviherbaspirillum_A--1||g__Pandoraea--26||g__Paraburkholderia--121||g__Ralstonia--13||g__Robbsia--1||g__Trinickia--12:gtdb_order_counter=o__Burkholderiales--248:gtdb_phylum_counter=p__Proteobacteria--248:gtdb_species_counter=s__Burkholderia acidophila--1||s__Burkholderia aenigmatica--1||s__Burkholderia ambifaria--1||s__Burkholderia ambifaria_A--1||s__Burkholderia anthina--1||s__Burkholderia anthina_A--1||s__Burkholderia arboris--1||s__Burkholderia catarinensis--1||s__Burkholderia cenocepacia--1||s__Burkholderia cenocepacia_B--1||s__Burkholderia cepacia--1||s__Burkholderia cepacia_C--1||s__Burkholderia cepacia_D--1||s__Burkholderia cepacia_F--1||s__Burkholderia contaminans--1||s__Burkholderia diffusa--1||s__Burkholderia diffusa_B--1||s__Burkholderia dolosa--1||s__Burkholderia gladioli--1||s__Burkholderia glumae--1||s__Burkholderia guangdongensis--1||s__Burkholderia lata--1||s__Burkholderia lata_B--1||s__Burkholderia latens--1||s__Burkholderia latens_A--1||s__Burkholderia metallica--1||s__Burkholderia multivorans--1||s__Burkholderia paludis--1||s__Burkholderia plantarii--1||s__Burkholderia pseudomultivorans--1||s__Burkholderia puraquae--1||s__Burkholderia pyrrocinia--1||s__Burkholderia pyrrocinia_B--1||s__Burkholderia seminalis--1||s__Burkholderia sp000687455--1||s__Burkholderia sp000949135--1||s__Burkholderia sp001522585--1||s__Burkholderia sp002223185--1||s__Burkholderia sp003635165--1||s__Burkholderia sp003853415--1||s__Burkholderia sp003853645--1||s__Burkholderia sp003853705--1||s__Burkholderia sp003854275--1||s__Burkholderia sp004343775--1||s__Burkholderia sp011605345--1||s__Burkholderia sp017104645--1||s__Burkholderia sp018375725--1||s__Burkholderia sp902833045--1||s__Burkholderia sp902833145--1||s__Burkholderia sp902833225--1||s__Burkholderia stabilis--1||s__Burkholderia stagnalis--1||s__Burkholderia territorii--1||s__Burkholderia ubonensis--1||s__Burkholderia vietnamiensis--1||s__Caballeronia cordobensis--1||s__Caballeronia mineralivorans--1||s__Caballeronia novacaledonica--1||s__Caballeronia sordidicola_B--1||s__Caballeronia sp011493005--1||s__Caballeronia sp018449515--1||s__Caballeronia udeis--1||s__Cupriavidus basilensis_B--1||s__Cupriavidus numazuensis--1||s__Cupriavidus pauculus_B--1||s__Cupriavidus pauculus_C--1||s__Cupriavidus pauculus_D--1||s__Cupriavidus pinatubonensis--1||s__Cupriavidus plantarum--1||s__Cupriavidus sp001652915--1||s__Cupriavidus sp018729255--1||s__LMUX01 sp009765705--1||s__Noviherbaspirillum aerium--1||s__Noviherbaspirillum malthae--1||s__Noviherbaspirillum_A pedocola--1||s__Pandoraea anapnoica--1||s__Pandoraea anhela--1||s__Pandoraea apista--1||s__Pandoraea aquatica--1||s__Pandoraea bronchicola--1||s__Pandoraea capi--1||s__Pandoraea captiosa--1||s__Pandoraea cepalis--1||s__Pandoraea commovens--1||s__Pandoraea communis--1||s__Pandoraea eparura--1||s__Pandoraea faecigallinarum--1||s__Pandoraea fibrosis--1||s__Pandoraea horticolens--1||s__Pandoraea iniqua--1||s__Pandoraea norimbergensis--1||s__Pandoraea nosoerga--1||s__Pandoraea oxalativorans--1||s__Pandoraea pneumonica--1||s__Pandoraea pnomenusa--1||s__Pandoraea pulmonicola--1||s__Pandoraea sp002179965--1||s__Pandoraea sputorum--1||s__Pandoraea terrae--1||s__Pandoraea terrigena--1||s__Pandoraea vervacti--1||s__Paraburkholderia acidipaludis--2||s__Paraburkholderia acidiphila--1||s__Paraburkholderia acidisoli--1||s__Paraburkholderia aromaticivorans--1||s__Paraburkholderia aromaticivorans_A--1||s__Paraburkholderia aspalathi--1||s__Paraburkholderia atlantica--1||s__Paraburkholderia azotifigens--1||s__Paraburkholderia bannensis--1||s__Paraburkholderia bannensis_A--1||s__Paraburkholderia bryophila--1||s__Paraburkholderia caballeronis--1||s__Paraburkholderia caffeinilytica--1||s__Paraburkholderia caffeinitolerans--1||s__Paraburkholderia caledonica--1||s__Paraburkholderia caribensis--1||s__Paraburkholderia diazotrophica--1||s__Paraburkholderia dilworthii--1||s__Paraburkholderia dinghuensis--1||s__Paraburkholderia eburnea--1||s__Paraburkholderia ferrariae--1||s__Paraburkholderia franconis--1||s__Paraburkholderia fungorum--1||s__Paraburkholderia fungorum_A--1||s__Paraburkholderia fungorum_B--1||s__Paraburkholderia fynbosensis--1||s__Paraburkholderia ginsengisoli--1||s__Paraburkholderia ginsengiterrae--1||s__Paraburkholderia guartelaensis--1||s__Paraburkholderia heleia--1||s__Paraburkholderia hiiakae--1||s__Paraburkholderia hospita--1||s__Paraburkholderia humisilvae--1||s__Paraburkholderia kirstenboschensis--1||s__Paraburkholderia kururiensis--1||s__Paraburkholderia kururiensis_A--1||s__Paraburkholderia lacunae--1||s__Paraburkholderia lycopersici--1||s__Paraburkholderia madseniana--1||s__Paraburkholderia metrosideri--1||s__Paraburkholderia metrosideri_A--1||s__Paraburkholderia mimosarum--1||s__Paraburkholderia monticola--1||s__Paraburkholderia nodosa--1||s__Paraburkholderia nodosa_A--1||s__Paraburkholderia oxyphila--1||s__Paraburkholderia panacisoli--1||s__Paraburkholderia phenazinium--1||s__Paraburkholderia phenazinium_A--1||s__Paraburkholderia phenazinium_B--2||s__Paraburkholderia phenazinium_C--2||s__Paraburkholderia phenoliruptrix--1||s__Paraburkholderia phosphatilytica--1||s__Paraburkholderia phymatum--1||s__Paraburkholderia phytofirmans--1||s__Paraburkholderia piptadeniae--1||s__Paraburkholderia rhizosphaerae--1||s__Paraburkholderia rhynchosiae--1||s__Paraburkholderia ribeironis--1||s__Paraburkholderia sabiae--1||s__Paraburkholderia sacchari--1||s__Paraburkholderia sartisoli--1||s__Paraburkholderia sediminicola--1||s__Paraburkholderia silvatlantica--1||s__Paraburkholderia solisilvae--1||s__Paraburkholderia sp000148685--1||s__Paraburkholderia sp000173575--1||s__Paraburkholderia sp000178415--1||s__Paraburkholderia sp000472445--1||s__Paraburkholderia sp000472545--1||s__Paraburkholderia sp000745015--1||s__Paraburkholderia sp001319865--1||s__Paraburkholderia sp001634365--1||s__Paraburkholderia sp001922345--1||s__Paraburkholderia sp001931485--1||s__Paraburkholderia sp002870125--1||s__Paraburkholderia sp002973525--1||s__Paraburkholderia sp003002025--1||s__Paraburkholderia sp003121405--1||s__Paraburkholderia sp003253405--1||s__Paraburkholderia sp003429005--1||s__Paraburkholderia sp003610295--1||s__Paraburkholderia sp004197395--1||s__Paraburkholderia sp004298475--1||s__Paraburkholderia sp004339745--1||s__Paraburkholderia sp004353915--1||s__Paraburkholderia sp004361815--1||s__Paraburkholderia sp005503145--1||s__Paraburkholderia sp011752995--1||s__Paraburkholderia sp011753055--1||s__Paraburkholderia sp012275575--1||s__Paraburkholderia sp012927345--1||s__Paraburkholderia sp013177695--1||s__Paraburkholderia sp013177735--1||s__Paraburkholderia sp013426895--1||s__Paraburkholderia sp013426915--1||s__Paraburkholderia sp014397785--1||s__Paraburkholderia sp017104565--1||s__Paraburkholderia sp017104715--1||s__Paraburkholderia sp017104965--1||s__Paraburkholderia sp017814945--1||s__Paraburkholderia sp900104795--1||s__Paraburkholderia sp900142905--1||s__Paraburkholderia sp900230185--1||s__Paraburkholderia sp900996225--1||s__Paraburkholderia sp900996235--1||s__Paraburkholderia sp900996245--1||s__Paraburkholderia sp905220835--1||s__Paraburkholderia sp905220975--1||s__Paraburkholderia sprentiae--1||s__Paraburkholderia terrae--1||s__Paraburkholderia terricola--1||s__Paraburkholderia tropica--1||s__Paraburkholderia tuberum--1||s__Paraburkholderia ultramafica--1||s__Paraburkholderia unamae--1||s__Paraburkholderia xenovorans--1||s__Paraburkholderia youngii--1||s__Ralstonia insidiosa--1||s__Ralstonia mannitolilytica--1||s__Ralstonia pickettii--1||s__Ralstonia pickettii_A--1||s__Ralstonia pickettii_B--1||s__Ralstonia sp000620465--1||s__Ralstonia sp000801955--1||s__Ralstonia sp000955795--1||s__Ralstonia sp001078575--1||s__Ralstonia sp002298975--1||s__Ralstonia sp003851545--1||s__Ralstonia sp016429285--1||s__Ralstonia sp900115545--1||s__Robbsia andropogonis--1||s__Trinickia caryophylli--1||s__Trinickia dabaoshanensis--1||s__Trinickia diaoshuihuensis--1||s__Trinickia dinghuensis--1||s__Trinickia fusca--1||s__Trinickia soli--1||s__Trinickia sp004322045--1||s__Trinickia sp005144415--1||s__Trinickia sp005280735--1||s__Trinickia sp017315705--1||s__Trinickia sp017315725--1||s__Trinickia symbiotica--1:heptad_counter=MCP-24H--26||MCP-28H--2||MCP-34H--2||MCP-36H--32||MCP-40H--22||MCP-44H--167:lbd_counter=:lca=d__Bacteria:lca_tree=f__Burkholderiaceae:length_avg=121.0:length_max=121.0:length_min=121.0:length_std=0:length_sum=121.0:mismatch_avg=4.0:mismatch_max=4.0:mismatch_min=4.0:mismatch_std=0:mismatch_sum=4.0:name=N139637:qcovhsp_avg=100.0:qcovhsp_max=100.0:qcovhsp_min=100.0:qcovhsp_std=0:qcovhsp_sum=100.0:qend_avg=121.0:qend_max=121.0:qend_min=121.0:qend_std=0:qend_sum=121.0:qstart_avg=1.0:qstart_max=1.0:qstart_min=1.0:qstart_std=0:qstart_sum=1.0:ref_name_counter=RS_GCF_008929045.1_protein.faa_NZ_VFAH01000033.1_46@PF00015_full_PFAM.29.237--1:scovhsp_avg=58.2:scovhsp_max=58.2:scovhsp_min=58.2:scovhsp_std=0:scovhsp_sum=58.2:send_avg=199.0:send_max=199.0:send_min=199.0:send_std=0:send_sum=199.0:sstart_avg=79.0:sstart_max=79.0:sstart_min=79.0:sstart_std=0:sstart_sum=79.0],GB_GCA_903904605.1_protein.faa_CAIVDC010000016.1_41@PF00015_full_PFAM.29.202:0.241621[&&NHX:Type=GTDB:gtdb_class=c__Gammaproteobacteria:gtdb_domain=d__Bacteria:gtdb_family=f__Rhodocyclaceae:gtdb_genus=g__CAIYYX01:gtdb_order=o__Burkholderiales:gtdb_phylum=p__Proteobacteria:gtdb_species=s__CAIYYX01 sp903904605:heptad=MCP-40H:species=d__Bacteria_p__Proteobacteria_c__Gammaproteobacteria_o__Burkholderiales_f__Rhodocyclaceae_g__CAIYYX01_s__CAIYYX01 sp903904605])0.883:0.0760261[&&NHX:Sample_counter=rhizpot3--1||rhiztom3--2:Type_counter=GTDB--249||capture--3:besthit_avg=96.7:besthit_max=96.7:besthit_min=96.7:besthit_std=0:besthit_sum=96.7:bitscore_avg=218.0:bitscore_max=218.0:bitscore_min=218.0:bitscore_std=0:bitscore_sum=218.0:capture_class_counter=c__Gammaproteobacteria--3:capture_domain_counter=d__Bacteria--3:capture_family_counter=f__Burkholderiaceae--2||f__Halomonadaceae--1:capture_genus_counter=g__Marinospirillum--1||g__Paraburkholderia--2:capture_order_counter=o__Burkholderiales--2||o__Pseudomonadales--1:capture_phylum_counter=p__Proteobacteria--3:capture_species_counter=s__Marinospirillum perlucidum--1||s__Paraburkholderia sp012927345--2:evalue_avg=4.1e-73:evalue_max=4.1e-73:evalue_min=4.1e-73:evalue_std=0:evalue_sum=4.1e-73:evoltype=D:gapopen_avg=0.0:gapopen_max=0.0:gapopen_min=0.0:gapopen_std=0:gapopen_sum=0.0:gtdb_class_counter=c__Gammaproteobacteria--249:gtdb_domain_counter=d__Bacteria--249:gtdb_family_counter=f__Burkholderiaceae--248||f__Rhodocyclaceae--1:gtdb_genus_counter=g__Burkholderia--55||g__CAIYYX01--1||g__Caballeronia--7||g__Cupriavidus--9||g__LMUX01--1||g__Noviherbaspirillum--2||g__Noviherbaspirillum_A--1||g__Pandoraea--26||g__Paraburkholderia--121||g__Ralstonia--13||g__Robbsia--1||g__Trinickia--12:gtdb_order_counter=o__Burkholderiales--249:gtdb_phylum_counter=p__Proteobacteria--249:gtdb_species_counter=s__Burkholderia acidophila--1||s__Burkholderia aenigmatica--1||s__Burkholderia ambifaria--1||s__Burkholderia ambifaria_A--1||s__Burkholderia anthina--1||s__Burkholderia anthina_A--1||s__Burkholderia arboris--1||s__Burkholderia catarinensis--1||s__Burkholderia cenocepacia--1||s__Burkholderia cenocepacia_B--1||s__Burkholderia cepacia--1||s__Burkholderia cepacia_C--1||s__Burkholderia cepacia_D--1||s__Burkholderia cepacia_F--1||s__Burkholderia contaminans--1||s__Burkholderia diffusa--1||s__Burkholderia diffusa_B--1||s__Burkholderia dolosa--1||s__Burkholderia gladioli--1||s__Burkholderia glumae--1||s__Burkholderia guangdongensis--1||s__Burkholderia lata--1||s__Burkholderia lata_B--1||s__Burkholderia latens--1||s__Burkholderia latens_A--1||s__Burkholderia metallica--1||s__Burkholderia multivorans--1||s__Burkholderia paludis--1||s__Burkholderia plantarii--1||s__Burkholderia pseudomultivorans--1||s__Burkholderia puraquae--1||s__Burkholderia pyrrocinia--1||s__Burkholderia pyrrocinia_B--1||s__Burkholderia seminalis--1||s__Burkholderia sp000687455--1||s__Burkholderia sp000949135--1||s__Burkholderia sp001522585--1||s__Burkholderia sp002223185--1||s__Burkholderia sp003635165--1||s__Burkholderia sp003853415--1||s__Burkholderia sp003853645--1||s__Burkholderia sp003853705--1||s__Burkholderia sp003854275--1||s__Burkholderia sp004343775--1||s__Burkholderia sp011605345--1||s__Burkholderia sp017104645--1||s__Burkholderia sp018375725--1||s__Burkholderia sp902833045--1||s__Burkholderia sp902833145--1||s__Burkholderia sp902833225--1||s__Burkholderia stabilis--1||s__Burkholderia stagnalis--1||s__Burkholderia territorii--1||s__Burkholderia ubonensis--1||s__Burkholderia vietnamiensis--1||s__CAIYYX01 sp903904605--1||s__Caballeronia cordobensis--1||s__Caballeronia mineralivorans--1||s__Caballeronia novacaledonica--1||s__Caballeronia sordidicola_B--1||s__Caballeronia sp011493005--1||s__Caballeronia sp018449515--1||s__Caballeronia udeis--1||s__Cupriavidus basilensis_B--1||s__Cupriavidus numazuensis--1||s__Cupriavidus pauculus_B--1||s__Cupriavidus pauculus_C--1||s__Cupriavidus pauculus_D--1||s__Cupriavidus pinatubonensis--1||s__Cupriavidus plantarum--1||s__Cupriavidus sp001652915--1||s__Cupriavidus sp018729255--1||s__LMUX01 sp009765705--1||s__Noviherbaspirillum aerium--1||s__Noviherbaspirillum malthae--1||s__Noviherbaspirillum_A pedocola--1||s__Pandoraea anapnoica--1||s__Pandoraea anhela--1||s__Pandoraea apista--1||s__Pandoraea aquatica--1||s__Pandoraea bronchicola--1||s__Pandoraea capi--1||s__Pandoraea captiosa--1||s__Pandoraea cepalis--1||s__Pandoraea commovens--1||s__Pandoraea communis--1||s__Pandoraea eparura--1||s__Pandoraea faecigallinarum--1||s__Pandoraea fibrosis--1||s__Pandoraea horticolens--1||s__Pandoraea iniqua--1||s__Pandoraea norimbergensis--1||s__Pandoraea nosoerga--1||s__Pandoraea oxalativorans--1||s__Pandoraea pneumonica--1||s__Pandoraea pnomenusa--1||s__Pandoraea pulmonicola--1||s__Pandoraea sp002179965--1||s__Pandoraea sputorum--1||s__Pandoraea terrae--1||s__Pandoraea terrigena--1||s__Pandoraea vervacti--1||s__Paraburkholderia acidipaludis--2||s__Paraburkholderia acidiphila--1||s__Paraburkholderia acidisoli--1||s__Paraburkholderia aromaticivorans--1||s__Paraburkholderia aromaticivorans_A--1||s__Paraburkholderia aspalathi--1||s__Paraburkholderia atlantica--1||s__Paraburkholderia azotifigens--1||s__Paraburkholderia bannensis--1||s__Paraburkholderia bannensis_A--1||s__Paraburkholderia bryophila--1||s__Paraburkholderia caballeronis--1||s__Paraburkholderia caffeinilytica--1||s__Paraburkholderia caffeinitolerans--1||s__Paraburkholderia caledonica--1||s__Paraburkholderia caribensis--1||s__Paraburkholderia diazotrophica--1||s__Paraburkholderia dilworthii--1||s__Paraburkholderia dinghuensis--1||s__Paraburkholderia eburnea--1||s__Paraburkholderia ferrariae--1||s__Paraburkholderia franconis--1||s__Paraburkholderia fungorum--1||s__Paraburkholderia fungorum_A--1||s__Paraburkholderia fungorum_B--1||s__Paraburkholderia fynbosensis--1||s__Paraburkholderia ginsengisoli--1||s__Paraburkholderia ginsengiterrae--1||s__Paraburkholderia guartelaensis--1||s__Paraburkholderia heleia--1||s__Paraburkholderia hiiakae--1||s__Paraburkholderia hospita--1||s__Paraburkholderia humisilvae--1||s__Paraburkholderia kirstenboschensis--1||s__Paraburkholderia kururiensis--1||s__Paraburkholderia kururiensis_A--1||s__Paraburkholderia lacunae--1||s__Paraburkholderia lycopersici--1||s__Paraburkholderia madseniana--1||s__Paraburkholderia metrosideri--1||s__Paraburkholderia metrosideri_A--1||s__Paraburkholderia mimosarum--1||s__Paraburkholderia monticola--1||s__Paraburkholderia nodosa--1||s__Paraburkholderia nodosa_A--1||s__Paraburkholderia oxyphila--1||s__Paraburkholderia panacisoli--1||s__Paraburkholderia phenazinium--1||s__Paraburkholderia phenazinium_A--1||s__Paraburkholderia phenazinium_B--2||s__Paraburkholderia phenazinium_C--2||s__Paraburkholderia phenoliruptrix--1||s__Paraburkholderia phosphatilytica--1||s__Paraburkholderia phymatum--1||s__Paraburkholderia phytofirmans--1||s__Paraburkholderia piptadeniae--1||s__Paraburkholderia rhizosphaerae--1||s__Paraburkholderia rhynchosiae--1||s__Paraburkholderia ribeironis--1||s__Paraburkholderia sabiae--1||s__Paraburkholderia sacchari--1||s__Paraburkholderia sartisoli--1||s__Paraburkholderia sediminicola--1||s__Paraburkholderia silvatlantica--1||s__Paraburkholderia solisilvae--1||s__Paraburkholderia sp000148685--1||s__Paraburkholderia sp000173575--1||s__Paraburkholderia sp000178415--1||s__Paraburkholderia sp000472445--1||s__Paraburkholderia sp000472545--1||s__Paraburkholderia sp000745015--1||s__Paraburkholderia sp001319865--1||s__Paraburkholderia sp001634365--1||s__Paraburkholderia sp001922345--1||s__Paraburkholderia sp001931485--1||s__Paraburkholderia sp002870125--1||s__Paraburkholderia sp002973525--1||s__Paraburkholderia sp003002025--1||s__Paraburkholderia sp003121405--1||s__Paraburkholderia sp003253405--1||s__Paraburkholderia sp003429005--1||s__Paraburkholderia sp003610295--1||s__Paraburkholderia sp004197395--1||s__Paraburkholderia sp004298475--1||s__Paraburkholderia sp004339745--1||s__Paraburkholderia sp004353915--1||s__Paraburkholderia sp004361815--1||s__Paraburkholderia sp005503145--1||s__Paraburkholderia sp011752995--1||s__Paraburkholderia sp011753055--1||s__Paraburkholderia sp012275575--1||s__Paraburkholderia sp012927345--1||s__Paraburkholderia sp013177695--1||s__Paraburkholderia sp013177735--1||s__Paraburkholderia sp013426895--1||s__Paraburkholderia sp013426915--1||s__Paraburkholderia sp014397785--1||s__Paraburkholderia sp017104565--1||s__Paraburkholderia sp017104715--1||s__Paraburkholderia sp017104965--1||s__Paraburkholderia sp017814945--1||s__Paraburkholderia sp900104795--1||s__Paraburkholderia sp900142905--1||s__Paraburkholderia sp900230185--1||s__Paraburkholderia sp900996225--1||s__Paraburkholderia sp900996235--1||s__Paraburkholderia sp900996245--1||s__Paraburkholderia sp905220835--1||s__Paraburkholderia sp905220975--1||s__Paraburkholderia sprentiae--1||s__Paraburkholderia terrae--1||s__Paraburkholderia terricola--1||s__Paraburkholderia tropica--1||s__Paraburkholderia tuberum--1||s__Paraburkholderia ultramafica--1||s__Paraburkholderia unamae--1||s__Paraburkholderia xenovorans--1||s__Paraburkholderia youngii--1||s__Ralstonia insidiosa--1||s__Ralstonia mannitolilytica--1||s__Ralstonia pickettii--1||s__Ralstonia pickettii_A--1||s__Ralstonia pickettii_B--1||s__Ralstonia sp000620465--1||s__Ralstonia sp000801955--1||s__Ralstonia sp000955795--1||s__Ralstonia sp001078575--1||s__Ralstonia sp002298975--1||s__Ralstonia sp003851545--1||s__Ralstonia sp016429285--1||s__Ralstonia sp900115545--1||s__Robbsia andropogonis--1||s__Trinickia caryophylli--1||s__Trinickia dabaoshanensis--1||s__Trinickia diaoshuihuensis--1||s__Trinickia dinghuensis--1||s__Trinickia fusca--1||s__Trinickia soli--1||s__Trinickia sp004322045--1||s__Trinickia sp005144415--1||s__Trinickia sp005280735--1||s__Trinickia sp017315705--1||s__Trinickia sp017315725--1||s__Trinickia symbiotica--1:heptad_counter=MCP-24H--26||MCP-28H--2||MCP-34H--2||MCP-36H--32||MCP-40H--23||MCP-44H--167:lbd_counter=:lca=d__Bacteria:lca_tree=f__Burkholderiaceae:length_avg=121.0:length_max=121.0:length_min=121.0:length_std=0:length_sum=121.0:mismatch_avg=4.0:mismatch_max=4.0:mismatch_min=4.0:mismatch_std=0:mismatch_sum=4.0:name=N139639:qcovhsp_avg=100.0:qcovhsp_max=100.0:qcovhsp_min=100.0:qcovhsp_std=0:qcovhsp_sum=100.0:qend_avg=121.0:qend_max=121.0:qend_min=121.0:qend_std=0:qend_sum=121.0:qstart_avg=1.0:qstart_max=1.0:qstart_min=1.0:qstart_std=0:qstart_sum=1.0:ref_name_counter=RS_GCF_008929045.1_protein.faa_NZ_VFAH01000033.1_46@PF00015_full_PFAM.29.237--1:scovhsp_avg=58.2:scovhsp_max=58.2:scovhsp_min=58.2:scovhsp_std=0:scovhsp_sum=58.2:send_avg=199.0:send_max=199.0:send_min=199.0:send_std=0:send_sum=199.0:sstart_avg=79.0:sstart_max=79.0:sstart_min=79.0:sstart_std=0:sstart_sum=79.0],(RS_GCF_016864195.1_protein.faa_NZ_CP045202.1_530@PF00015_full_PFAM.43.242:0.407793[&&NHX:Type=GTDB:gtdb_class=c__Gammaproteobacteria:gtdb_domain=d__Bacteria:gtdb_family=f__Rhodocyclaceae:gtdb_genus=g__Azonexus:gtdb_order=o__Burkholderiales:gtdb_phylum=p__Proteobacteria:gtdb_species=s__Azonexus sp016864195:heptad=MCP-40H:species=d__Bacteria_p__Proteobacteria_c__Gammaproteobacteria_o__Burkholderiales_f__Rhodocyclaceae_g__Azonexus_s__Azonexus sp016864195],RS_GCF_009469695.1_protein.faa_NZ_SSSR01000002.1_38@PF00015_full_PFAM.47.244:0.255573[&&NHX:Type=GTDB:gtdb_class=c__Gammaproteobacteria:gtdb_domain=d__Bacteria:gtdb_family=f__Rhodocyclaceae:gtdb_genus=g__Propionivibrio:gtdb_order=o__Burkholderiales:gtdb_phylum=p__Proteobacteria:gtdb_species=s__Propionivibrio limicola:heptad=MCP-40H:species=d__Bacteria_p__Proteobacteria_c__Gammaproteobacteria_o__Burkholderiales_f__Rhodocyclaceae_g__Propionivibrio_s__Propionivibrio limicola])0.94:0.144786[&&NHX:Sample_counter=:Type_counter=GTDB--2:capture_class_counter=:capture_domain_counter=:capture_family_counter=:capture_genus_counter=:capture_order_counter=:capture_phylum_counter=:capture_species_counter=:evoltype=D:gtdb_class_counter=c__Gammaproteobacteria--2:gtdb_domain_counter=d__Bacteria--2:gtdb_family_counter=f__Rhodocyclaceae--2:gtdb_genus_counter=g__Azonexus--1||g__Propionivibrio--1:gtdb_order_counter=o__Burkholderiales--2:gtdb_phylum_counter=p__Proteobacteria--2:gtdb_species_counter=s__Azonexus sp016864195--1||s__Propionivibrio limicola--1:heptad_counter=MCP-40H--2:lbd_counter=:lca=d__Bacteria:lca_tree=f__Rhodocyclaceae:name=N139642:ref_name_counter=])0.912:0.147527[&&NHX:Sample_counter=rhizpot3--1||rhiztom3--2:Type_counter=GTDB--251||capture--3:besthit_avg=96.7:besthit_max=96.7:besthit_min=96.7:besthit_std=0:besthit_sum=96.7:bitscore_avg=218.0:bitscore_max=218.0:bitscore_min=218.0:bitscore_std=0:bitscore_sum=218.0:capture_class_counter=c__Gammaproteobacteria--3:capture_domain_counter=d__Bacteria--3:capture_family_counter=f__Burkholderiaceae--2||f__Halomonadaceae--1:capture_genus_counter=g__Marinospirillum--1||g__Paraburkholderia--2:capture_order_counter=o__Burkholderiales--2||o__Pseudomonadales--1:capture_phylum_counter=p__Proteobacteria--3:capture_species_counter=s__Marinospirillum perlucidum--1||s__Paraburkholderia sp012927345--2:evalue_avg=4.1e-73:evalue_max=4.1e-73:evalue_min=4.1e-73:evalue_std=0:evalue_sum=4.1e-73:evoltype=D:gapopen_avg=0.0:gapopen_max=0.0:gapopen_min=0.0:gapopen_std=0:gapopen_sum=0.0:gtdb_class_counter=c__Gammaproteobacteria--251:gtdb_domain_counter=d__Bacteria--251:gtdb_family_counter=f__Burkholderiaceae--248||f__Rhodocyclaceae--3:gtdb_genus_counter=g__Azonexus--1||g__Burkholderia--55||g__CAIYYX01--1||g__Caballeronia--7||g__Cupriavidus--9||g__LMUX01--1||g__Noviherbaspirillum--2||g__Noviherbaspirillum_A--1||g__Pandoraea--26||g__Paraburkholderia--121||g__Propionivibrio--1||g__Ralstonia--13||g__Robbsia--1||g__Trinickia--12:gtdb_order_counter=o__Burkholderiales--251:gtdb_phylum_counter=p__Proteobacteria--251:gtdb_species_counter=s__Azonexus sp016864195--1||s__Burkholderia acidophila--1||s__Burkholderia aenigmatica--1||s__Burkholderia ambifaria--1||s__Burkholderia ambifaria_A--1||s__Burkholderia anthina--1||s__Burkholderia anthina_A--1||s__Burkholderia arboris--1||s__Burkholderia catarinensis--1||s__Burkholderia cenocepacia--1||s__Burkholderia cenocepacia_B--1||s__Burkholderia cepacia--1||s__Burkholderia cepacia_C--1||s__Burkholderia cepacia_D--1||s__Burkholderia cepacia_F--1||s__Burkholderia contaminans--1||s__Burkholderia diffusa--1||s__Burkholderia diffusa_B--1||s__Burkholderia dolosa--1||s__Burkholderia gladioli--1||s__Burkholderia glumae--1||s__Burkholderia guangdongensis--1||s__Burkholderia lata--1||s__Burkholderia lata_B--1||s__Burkholderia latens--1||s__Burkholderia latens_A--1||s__Burkholderia metallica--1||s__Burkholderia multivorans--1||s__Burkholderia paludis--1||s__Burkholderia plantarii--1||s__Burkholderia pseudomultivorans--1||s__Burkholderia puraquae--1||s__Burkholderia pyrrocinia--1||s__Burkholderia pyrrocinia_B--1||s__Burkholderia seminalis--1||s__Burkholderia sp000687455--1||s__Burkholderia sp000949135--1||s__Burkholderia sp001522585--1||s__Burkholderia sp002223185--1||s__Burkholderia sp003635165--1||s__Burkholderia sp003853415--1||s__Burkholderia sp003853645--1||s__Burkholderia sp003853705--1||s__Burkholderia sp003854275--1||s__Burkholderia sp004343775--1||s__Burkholderia sp011605345--1||s__Burkholderia sp017104645--1||s__Burkholderia sp018375725--1||s__Burkholderia sp902833045--1||s__Burkholderia sp902833145--1||s__Burkholderia sp902833225--1||s__Burkholderia stabilis--1||s__Burkholderia stagnalis--1||s__Burkholderia territorii--1||s__Burkholderia ubonensis--1||s__Burkholderia vietnamiensis--1||s__CAIYYX01 sp903904605--1||s__Caballeronia cordobensis--1||s__Caballeronia mineralivorans--1||s__Caballeronia novacaledonica--1||s__Caballeronia sordidicola_B--1||s__Caballeronia sp011493005--1||s__Caballeronia sp018449515--1||s__Caballeronia udeis--1||s__Cupriavidus basilensis_B--1||s__Cupriavidus numazuensis--1||s__Cupriavidus pauculus_B--1||s__Cupriavidus pauculus_C--1||s__Cupriavidus pauculus_D--1||s__Cupriavidus pinatubonensis--1||s__Cupriavidus plantarum--1||s__Cupriavidus sp001652915--1||s__Cupriavidus sp018729255--1||s__LMUX01 sp009765705--1||s__Noviherbaspirillum aerium--1||s__Noviherbaspirillum malthae--1||s__Noviherbaspirillum_A pedocola--1||s__Pandoraea anapnoica--1||s__Pandoraea anhela--1||s__Pandoraea apista--1||s__Pandoraea aquatica--1||s__Pandoraea bronchicola--1||s__Pandoraea capi--1||s__Pandoraea captiosa--1||s__Pandoraea cepalis--1||s__Pandoraea commovens--1||s__Pandoraea communis--1||s__Pandoraea eparura--1||s__Pandoraea faecigallinarum--1||s__Pandoraea fibrosis--1||s__Pandoraea horticolens--1||s__Pandoraea iniqua--1||s__Pandoraea norimbergensis--1||s__Pandoraea nosoerga--1||s__Pandoraea oxalativorans--1||s__Pandoraea pneumonica--1||s__Pandoraea pnomenusa--1||s__Pandoraea pulmonicola--1||s__Pandoraea sp002179965--1||s__Pandoraea sputorum--1||s__Pandoraea terrae--1||s__Pandoraea terrigena--1||s__Pandoraea vervacti--1||s__Paraburkholderia acidipaludis--2||s__Paraburkholderia acidiphila--1||s__Paraburkholderia acidisoli--1||s__Paraburkholderia aromaticivorans--1||s__Paraburkholderia aromaticivorans_A--1||s__Paraburkholderia aspalathi--1||s__Paraburkholderia atlantica--1||s__Paraburkholderia azotifigens--1||s__Paraburkholderia bannensis--1||s__Paraburkholderia bannensis_A--1||s__Paraburkholderia bryophila--1||s__Paraburkholderia caballeronis--1||s__Paraburkholderia caffeinilytica--1||s__Paraburkholderia caffeinitolerans--1||s__Paraburkholderia caledonica--1||s__Paraburkholderia caribensis--1||s__Paraburkholderia diazotrophica--1||s__Paraburkholderia dilworthii--1||s__Paraburkholderia dinghuensis--1||s__Paraburkholderia eburnea--1||s__Paraburkholderia ferrariae--1||s__Paraburkholderia franconis--1||s__Paraburkholderia fungorum--1||s__Paraburkholderia fungorum_A--1||s__Paraburkholderia fungorum_B--1||s__Paraburkholderia fynbosensis--1||s__Paraburkholderia ginsengisoli--1||s__Paraburkholderia ginsengiterrae--1||s__Paraburkholderia guartelaensis--1||s__Paraburkholderia heleia--1||s__Paraburkholderia hiiakae--1||s__Paraburkholderia hospita--1||s__Paraburkholderia humisilvae--1||s__Paraburkholderia kirstenboschensis--1||s__Paraburkholderia kururiensis--1||s__Paraburkholderia kururiensis_A--1||s__Paraburkholderia lacunae--1||s__Paraburkholderia lycopersici--1||s__Paraburkholderia madseniana--1||s__Paraburkholderia metrosideri--1||s__Paraburkholderia metrosideri_A--1||s__Paraburkholderia mimosarum--1||s__Paraburkholderia monticola--1||s__Paraburkholderia nodosa--1||s__Paraburkholderia nodosa_A--1||s__Paraburkholderia oxyphila--1||s__Paraburkholderia panacisoli--1||s__Paraburkholderia phenazinium--1||s__Paraburkholderia phenazinium_A--1||s__Paraburkholderia phenazinium_B--2||s__Paraburkholderia phenazinium_C--2||s__Paraburkholderia phenoliruptrix--1||s__Paraburkholderia phosphatilytica--1||s__Paraburkholderia phymatum--1||s__Paraburkholderia phytofirmans--1||s__Paraburkholderia piptadeniae--1||s__Paraburkholderia rhizosphaerae--1||s__Paraburkholderia rhynchosiae--1||s__Paraburkholderia ribeironis--1||s__Paraburkholderia sabiae--1||s__Paraburkholderia sacchari--1||s__Paraburkholderia sartisoli--1||s__Paraburkholderia sediminicola--1||s__Paraburkholderia silvatlantica--1||s__Paraburkholderia solisilvae--1||s__Paraburkholderia sp000148685--1||s__Paraburkholderia sp000173575--1||s__Paraburkholderia sp000178415--1||s__Paraburkholderia sp000472445--1||s__Paraburkholderia sp000472545--1||s__Paraburkholderia sp000745015--1||s__Paraburkholderia sp001319865--1||s__Paraburkholderia sp001634365--1||s__Paraburkholderia sp001922345--1||s__Paraburkholderia sp001931485--1||s__Paraburkholderia sp002870125--1||s__Paraburkholderia sp002973525--1||s__Paraburkholderia sp003002025--1||s__Paraburkholderia sp003121405--1||s__Paraburkholderia sp003253405--1||s__Paraburkholderia sp003429005--1||s__Paraburkholderia sp003610295--1||s__Paraburkholderia sp004197395--1||s__Paraburkholderia sp004298475--1||s__Paraburkholderia sp004339745--1||s__Paraburkholderia sp004353915--1||s__Paraburkholderia sp004361815--1||s__Paraburkholderia sp005503145--1||s__Paraburkholderia sp011752995--1||s__Paraburkholderia sp011753055--1||s__Paraburkholderia sp012275575--1||s__Paraburkholderia sp012927345--1||s__Paraburkholderia sp013177695--1||s__Paraburkholderia sp013177735--1||s__Paraburkholderia sp013426895--1||s__Paraburkholderia sp013426915--1||s__Paraburkholderia sp014397785--1||s__Paraburkholderia sp017104565--1||s__Paraburkholderia sp017104715--1||s__Paraburkholderia sp017104965--1||s__Paraburkholderia sp017814945--1||s__Paraburkholderia sp900104795--1||s__Paraburkholderia sp900142905--1||s__Paraburkholderia sp900230185--1||s__Paraburkholderia sp900996225--1||s__Paraburkholderia sp900996235--1||s__Paraburkholderia sp900996245--1||s__Paraburkholderia sp905220835--1||s__Paraburkholderia sp905220975--1||s__Paraburkholderia sprentiae--1||s__Paraburkholderia terrae--1||s__Paraburkholderia terricola--1||s__Paraburkholderia tropica--1||s__Paraburkholderia tuberum--1||s__Paraburkholderia ultramafica--1||s__Paraburkholderia unamae--1||s__Paraburkholderia xenovorans--1||s__Paraburkholderia youngii--1||s__Propionivibrio limicola--1||s__Ralstonia insidiosa--1||s__Ralstonia mannitolilytica--1||s__Ralstonia pickettii--1||s__Ralstonia pickettii_A--1||s__Ralstonia pickettii_B--1||s__Ralstonia sp000620465--1||s__Ralstonia sp000801955--1||s__Ralstonia sp000955795--1||s__Ralstonia sp001078575--1||s__Ralstonia sp002298975--1||s__Ralstonia sp003851545--1||s__Ralstonia sp016429285--1||s__Ralstonia sp900115545--1||s__Robbsia andropogonis--1||s__Trinickia caryophylli--1||s__Trinickia dabaoshanensis--1||s__Trinickia diaoshuihuensis--1||s__Trinickia dinghuensis--1||s__Trinickia fusca--1||s__Trinickia soli--1||s__Trinickia sp004322045--1||s__Trinickia sp005144415--1||s__Trinickia sp005280735--1||s__Trinickia sp017315705--1||s__Trinickia sp017315725--1||s__Trinickia symbiotica--1:heptad_counter=MCP-24H--26||MCP-28H--2||MCP-34H--2||MCP-36H--32||MCP-40H--25||MCP-44H--167:lbd_counter=:lca=d__Bacteria:lca_tree=f__Burkholderiaceae:length_avg=121.0:length_max=121.0:length_min=121.0:length_std=0:length_sum=121.0:mismatch_avg=4.0:mismatch_max=4.0:mismatch_min=4.0:mismatch_std=0:mismatch_sum=4.0:name=N139643:qcovhsp_avg=100.0:qcovhsp_max=100.0:qcovhsp_min=100.0:qcovhsp_std=0:qcovhsp_sum=100.0:qend_avg=121.0:qend_max=121.0:qend_min=121.0:qend_std=0:qend_sum=121.0:qstart_avg=1.0:qstart_max=1.0:qstart_min=1.0:qstart_std=0:qstart_sum=1.0:ref_name_counter=RS_GCF_008929045.1_protein.faa_NZ_VFAH01000033.1_46@PF00015_full_PFAM.29.237--1:scovhsp_avg=58.2:scovhsp_max=58.2:scovhsp_min=58.2:scovhsp_std=0:scovhsp_sum=58.2:send_avg=199.0:send_max=199.0:send_min=199.0:send_std=0:send_sum=199.0:sstart_avg=79.0:sstart_max=79.0:sstart_min=79.0:sstart_std=0:sstart_sum=79.0])0.852:0.0871307[&&NHX:Sample_counter=rhizpot3--1||rhiztom3--2:Type_counter=GTDB--252||capture--3:besthit_avg=96.7:besthit_max=96.7:besthit_min=96.7:besthit_std=0:besthit_sum=96.7:bitscore_avg=218.0:bitscore_max=218.0:bitscore_min=218.0:bitscore_std=0:bitscore_sum=218.0:capture_class_counter=c__Gammaproteobacteria--3:capture_domain_counter=d__Bacteria--3:capture_family_counter=f__Burkholderiaceae--2||f__Halomonadaceae--1:capture_genus_counter=g__Marinospirillum--1||g__Paraburkholderia--2:capture_order_counter=o__Burkholderiales--2||o__Pseudomonadales--1:capture_phylum_counter=p__Proteobacteria--3:capture_species_counter=s__Marinospirillum perlucidum--1||s__Paraburkholderia sp012927345--2:evalue_avg=4.1e-73:evalue_max=4.1e-73:evalue_min=4.1e-73:evalue_std=0:evalue_sum=4.1e-73:evoltype=D:gapopen_avg=0.0:gapopen_max=0.0:gapopen_min=0.0:gapopen_std=0:gapopen_sum=0.0:gtdb_class_counter=c__Gammaproteobacteria--252:gtdb_domain_counter=d__Bacteria--252:gtdb_family_counter=f__Burkholderiaceae--249||f__Rhodocyclaceae--3:gtdb_genus_counter=g__Azonexus--1||g__Burkholderia--55||g__CAIYYX01--1||g__Caballeronia--7||g__Cupriavidus--9||g__LMUX01--1||g__Noviherbaspirillum--2||g__Noviherbaspirillum_A--1||g__Pandoraea--26||g__Paraburkholderia--121||g__Propionivibrio--1||g__Ralstonia--13||g__Rhodoferax--1||g__Robbsia--1||g__Trinickia--12:gtdb_order_counter=o__Burkholderiales--252:gtdb_phylum_counter=p__Proteobacteria--252:gtdb_species_counter=s__Azonexus sp016864195--1||s__Burkholderia acidophila--1||s__Burkholderia aenigmatica--1||s__Burkholderia ambifaria--1||s__Burkholderia ambifaria_A--1||s__Burkholderia anthina--1||s__Burkholderia anthina_A--1||s__Burkholderia arboris--1||s__Burkholderia catarinensis--1||s__Burkholderia cenocepacia--1||s__Burkholderia cenocepacia_B--1||s__Burkholderia cepacia--1||s__Burkholderia cepacia_C--1||s__Burkholderia cepacia_D--1||s__Burkholderia cepacia_F--1||s__Burkholderia contaminans--1||s__Burkholderia diffusa--1||s__Burkholderia diffusa_B--1||s__Burkholderia dolosa--1||s__Burkholderia gladioli--1||s__Burkholderia glumae--1||s__Burkholderia guangdongensis--1||s__Burkholderia lata--1||s__Burkholderia lata_B--1||s__Burkholderia latens--1||s__Burkholderia latens_A--1||s__Burkholderia metallica--1||s__Burkholderia multivorans--1||s__Burkholderia paludis--1||s__Burkholderia plantarii--1||s__Burkholderia pseudomultivorans--1||s__Burkholderia puraquae--1||s__Burkholderia pyrrocinia--1||s__Burkholderia pyrrocinia_B--1||s__Burkholderia seminalis--1||s__Burkholderia sp000687455--1||s__Burkholderia sp000949135--1||s__Burkholderia sp001522585--1||s__Burkholderia sp002223185--1||s__Burkholderia sp003635165--1||s__Burkholderia sp003853415--1||s__Burkholderia sp003853645--1||s__Burkholderia sp003853705--1||s__Burkholderia sp003854275--1||s__Burkholderia sp004343775--1||s__Burkholderia sp011605345--1||s__Burkholderia sp017104645--1||s__Burkholderia sp018375725--1||s__Burkholderia sp902833045--1||s__Burkholderia sp902833145--1||s__Burkholderia sp902833225--1||s__Burkholderia stabilis--1||s__Burkholderia stagnalis--1||s__Burkholderia territorii--1||s__Burkholderia ubonensis--1||s__Burkholderia vietnamiensis--1||s__CAIYYX01 sp903904605--1||s__Caballeronia cordobensis--1||s__Caballeronia mineralivorans--1||s__Caballeronia novacaledonica--1||s__Caballeronia sordidicola_B--1||s__Caballeronia sp011493005--1||s__Caballeronia sp018449515--1||s__Caballeronia udeis--1||s__Cupriavidus basilensis_B--1||s__Cupriavidus numazuensis--1||s__Cupriavidus pauculus_B--1||s__Cupriavidus pauculus_C--1||s__Cupriavidus pauculus_D--1||s__Cupriavidus pinatubonensis--1||s__Cupriavidus plantarum--1||s__Cupriavidus sp001652915--1||s__Cupriavidus sp018729255--1||s__LMUX01 sp009765705--1||s__Noviherbaspirillum aerium--1||s__Noviherbaspirillum malthae--1||s__Noviherbaspirillum_A pedocola--1||s__Pandoraea anapnoica--1||s__Pandoraea anhela--1||s__Pandoraea apista--1||s__Pandoraea aquatica--1||s__Pandoraea bronchicola--1||s__Pandoraea capi--1||s__Pandoraea captiosa--1||s__Pandoraea cepalis--1||s__Pandoraea commovens--1||s__Pandoraea communis--1||s__Pandoraea eparura--1||s__Pandoraea faecigallinarum--1||s__Pandoraea fibrosis--1||s__Pandoraea horticolens--1||s__Pandoraea iniqua--1||s__Pandoraea norimbergensis--1||s__Pandoraea nosoerga--1||s__Pandoraea oxalativorans--1||s__Pandoraea pneumonica--1||s__Pandoraea pnomenusa--1||s__Pandoraea pulmonicola--1||s__Pandoraea sp002179965--1||s__Pandoraea sputorum--1||s__Pandoraea terrae--1||s__Pandoraea terrigena--1||s__Pandoraea vervacti--1||s__Paraburkholderia acidipaludis--2||s__Paraburkholderia acidiphila--1||s__Paraburkholderia acidisoli--1||s__Paraburkholderia aromaticivorans--1||s__Paraburkholderia aromaticivorans_A--1||s__Paraburkholderia aspalathi--1||s__Paraburkholderia atlantica--1||s__Paraburkholderia azotifigens--1||s__Paraburkholderia bannensis--1||s__Paraburkholderia bannensis_A--1||s__Paraburkholderia bryophila--1||s__Paraburkholderia caballeronis--1||s__Paraburkholderia caffeinilytica--1||s__Paraburkholderia caffeinitolerans--1||s__Paraburkholderia caledonica--1||s__Paraburkholderia caribensis--1||s__Paraburkholderia diazotrophica--1||s__Paraburkholderia dilworthii--1||s__Paraburkholderia dinghuensis--1||s__Paraburkholderia eburnea--1||s__Paraburkholderia ferrariae--1||s__Paraburkholderia franconis--1||s__Paraburkholderia fungorum--1||s__Paraburkholderia fungorum_A--1||s__Paraburkholderia fungorum_B--1||s__Paraburkholderia fynbosensis--1||s__Paraburkholderia ginsengisoli--1||s__Paraburkholderia ginsengiterrae--1||s__Paraburkholderia guartelaensis--1||s__Paraburkholderia heleia--1||s__Paraburkholderia hiiakae--1||s__Paraburkholderia hospita--1||s__Paraburkholderia humisilvae--1||s__Paraburkholderia kirstenboschensis--1||s__Paraburkholderia kururiensis--1||s__Paraburkholderia kururiensis_A--1||s__Paraburkholderia lacunae--1||s__Paraburkholderia lycopersici--1||s__Paraburkholderia madseniana--1||s__Paraburkholderia metrosideri--1||s__Paraburkholderia metrosideri_A--1||s__Paraburkholderia mimosarum--1||s__Paraburkholderia monticola--1||s__Paraburkholderia nodosa--1||s__Paraburkholderia nodosa_A--1||s__Paraburkholderia oxyphila--1||s__Paraburkholderia panacisoli--1||s__Paraburkholderia phenazinium--1||s__Paraburkholderia phenazinium_A--1||s__Paraburkholderia phenazinium_B--2||s__Paraburkholderia phenazinium_C--2||s__Paraburkholderia phenoliruptrix--1||s__Paraburkholderia phosphatilytica--1||s__Paraburkholderia phymatum--1||s__Paraburkholderia phytofirmans--1||s__Paraburkholderia piptadeniae--1||s__Paraburkholderia rhizosphaerae--1||s__Paraburkholderia rhynchosiae--1||s__Paraburkholderia ribeironis--1||s__Paraburkholderia sabiae--1||s__Paraburkholderia sacchari--1||s__Paraburkholderia sartisoli--1||s__Paraburkholderia sediminicola--1||s__Paraburkholderia silvatlantica--1||s__Paraburkholderia solisilvae--1||s__Paraburkholderia sp000148685--1||s__Paraburkholderia sp000173575--1||s__Paraburkholderia sp000178415--1||s__Paraburkholderia sp000472445--1||s__Paraburkholderia sp000472545--1||s__Paraburkholderia sp000745015--1||s__Paraburkholderia sp001319865--1||s__Paraburkholderia sp001634365--1||s__Paraburkholderia sp001922345--1||s__Paraburkholderia sp001931485--1||s__Paraburkholderia sp002870125--1||s__Paraburkholderia sp002973525--1||s__Paraburkholderia sp003002025--1||s__Paraburkholderia sp003121405--1||s__Paraburkholderia sp003253405--1||s__Paraburkholderia sp003429005--1||s__Paraburkholderia sp003610295--1||s__Paraburkholderia sp004197395--1||s__Paraburkholderia sp004298475--1||s__Paraburkholderia sp004339745--1||s__Paraburkholderia sp004353915--1||s__Paraburkholderia sp004361815--1||s__Paraburkholderia sp005503145--1||s__Paraburkholderia sp011752995--1||s__Paraburkholderia sp011753055--1||s__Paraburkholderia sp012275575--1||s__Paraburkholderia sp012927345--1||s__Paraburkholderia sp013177695--1||s__Paraburkholderia sp013177735--1||s__Paraburkholderia sp013426895--1||s__Paraburkholderia sp013426915--1||s__Paraburkholderia sp014397785--1||s__Paraburkholderia sp017104565--1||s__Paraburkholderia sp017104715--1||s__Paraburkholderia sp017104965--1||s__Paraburkholderia sp017814945--1||s__Paraburkholderia sp900104795--1||s__Paraburkholderia sp900142905--1||s__Paraburkholderia sp900230185--1||s__Paraburkholderia sp900996225--1||s__Paraburkholderia sp900996235--1||s__Paraburkholderia sp900996245--1||s__Paraburkholderia sp905220835--1||s__Paraburkholderia sp905220975--1||s__Paraburkholderia sprentiae--1||s__Paraburkholderia terrae--1||s__Paraburkholderia terricola--1||s__Paraburkholderia tropica--1||s__Paraburkholderia tuberum--1||s__Paraburkholderia ultramafica--1||s__Paraburkholderia unamae--1||s__Paraburkholderia xenovorans--1||s__Paraburkholderia youngii--1||s__Propionivibrio limicola--1||s__Ralstonia insidiosa--1||s__Ralstonia mannitolilytica--1||s__Ralstonia pickettii--1||s__Ralstonia pickettii_A--1||s__Ralstonia pickettii_B--1||s__Ralstonia sp000620465--1||s__Ralstonia sp000801955--1||s__Ralstonia sp000955795--1||s__Ralstonia sp001078575--1||s__Ralstonia sp002298975--1||s__Ralstonia sp003851545--1||s__Ralstonia sp016429285--1||s__Ralstonia sp900115545--1||s__Rhodoferax sp016719405--1||s__Robbsia andropogonis--1||s__Trinickia caryophylli--1||s__Trinickia dabaoshanensis--1||s__Trinickia diaoshuihuensis--1||s__Trinickia dinghuensis--1||s__Trinickia fusca--1||s__Trinickia soli--1||s__Trinickia sp004322045--1||s__Trinickia sp005144415--1||s__Trinickia sp005280735--1||s__Trinickia sp017315705--1||s__Trinickia sp017315725--1||s__Trinickia symbiotica--1:heptad_counter=MCP-24H--27||MCP-28H--2||MCP-34H--2||MCP-36H--32||MCP-40H--25||MCP-44H--167:lbd_counter=:lca=d__Bacteria:lca_tree=f__Burkholderiaceae:length_avg=121.0:length_max=121.0:length_min=121.0:length_std=0:length_sum=121.0:mismatch_avg=4.0:mismatch_max=4.0:mismatch_min=4.0:mismatch_std=0:mismatch_sum=4.0:name=N139644:qcovhsp_avg=100.0:qcovhsp_max=100.0:qcovhsp_min=100.0:qcovhsp_std=0:qcovhsp_sum=100.0:qend_avg=121.0:qend_max=121.0:qend_min=121.0:qend_std=0:qend_sum=121.0:qstart_avg=1.0:qstart_max=1.0:qstart_min=1.0:qstart_std=0:qstart_sum=1.0:ref_name_counter=RS_GCF_008929045.1_protein.faa_NZ_VFAH01000033.1_46@PF00015_full_PFAM.29.237--1:scovhsp_avg=58.2:scovhsp_max=58.2:scovhsp_min=58.2:scovhsp_std=0:scovhsp_sum=58.2:send_avg=199.0:send_max=199.0:send_min=199.0:send_std=0:send_sum=199.0:sstart_avg=79.0:sstart_max=79.0:sstart_min=79.0:sstart_std=0:sstart_sum=79.0])0.963:0.200141[&&NHX:Sample_counter=rhizpot1--8||rhizpot3--2||rhiztom3--3:Type_counter=GTDB--270||capture--13:besthit_avg=85.30000000000001:besthit_max=96.7:besthit_min=73.9:besthit_std=16.122034611053284:besthit_sum=170.60000000000002:bitscore_avg=159.0:bitscore_max=218.0:bitscore_min=100.0:bitscore_std=83.43860018001261:bitscore_sum=318.0:capture_class_counter=c__Alphaproteobacteria--7||c__Clostridia--2||c__Gammaproteobacteria--3||c__Halobacteria--1:capture_domain_counter=d__Archaea--1||d__Bacteria--12:capture_family_counter=f__Burkholderiaceae--2||f__CACIAM-22H2--1||f__Haloarculaceae--1||f__Halomonadaceae--1||f__Lachnospiraceae--2||f__Rhodospirillaceae--6:capture_genus_counter=g__1XD42-69--1||g__Halomicrobium--1||g__JACQDQ01--1||g__Marinospirillum--1||g__Paraburkholderia--2||g__Rhodospira--6||g__UBA3282--1:capture_order_counter=o__Burkholderiales--2||o__CACIAM-22H2--1||o__Halobacteriales--1||o__Lachnospirales--2||o__Pseudomonadales--1||o__Rhodospirillales--6:capture_phylum_counter=p__Firmicutes_A--2||p__Halobacteriota--1||p__Proteobacteria--10:capture_species_counter=s__1XD42-69 sp003612565--1||s__Halomicrobium mukohataei--1||s__JACQDQ01 sp016201015--1||s__Marinospirillum perlucidum--1||s__Paraburkholderia sp012927345--2||s__Rhodospira marina--6||s__UBA3282 sp910584965--1:evalue_avg=2.365e-29:evalue_max=4.73e-29:evalue_min=4.1e-73:evalue_std=3.34461507501237e-29:evalue_sum=4.73e-29:evoltype=D:gapopen_avg=0.0:gapopen_max=0.0:gapopen_min=0.0:gapopen_std=0.0:gapopen_sum=0.0:gtdb_class_counter=c__Gammaproteobacteria--270:gtdb_domain_counter=d__Bacteria--270:gtdb_family_counter=f__Burkholderiaceae--249||f__Chitinibacteraceae--6||f__Chitinimonadaceae--1||f__Chromobacteriaceae--6||f__Rhodocyclaceae--8:gtdb_genus_counter=g__Amantichitinum--2||g__Azonexus--2||g__Burkholderia--55||g__CAIYYX01--1||g__Caballeronia--7||g__Chitinilyticum--1||g__Chromobacterium--4||g__Cupriavidus--9||g__Dactylopiibacterium--2||g__JAFAKZ01--1||g__LMUX01--1||g__Noviherbaspirillum--2||g__Noviherbaspirillum_A--1||g__Paludibacterium--1||g__Pandoraea--26||g__Paraburkholderia--121||g__Propionivibrio--1||g__Pseudogulbenkiania--1||g__Ralstonia--13||g__Rhodoferax--1||g__Robbsia--1||g__Silvimonas--3||g__Trinickia--12||g__Zoogloea--2:gtdb_order_counter=o__Burkholderiales--270:gtdb_phylum_counter=p__Proteobacteria--270:gtdb_species_counter=s__Amantichitinum sp001313065--1||s__Amantichitinum ursilacus--1||s__Azonexus sp016864195--1||s__Azonexus sp018261905--1||s__Burkholderia acidophila--1||s__Burkholderia aenigmatica--1||s__Burkholderia ambifaria--1||s__Burkholderia ambifaria_A--1||s__Burkholderia anthina--1||s__Burkholderia anthina_A--1||s__Burkholderia arboris--1||s__Burkholderia catarinensis--1||s__Burkholderia cenocepacia--1||s__Burkholderia cenocepacia_B--1||s__Burkholderia cepacia--1||s__Burkholderia cepacia_C--1||s__Burkholderia cepacia_D--1||s__Burkholderia cepacia_F--1||s__Burkholderia contaminans--1||s__Burkholderia diffusa--1||s__Burkholderia diffusa_B--1||s__Burkholderia dolosa--1||s__Burkholderia gladioli--1||s__Burkholderia glumae--1||s__Burkholderia guangdongensis--1||s__Burkholderia lata--1||s__Burkholderia lata_B--1||s__Burkholderia latens--1||s__Burkholderia latens_A--1||s__Burkholderia metallica--1||s__Burkholderia multivorans--1||s__Burkholderia paludis--1||s__Burkholderia plantarii--1||s__Burkholderia pseudomultivorans--1||s__Burkholderia puraquae--1||s__Burkholderia pyrrocinia--1||s__Burkholderia pyrrocinia_B--1||s__Burkholderia seminalis--1||s__Burkholderia sp000687455--1||s__Burkholderia sp000949135--1||s__Burkholderia sp001522585--1||s__Burkholderia sp002223185--1||s__Burkholderia sp003635165--1||s__Burkholderia sp003853415--1||s__Burkholderia sp003853645--1||s__Burkholderia sp003853705--1||s__Burkholderia sp003854275--1||s__Burkholderia sp004343775--1||s__Burkholderia sp011605345--1||s__Burkholderia sp017104645--1||s__Burkholderia sp018375725--1||s__Burkholderia sp902833045--1||s__Burkholderia sp902833145--1||s__Burkholderia sp902833225--1||s__Burkholderia stabilis--1||s__Burkholderia stagnalis--1||s__Burkholderia territorii--1||s__Burkholderia ubonensis--1||s__Burkholderia vietnamiensis--1||s__CAIYYX01 sp903904605--1||s__Caballeronia cordobensis--1||s__Caballeronia mineralivorans--1||s__Caballeronia novacaledonica--1||s__Caballeronia sordidicola_B--1||s__Caballeronia sp011493005--1||s__Caballeronia sp018449515--1||s__Caballeronia udeis--1||s__Chitinilyticum litopenaei--1||s__Chromobacterium paludis--1||s__Chromobacterium sp002924365--1||s__Chromobacterium sp016428945--1||s__Chromobacterium sphagni--1||s__Cupriavidus basilensis_B--1||s__Cupriavidus numazuensis--1||s__Cupriavidus pauculus_B--1||s__Cupriavidus pauculus_C--1||s__Cupriavidus pauculus_D--1||s__Cupriavidus pinatubonensis--1||s__Cupriavidus plantarum--1||s__Cupriavidus sp001652915--1||s__Cupriavidus sp018729255--1||s__Dactylopiibacterium carminicum--1||s__Dactylopiibacterium sp002307175--1||s__JAFAKZ01 sp019234745--1||s__LMUX01 sp009765705--1||s__Noviherbaspirillum aerium--1||s__Noviherbaspirillum malthae--1||s__Noviherbaspirillum_A pedocola--1||s__Paludibacterium yongneupense--1||s__Pandoraea anapnoica--1||s__Pandoraea anhela--1||s__Pandoraea apista--1||s__Pandoraea aquatica--1||s__Pandoraea bronchicola--1||s__Pandoraea capi--1||s__Pandoraea captiosa--1||s__Pandoraea cepalis--1||s__Pandoraea commovens--1||s__Pandoraea communis--1||s__Pandoraea eparura--1||s__Pandoraea faecigallinarum--1||s__Pandoraea fibrosis--1||s__Pandoraea horticolens--1||s__Pandoraea iniqua--1||s__Pandoraea norimbergensis--1||s__Pandoraea nosoerga--1||s__Pandoraea oxalativorans--1||s__Pandoraea pneumonica--1||s__Pandoraea pnomenusa--1||s__Pandoraea pulmonicola--1||s__Pandoraea sp002179965--1||s__Pandoraea sputorum--1||s__Pandoraea terrae--1||s__Pandoraea terrigena--1||s__Pandoraea vervacti--1||s__Paraburkholderia acidipaludis--2||s__Paraburkholderia acidiphila--1||s__Paraburkholderia acidisoli--1||s__Paraburkholderia aromaticivorans--1||s__Paraburkholderia aromaticivorans_A--1||s__Paraburkholderia aspalathi--1||s__Paraburkholderia atlantica--1||s__Paraburkholderia azotifigens--1||s__Paraburkholderia bannensis--1||s__Paraburkholderia bannensis_A--1||s__Paraburkholderia bryophila--1||s__Paraburkholderia caballeronis--1||s__Paraburkholderia caffeinilytica--1||s__Paraburkholderia caffeinitolerans--1||s__Paraburkholderia caledonica--1||s__Paraburkholderia caribensis--1||s__Paraburkholderia diazotrophica--1||s__Paraburkholderia dilworthii--1||s__Paraburkholderia dinghuensis--1||s__Paraburkholderia eburnea--1||s__Paraburkholderia ferrariae--1||s__Paraburkholderia franconis--1||s__Paraburkholderia fungorum--1||s__Paraburkholderia fungorum_A--1||s__Paraburkholderia fungorum_B--1||s__Paraburkholderia fynbosensis--1||s__Paraburkholderia ginsengisoli--1||s__Paraburkholderia ginsengiterrae--1||s__Paraburkholderia guartelaensis--1||s__Paraburkholderia heleia--1||s__Paraburkholderia hiiakae--1||s__Paraburkholderia hospita--1||s__Paraburkholderia humisilvae--1||s__Paraburkholderia kirstenboschensis--1||s__Paraburkholderia kururiensis--1||s__Paraburkholderia kururiensis_A--1||s__Paraburkholderia lacunae--1||s__Paraburkholderia lycopersici--1||s__Paraburkholderia madseniana--1||s__Paraburkholderia metrosideri--1||s__Paraburkholderia metrosideri_A--1||s__Paraburkholderia mimosarum--1||s__Paraburkholderia monticola--1||s__Paraburkholderia nodosa--1||s__Paraburkholderia nodosa_A--1||s__Paraburkholderia oxyphila--1||s__Paraburkholderia panacisoli--1||s__Paraburkholderia phenazinium--1||s__Paraburkholderia phenazinium_A--1||s__Paraburkholderia phenazinium_B--2||s__Paraburkholderia phenazinium_C--2||s__Paraburkholderia phenoliruptrix--1||s__Paraburkholderia phosphatilytica--1||s__Paraburkholderia phymatum--1||s__Paraburkholderia phytofirmans--1||s__Paraburkholderia piptadeniae--1||s__Paraburkholderia rhizosphaerae--1||s__Paraburkholderia rhynchosiae--1||s__Paraburkholderia ribeironis--1||s__Paraburkholderia sabiae--1||s__Paraburkholderia sacchari--1||s__Paraburkholderia sartisoli--1||s__Paraburkholderia sediminicola--1||s__Paraburkholderia silvatlantica--1||s__Paraburkholderia solisilvae--1||s__Paraburkholderia sp000148685--1||s__Paraburkholderia sp000173575--1||s__Paraburkholderia sp000178415--1||s__Paraburkholderia sp000472445--1||s__Paraburkholderia sp000472545--1||s__Paraburkholderia sp000745015--1||s__Paraburkholderia sp001319865--1||s__Paraburkholderia sp001634365--1||s__Paraburkholderia sp001922345--1||s__Paraburkholderia sp001931485--1||s__Paraburkholderia sp002870125--1||s__Paraburkholderia sp002973525--1||s__Paraburkholderia sp003002025--1||s__Paraburkholderia sp003121405--1||s__Paraburkholderia sp003253405--1||s__Paraburkholderia sp003429005--1||s__Paraburkholderia sp003610295--1||s__Paraburkholderia sp004197395--1||s__Paraburkholderia sp004298475--1||s__Paraburkholderia sp004339745--1||s__Paraburkholderia sp004353915--1||s__Paraburkholderia sp004361815--1||s__Paraburkholderia sp005503145--1||s__Paraburkholderia sp011752995--1||s__Paraburkholderia sp011753055--1||s__Paraburkholderia sp012275575--1||s__Paraburkholderia sp012927345--1||s__Paraburkholderia sp013177695--1||s__Paraburkholderia sp013177735--1||s__Paraburkholderia sp013426895--1||s__Paraburkholderia sp013426915--1||s__Paraburkholderia sp014397785--1||s__Paraburkholderia sp017104565--1||s__Paraburkholderia sp017104715--1||s__Paraburkholderia sp017104965--1||s__Paraburkholderia sp017814945--1||s__Paraburkholderia sp900104795--1||s__Paraburkholderia sp900142905--1||s__Paraburkholderia sp900230185--1||s__Paraburkholderia sp900996225--1||s__Paraburkholderia sp900996235--1||s__Paraburkholderia sp900996245--1||s__Paraburkholderia sp905220835--1||s__Paraburkholderia sp905220975--1||s__Paraburkholderia sprentiae--1||s__Paraburkholderia terrae--1||s__Paraburkholderia terricola--1||s__Paraburkholderia tropica--1||s__Paraburkholderia tuberum--1||s__Paraburkholderia ultramafica--1||s__Paraburkholderia unamae--1||s__Paraburkholderia xenovorans--1||s__Paraburkholderia youngii--1||s__Propionivibrio limicola--1||s__Pseudogulbenkiania subflava--1||s__Ralstonia insidiosa--1||s__Ralstonia mannitolilytica--1||s__Ralstonia pickettii--1||s__Ralstonia pickettii_A--1||s__Ralstonia pickettii_B--1||s__Ralstonia sp000620465--1||s__Ralstonia sp000801955--1||s__Ralstonia sp000955795--1||s__Ralstonia sp001078575--1||s__Ralstonia sp002298975--1||s__Ralstonia sp003851545--1||s__Ralstonia sp016429285--1||s__Ralstonia sp900115545--1||s__Rhodoferax sp016719405--1||s__Robbsia andropogonis--1||s__Silvimonas amylolytica--1||s__Silvimonas iriomotensis--1||s__Silvimonas terrae--1||s__Trinickia caryophylli--1||s__Trinickia dabaoshanensis--1||s__Trinickia diaoshuihuensis--1||s__Trinickia dinghuensis--1||s__Trinickia fusca--1||s__Trinickia soli--1||s__Trinickia sp004322045--1||s__Trinickia sp005144415--1||s__Trinickia sp005280735--1||s__Trinickia sp017315705--1||s__Trinickia sp017315725--1||s__Trinickia symbiotica--1||s__Zoogloea sp018241685--1||s__Zoogloea sp018241725--1:heptad_counter=MCP-24H--35||MCP-28H--4||MCP-34H--2||MCP-36H--32||MCP-40H--31||MCP-44H--179:lbd_counter=:lca=d__Bacteria:lca_tree=f__Burkholderiaceae:length_avg=95.0:length_max=121.0:length_min=69.0:length_std=36.76955262170047:length_sum=190.0:mismatch_avg=11.0:mismatch_max=18.0:mismatch_min=4.0:mismatch_std=9.899494936611665:mismatch_sum=22.0:name=N139645:qcovhsp_avg=98.6:qcovhsp_max=100.0:qcovhsp_min=97.2:qcovhsp_std=1.979898987322331:qcovhsp_sum=197.2:qend_avg=95.0:qend_max=121.0:qend_min=69.0:qend_std=36.76955262170047:qend_sum=190.0:qstart_avg=1.0:qstart_max=1.0:qstart_min=1.0:qstart_std=0.0:qstart_sum=2.0:ref_name_counter=GB_GCA_018241685.1_protein.faa_JAFEDJ010000039.1_14@PF00015_full_PFAM.10.121--1||RS_GCF_008929045.1_protein.faa_NZ_VFAH01000033.1_46@PF00015_full_PFAM.29.237--1:scovhsp_avg=60.2:scovhsp_max=62.2:scovhsp_min=58.2:scovhsp_std=2.8284271247461903:scovhsp_sum=120.4:send_avg=134.5:send_max=199.0:send_min=70.0:send_std=91.21677477306463:send_sum=269.0:sstart_avg=40.5:sstart_max=79.0:sstart_min=2.0:sstart_std=54.44722215136416:sstart_sum=81.0])0.711:0.0395977[&&NHX:Sample_counter=rhizpot1--15||rhizpot2--1||rhizpot3--7||rhiztom1--4||rhiztom2--1||rhiztom3--6:Type_counter=GTDB--275||capture--34:besthit_avg=85.30000000000001:besthit_max=96.7:besthit_min=73.9:besthit_std=16.122034611053284:besthit_sum=170.60000000000002:bitscore_avg=159.0:bitscore_max=218.0:bitscore_min=100.0:bitscore_std=83.43860018001261:bitscore_sum=318.0:capture_class_counter=c__Acidobacteriae--1||c__Alphaproteobacteria--12||c__Calditrichia--1||c__Clostridia--5||c__Eremiobacteria--2||c__Gammaproteobacteria--6||c__Halobacteria--3||c__Myxococcia--1||c__Planctomycetia--1||c__Spirochaetia--1||c__Thermodesulfobacteria--1:capture_domain_counter=d__Archaea--3||d__Bacteria--31:capture_family_counter=f__Baltobacteraceae--2||f__Bryobacteraceae--1||f__Burkholderiaceae--4||f__CACIAM-22H2--1||f__Haladaptataceae--1||f__Haloarculaceae--1||f__Halomonadaceae--1||f__J004--1||f__Lachnospiraceae--5||f__Methylomonadaceae--1||f__Myxococcaceae--1||f__Natrialbaceae--1||f__PNKZ01--1||f__Rhodospirillaceae--6||f__Sphingomonadaceae--4||f__Stappiaceae--1||f__Thermodesulfatatoraceae--1||f__Treponemataceae--1:capture_genus_counter=g__1XD42-69--1||g__CAG-791--1||g__Duganella--2||g__Elarobacter--1||g__Eubacterium_F--1||g__Halomicrobium--1||g__Halorussus--1||g__Hemerobacter--1||g__J004--1||g__JACQDQ01--1||g__Marinospirillum--1||g__Methylomonas--1||g__Myxococcus--1||g__Natrialba--1||g__PNKE01--1||g__PNKZ01--1||g__Paraburkholderia--2||g__Rhodospira--6||g__Sphingomonas--4||g__Spiro-10--1||g__Stappia--1||g__Thermodesulfatator_A--1||g__UBA3282--1||g__Ventrimonas--1:capture_order_counter=o__Baltobacterales--2||o__Bryobacterales--1||o__Burkholderiales--4||o__CACIAM-22H2--1||o__Calditrichales--1||o__Halobacteriales--3||o__Lachnospirales--5||o__Methylococcales--1||o__Myxococcales--1||o__Pirellulales--1||o__Pseudomonadales--1||o__Rhizobiales--1||o__Rhodospirillales--6||o__Sphingomonadales--4||o__Thermodesulfobacteriales--1||o__Treponematales--1:capture_phylum_counter=p__Acidobacteriota--1||p__Calditrichota--1||p__Desulfobacterota--1||p__Eremiobacterota--2||p__Firmicutes_A--5||p__Halobacteriota--3||p__Myxococcota--1||p__Planctomycetota--1||p__Proteobacteria--18||p__Spirochaetota--1:capture_species_counter=s__1XD42-69 sp003612565--1||s__CAG-791 sp900316855--1||s__Duganella margarita--2||s__Elarobacter beijerinckii--1||s__Eubacterium_F sp910579145--1||s__Halomicrobium mukohataei--1||s__Halorussus sp010747475--1||s__Hemerobacter limicola--1||s__J004 sp003696775--1||s__JACQDQ01 sp016201015--1||s__Marinospirillum perlucidum--1||s__Methylomonas sp018335995--1||s__Myxococcus macrosporus--1||s__Natrialba magadii--1||s__PNKE01 sp003487005--1||s__PNKZ01 sp017303535--1||s__Paraburkholderia sp012927345--2||s__Rhodospira marina--6||s__Sphingomonas sp007833215--3||s__Sphingomonas trueperi--1||s__Spiro-10 sp016938205--1||s__Stappia sp002722295--1||s__Thermodesulfatator_A sp015494065--1||s__UBA3282 sp910584965--1||s__Ventrimonas sp003611875--1:evalue_avg=2.365e-29:evalue_max=4.73e-29:evalue_min=4.1e-73:evalue_std=3.34461507501237e-29:evalue_sum=4.73e-29:gapopen_avg=0.0:gapopen_max=0.0:gapopen_min=0.0:gapopen_std=0.0:gapopen_sum=0.0:gtdb_class_counter=c__Bacilli--2||c__Gammaproteobacteria--270||c__Leptospirae--3:gtdb_domain_counter=d__Bacteria--275:gtdb_family_counter=f__Burkholderiaceae--249||f__Chitinibacteraceae--6||f__Chitinimonadaceae--1||f__Chromobacteriaceae--6||f__Desulfuribacillaceae--2||f__Leptonemataceae--3||f__Rhodocyclaceae--8:gtdb_genus_counter=g__Amantichitinum--2||g__Azonexus--2||g__Burkholderia--55||g__CAIYYX01--1||g__Caballeronia--7||g__Chitinilyticum--1||g__Chromobacterium--4||g__Cupriavidus--9||g__Dactylopiibacterium--2||g__Desulfuribacillus--1||g__Desulfuribacillus_A--1||g__JAFAKZ01--1||g__LMUX01--1||g__Noviherbaspirillum--2||g__Noviherbaspirillum_A--1||g__Paludibacterium--1||g__Pandoraea--26||g__Paraburkholderia--121||g__Propionivibrio--1||g__Pseudogulbenkiania--1||g__Ralstonia--13||g__Rhodoferax--1||g__Robbsia--1||g__Silvimonas--3||g__Trinickia--12||g__UBA3465--3||g__Zoogloea--2:gtdb_order_counter=o__Burkholderiales--270||o__Desulfuribacillales--2||o__Leptospirales--3:gtdb_phylum_counter=p__Firmicutes--2||p__Proteobacteria--270||p__Spirochaetota--3:gtdb_species_counter=s__Amantichitinum sp001313065--1||s__Amantichitinum ursilacus--1||s__Azonexus sp016864195--1||s__Azonexus sp018261905--1||s__Burkholderia acidophila--1||s__Burkholderia aenigmatica--1||s__Burkholderia ambifaria--1||s__Burkholderia ambifaria_A--1||s__Burkholderia anthina--1||s__Burkholderia anthina_A--1||s__Burkholderia arboris--1||s__Burkholderia catarinensis--1||s__Burkholderia cenocepacia--1||s__Burkholderia cenocepacia_B--1||s__Burkholderia cepacia--1||s__Burkholderia cepacia_C--1||s__Burkholderia cepacia_D--1||s__Burkholderia cepacia_F--1||s__Burkholderia contaminans--1||s__Burkholderia diffusa--1||s__Burkholderia diffusa_B--1||s__Burkholderia dolosa--1||s__Burkholderia gladioli--1||s__Burkholderia glumae--1||s__Burkholderia guangdongensis--1||s__Burkholderia lata--1||s__Burkholderia lata_B--1||s__Burkholderia latens--1||s__Burkholderia latens_A--1||s__Burkholderia metallica--1||s__Burkholderia multivorans--1||s__Burkholderia paludis--1||s__Burkholderia plantarii--1||s__Burkholderia pseudomultivorans--1||s__Burkholderia puraquae--1||s__Burkholderia pyrrocinia--1||s__Burkholderia pyrrocinia_B--1||s__Burkholderia seminalis--1||s__Burkholderia sp000687455--1||s__Burkholderia sp000949135--1||s__Burkholderia sp001522585--1||s__Burkholderia sp002223185--1||s__Burkholderia sp003635165--1||s__Burkholderia sp003853415--1||s__Burkholderia sp003853645--1||s__Burkholderia sp003853705--1||s__Burkholderia sp003854275--1||s__Burkholderia sp004343775--1||s__Burkholderia sp011605345--1||s__Burkholderia sp017104645--1||s__Burkholderia sp018375725--1||s__Burkholderia sp902833045--1||s__Burkholderia sp902833145--1||s__Burkholderia sp902833225--1||s__Burkholderia stabilis--1||s__Burkholderia stagnalis--1||s__Burkholderia territorii--1||s__Burkholderia ubonensis--1||s__Burkholderia vietnamiensis--1||s__CAIYYX01 sp903904605--1||s__Caballeronia cordobensis--1||s__Caballeronia mineralivorans--1||s__Caballeronia novacaledonica--1||s__Caballeronia sordidicola_B--1||s__Caballeronia sp011493005--1||s__Caballeronia sp018449515--1||s__Caballeronia udeis--1||s__Chitinilyticum litopenaei--1||s__Chromobacterium paludis--1||s__Chromobacterium sp002924365--1||s__Chromobacterium sp016428945--1||s__Chromobacterium sphagni--1||s__Cupriavidus basilensis_B--1||s__Cupriavidus numazuensis--1||s__Cupriavidus pauculus_B--1||s__Cupriavidus pauculus_C--1||s__Cupriavidus pauculus_D--1||s__Cupriavidus pinatubonensis--1||s__Cupriavidus plantarum--1||s__Cupriavidus sp001652915--1||s__Cupriavidus sp018729255--1||s__Dactylopiibacterium carminicum--1||s__Dactylopiibacterium sp002307175--1||s__Desulfuribacillus alkaliarsenatis--1||s__Desulfuribacillus_A stibiiarsenatis--1||s__JAFAKZ01 sp019234745--1||s__LMUX01 sp009765705--1||s__Noviherbaspirillum aerium--1||s__Noviherbaspirillum malthae--1||s__Noviherbaspirillum_A pedocola--1||s__Paludibacterium yongneupense--1||s__Pandoraea anapnoica--1||s__Pandoraea anhela--1||s__Pandoraea apista--1||s__Pandoraea aquatica--1||s__Pandoraea bronchicola--1||s__Pandoraea capi--1||s__Pandoraea captiosa--1||s__Pandoraea cepalis--1||s__Pandoraea commovens--1||s__Pandoraea communis--1||s__Pandoraea eparura--1||s__Pandoraea faecigallinarum--1||s__Pandoraea fibrosis--1||s__Pandoraea horticolens--1||s__Pandoraea iniqua--1||s__Pandoraea norimbergensis--1||s__Pandoraea nosoerga--1||s__Pandoraea oxalativorans--1||s__Pandoraea pneumonica--1||s__Pandoraea pnomenusa--1||s__Pandoraea pulmonicola--1||s__Pandoraea sp002179965--1||s__Pandoraea sputorum--1||s__Pandoraea terrae--1||s__Pandoraea terrigena--1||s__Pandoraea vervacti--1||s__Paraburkholderia acidipaludis--2||s__Paraburkholderia acidiphila--1||s__Paraburkholderia acidisoli--1||s__Paraburkholderia aromaticivorans--1||s__Paraburkholderia aromaticivorans_A--1||s__Paraburkholderia aspalathi--1||s__Paraburkholderia atlantica--1||s__Paraburkholderia azotifigens--1||s__Paraburkholderia bannensis--1||s__Paraburkholderia bannensis_A--1||s__Paraburkholderia bryophila--1||s__Paraburkholderia caballeronis--1||s__Paraburkholderia caffeinilytica--1||s__Paraburkholderia caffeinitolerans--1||s__Paraburkholderia caledonica--1||s__Paraburkholderia caribensis--1||s__Paraburkholderia diazotrophica--1||s__Paraburkholderia dilworthii--1||s__Paraburkholderia dinghuensis--1||s__Paraburkholderia eburnea--1||s__Paraburkholderia ferrariae--1||s__Paraburkholderia franconis--1||s__Paraburkholderia fungorum--1||s__Paraburkholderia fungorum_A--1||s__Paraburkholderia fungorum_B--1||s__Paraburkholderia fynbosensis--1||s__Paraburkholderia ginsengisoli--1||s__Paraburkholderia ginsengiterrae--1||s__Paraburkholderia guartelaensis--1||s__Paraburkholderia heleia--1||s__Paraburkholderia hiiakae--1||s__Paraburkholderia hospita--1||s__Paraburkholderia humisilvae--1||s__Paraburkholderia kirstenboschensis--1||s__Paraburkholderia kururiensis--1||s__Paraburkholderia kururiensis_A--1||s__Paraburkholderia lacunae--1||s__Paraburkholderia lycopersici--1||s__Paraburkholderia madseniana--1||s__Paraburkholderia metrosideri--1||s__Paraburkholderia metrosideri_A--1||s__Paraburkholderia mimosarum--1||s__Paraburkholderia monticola--1||s__Paraburkholderia nodosa--1||s__Paraburkholderia nodosa_A--1||s__Paraburkholderia oxyphila--1||s__Paraburkholderia panacisoli--1||s__Paraburkholderia phenazinium--1||s__Paraburkholderia phenazinium_A--1||s__Paraburkholderia phenazinium_B--2||s__Paraburkholderia phenazinium_C--2||s__Paraburkholderia phenoliruptrix--1||s__Paraburkholderia phosphatilytica--1||s__Paraburkholderia phymatum--1||s__Paraburkholderia phytofirmans--1||s__Paraburkholderia piptadeniae--1||s__Paraburkholderia rhizosphaerae--1||s__Paraburkholderia rhynchosiae--1||s__Paraburkholderia ribeironis--1||s__Paraburkholderia sabiae--1||s__Paraburkholderia sacchari--1||s__Paraburkholderia sartisoli--1||s__Paraburkholderia sediminicola--1||s__Paraburkholderia silvatlantica--1||s__Paraburkholderia solisilvae--1||s__Paraburkholderia sp000148685--1||s__Paraburkholderia sp000173575--1||s__Paraburkholderia sp000178415--1||s__Paraburkholderia sp000472445--1||s__Paraburkholderia sp000472545--1||s__Paraburkholderia sp000745015--1||s__Paraburkholderia sp001319865--1||s__Paraburkholderia sp001634365--1||s__Paraburkholderia sp001922345--1||s__Paraburkholderia sp001931485--1||s__Paraburkholderia sp002870125--1||s__Paraburkholderia sp002973525--1||s__Paraburkholderia sp003002025--1||s__Paraburkholderia sp003121405--1||s__Paraburkholderia sp003253405--1||s__Paraburkholderia sp003429005--1||s__Paraburkholderia sp003610295--1||s__Paraburkholderia sp004197395--1||s__Paraburkholderia sp004298475--1||s__Paraburkholderia sp004339745--1||s__Paraburkholderia sp004353915--1||s__Paraburkholderia sp004361815--1||s__Paraburkholderia sp005503145--1||s__Paraburkholderia sp011752995--1||s__Paraburkholderia sp011753055--1||s__Paraburkholderia sp012275575--1||s__Paraburkholderia sp012927345--1||s__Paraburkholderia sp013177695--1||s__Paraburkholderia sp013177735--1||s__Paraburkholderia sp013426895--1||s__Paraburkholderia sp013426915--1||s__Paraburkholderia sp014397785--1||s__Paraburkholderia sp017104565--1||s__Paraburkholderia sp017104715--1||s__Paraburkholderia sp017104965--1||s__Paraburkholderia sp017814945--1||s__Paraburkholderia sp900104795--1||s__Paraburkholderia sp900142905--1||s__Paraburkholderia sp900230185--1||s__Paraburkholderia sp900996225--1||s__Paraburkholderia sp900996235--1||s__Paraburkholderia sp900996245--1||s__Paraburkholderia sp905220835--1||s__Paraburkholderia sp905220975--1||s__Paraburkholderia sprentiae--1||s__Paraburkholderia terrae--1||s__Paraburkholderia terricola--1||s__Paraburkholderia tropica--1||s__Paraburkholderia tuberum--1||s__Paraburkholderia ultramafica--1||s__Paraburkholderia unamae--1||s__Paraburkholderia xenovorans--1||s__Paraburkholderia youngii--1||s__Propionivibrio limicola--1||s__Pseudogulbenkiania subflava--1||s__Ralstonia insidiosa--1||s__Ralstonia mannitolilytica--1||s__Ralstonia pickettii--1||s__Ralstonia pickettii_A--1||s__Ralstonia pickettii_B--1||s__Ralstonia sp000620465--1||s__Ralstonia sp000801955--1||s__Ralstonia sp000955795--1||s__Ralstonia sp001078575--1||s__Ralstonia sp002298975--1||s__Ralstonia sp003851545--1||s__Ralstonia sp016429285--1||s__Ralstonia sp900115545--1||s__Rhodoferax sp016719405--1||s__Robbsia andropogonis--1||s__Silvimonas amylolytica--1||s__Silvimonas iriomotensis--1||s__Silvimonas terrae--1||s__Trinickia caryophylli--1||s__Trinickia dabaoshanensis--1||s__Trinickia diaoshuihuensis--1||s__Trinickia dinghuensis--1||s__Trinickia fusca--1||s__Trinickia soli--1||s__Trinickia sp004322045--1||s__Trinickia sp005144415--1||s__Trinickia sp005280735--1||s__Trinickia sp017315705--1||s__Trinickia sp017315725--1||s__Trinickia symbiotica--1||s__UBA3465 sp002717505--1||s__UBA3465 sp002729885--1||s__UBA3465 sp002730875--1||s__Zoogloea sp018241685--1||s__Zoogloea sp018241725--1:heptad_counter=MCP-24H--54||MCP-28H--8||MCP-34H--2||MCP-36H--32||MCP-40H--31||MCP-44H--182:lbd_counter=:lca_tree=f__Burkholderiaceae:length_avg=95.0:length_max=121.0:length_min=69.0:length_std=36.76955262170047:length_sum=190.0:mismatch_avg=11.0:mismatch_max=18.0:mismatch_min=4.0:mismatch_std=9.899494936611665:mismatch_sum=22.0:name=N139646:qcovhsp_avg=98.6:qcovhsp_max=100.0:qcovhsp_min=97.2:qcovhsp_std=1.979898987322331:qcovhsp_sum=197.2:qend_avg=95.0:qend_max=121.0:qend_min=69.0:qend_std=36.76955262170047:qend_sum=190.0:qstart_avg=1.0:qstart_max=1.0:qstart_min=1.0:qstart_std=0.0:qstart_sum=2.0:ref_name_counter=GB_GCA_018241685.1_protein.faa_JAFEDJ010000039.1_14@PF00015_full_PFAM.10.121--1||RS_GCF_008929045.1_protein.faa_NZ_VFAH01000033.1_46@PF00015_full_PFAM.29.237--1:scovhsp_avg=60.2:scovhsp_max=62.2:scovhsp_min=58.2:scovhsp_std=2.8284271247461903:scovhsp_sum=120.4:send_avg=134.5:send_max=199.0:send_min=70.0:send_std=91.21677477306463:send_sum=269.0:sstart_avg=40.5:sstart_max=79.0:sstart_min=2.0:sstart_std=54.44722215136416:sstart_sum=81.0])0.92:0.141469[&&NHX:Sample_counter=rhizpot1--16||rhizpot2--1||rhizpot3--7||rhiztom1--5||rhiztom2--1||rhiztom3--6:Type_counter=GTDB--275||capture--36:besthit_avg=85.30000000000001:besthit_max=96.7:besthit_min=73.9:besthit_std=16.122034611053284:besthit_sum=170.60000000000002:bitscore_avg=159.0:bitscore_max=218.0:bitscore_min=100.0:bitscore_std=83.43860018001261:bitscore_sum=318.0:capture_class_counter=c__Acidobacteriae--1||c__Alphaproteobacteria--13||c__Calditrichia--1||c__Clostridia--5||c__Eremiobacteria--2||c__Gammaproteobacteria--6||c__Halobacteria--4||c__Myxococcia--1||c__Planctomycetia--1||c__Spirochaetia--1||c__Thermodesulfobacteria--1:capture_domain_counter=d__Archaea--4||d__Bacteria--32:capture_family_counter=f__Baltobacteraceae--2||f__Bryobacteraceae--1||f__Burkholderiaceae--4||f__CACIAM-22H2--1||f__Haladaptataceae--1||f__Haloarculaceae--2||f__Halomonadaceae--1||f__J004--1||f__Lachnospiraceae--5||f__Methylomonadaceae--1||f__Myxococcaceae--1||f__Natrialbaceae--1||f__PNKZ01--1||f__Rhizobiaceae--1||f__Rhodospirillaceae--6||f__Sphingomonadaceae--4||f__Stappiaceae--1||f__Thermodesulfatatoraceae--1||f__Treponemataceae--1:capture_genus_counter=g__1XD42-69--1||g__CAG-791--1||g__Duganella--2||g__Elarobacter--1||g__Eubacterium_F--1||g__FKL33--1||g__Halomicrobium--1||g__Halorussus--1||g__Halovenus--1||g__Hemerobacter--1||g__J004--1||g__JACQDQ01--1||g__Marinospirillum--1||g__Methylomonas--1||g__Myxococcus--1||g__Natrialba--1||g__PNKE01--1||g__PNKZ01--1||g__Paraburkholderia--2||g__Rhodospira--6||g__Sphingomonas--4||g__Spiro-10--1||g__Stappia--1||g__Thermodesulfatator_A--1||g__UBA3282--1||g__Ventrimonas--1:capture_order_counter=o__Baltobacterales--2||o__Bryobacterales--1||o__Burkholderiales--4||o__CACIAM-22H2--1||o__Calditrichales--1||o__Halobacteriales--4||o__Lachnospirales--5||o__Methylococcales--1||o__Myxococcales--1||o__Pirellulales--1||o__Pseudomonadales--1||o__Rhizobiales--2||o__Rhodospirillales--6||o__Sphingomonadales--4||o__Thermodesulfobacteriales--1||o__Treponematales--1:capture_phylum_counter=p__Acidobacteriota--1||p__Calditrichota--1||p__Desulfobacterota--1||p__Eremiobacterota--2||p__Firmicutes_A--5||p__Halobacteriota--4||p__Myxococcota--1||p__Planctomycetota--1||p__Proteobacteria--19||p__Spirochaetota--1:capture_species_counter=s__1XD42-69 sp003612565--1||s__CAG-791 sp900316855--1||s__Duganella margarita--2||s__Elarobacter beijerinckii--1||s__Eubacterium_F sp910579145--1||s__FKL33 sp014158035--1||s__Halomicrobium mukohataei--1||s__Halorussus sp010747475--1||s__Halovenus sp003021015--1||s__Hemerobacter limicola--1||s__J004 sp003696775--1||s__JACQDQ01 sp016201015--1||s__Marinospirillum perlucidum--1||s__Methylomonas sp018335995--1||s__Myxococcus macrosporus--1||s__Natrialba magadii--1||s__PNKE01 sp003487005--1||s__PNKZ01 sp017303535--1||s__Paraburkholderia sp012927345--2||s__Rhodospira marina--6||s__Sphingomonas sp007833215--3||s__Sphingomonas trueperi--1||s__Spiro-10 sp016938205--1||s__Stappia sp002722295--1||s__Thermodesulfatator_A sp015494065--1||s__UBA3282 sp910584965--1||s__Ventrimonas sp003611875--1:evalue_avg=2.365e-29:evalue_max=4.73e-29:evalue_min=4.1e-73:evalue_std=3.34461507501237e-29:evalue_sum=4.73e-29:gapopen_avg=0.0:gapopen_max=0.0:gapopen_min=0.0:gapopen_std=0.0:gapopen_sum=0.0:gtdb_class_counter=c__Bacilli--2||c__Gammaproteobacteria--270||c__Leptospirae--3:gtdb_domain_counter=d__Bacteria--275:gtdb_family_counter=f__Burkholderiaceae--249||f__Chitinibacteraceae--6||f__Chitinimonadaceae--1||f__Chromobacteriaceae--6||f__Desulfuribacillaceae--2||f__Leptonemataceae--3||f__Rhodocyclaceae--8:gtdb_genus_counter=g__Amantichitinum--2||g__Azonexus--2||g__Burkholderia--55||g__CAIYYX01--1||g__Caballeronia--7||g__Chitinilyticum--1||g__Chromobacterium--4||g__Cupriavidus--9||g__Dactylopiibacterium--2||g__Desulfuribacillus--1||g__Desulfuribacillus_A--1||g__JAFAKZ01--1||g__LMUX01--1||g__Noviherbaspirillum--2||g__Noviherbaspirillum_A--1||g__Paludibacterium--1||g__Pandoraea--26||g__Paraburkholderia--121||g__Propionivibrio--1||g__Pseudogulbenkiania--1||g__Ralstonia--13||g__Rhodoferax--1||g__Robbsia--1||g__Silvimonas--3||g__Trinickia--12||g__UBA3465--3||g__Zoogloea--2:gtdb_order_counter=o__Burkholderiales--270||o__Desulfuribacillales--2||o__Leptospirales--3:gtdb_phylum_counter=p__Firmicutes--2||p__Proteobacteria--270||p__Spirochaetota--3:gtdb_species_counter=s__Amantichitinum sp001313065--1||s__Amantichitinum ursilacus--1||s__Azonexus sp016864195--1||s__Azonexus sp018261905--1||s__Burkholderia acidophila--1||s__Burkholderia aenigmatica--1||s__Burkholderia ambifaria--1||s__Burkholderia ambifaria_A--1||s__Burkholderia anthina--1||s__Burkholderia anthina_A--1||s__Burkholderia arboris--1||s__Burkholderia catarinensis--1||s__Burkholderia cenocepacia--1||s__Burkholderia cenocepacia_B--1||s__Burkholderia cepacia--1||s__Burkholderia cepacia_C--1||s__Burkholderia cepacia_D--1||s__Burkholderia cepacia_F--1||s__Burkholderia contaminans--1||s__Burkholderia diffusa--1||s__Burkholderia diffusa_B--1||s__Burkholderia dolosa--1||s__Burkholderia gladioli--1||s__Burkholderia glumae--1||s__Burkholderia guangdongensis--1||s__Burkholderia lata--1||s__Burkholderia lata_B--1||s__Burkholderia latens--1||s__Burkholderia latens_A--1||s__Burkholderia metallica--1||s__Burkholderia multivorans--1||s__Burkholderia paludis--1||s__Burkholderia plantarii--1||s__Burkholderia pseudomultivorans--1||s__Burkholderia puraquae--1||s__Burkholderia pyrrocinia--1||s__Burkholderia pyrrocinia_B--1||s__Burkholderia seminalis--1||s__Burkholderia sp000687455--1||s__Burkholderia sp000949135--1||s__Burkholderia sp001522585--1||s__Burkholderia sp002223185--1||s__Burkholderia sp003635165--1||s__Burkholderia sp003853415--1||s__Burkholderia sp003853645--1||s__Burkholderia sp003853705--1||s__Burkholderia sp003854275--1||s__Burkholderia sp004343775--1||s__Burkholderia sp011605345--1||s__Burkholderia sp017104645--1||s__Burkholderia sp018375725--1||s__Burkholderia sp902833045--1||s__Burkholderia sp902833145--1||s__Burkholderia sp902833225--1||s__Burkholderia stabilis--1||s__Burkholderia stagnalis--1||s__Burkholderia territorii--1||s__Burkholderia ubonensis--1||s__Burkholderia vietnamiensis--1||s__CAIYYX01 sp903904605--1||s__Caballeronia cordobensis--1||s__Caballeronia mineralivorans--1||s__Caballeronia novacaledonica--1||s__Caballeronia sordidicola_B--1||s__Caballeronia sp011493005--1||s__Caballeronia sp018449515--1||s__Caballeronia udeis--1||s__Chitinilyticum litopenaei--1||s__Chromobacterium paludis--1||s__Chromobacterium sp002924365--1||s__Chromobacterium sp016428945--1||s__Chromobacterium sphagni--1||s__Cupriavidus basilensis_B--1||s__Cupriavidus numazuensis--1||s__Cupriavidus pauculus_B--1||s__Cupriavidus pauculus_C--1||s__Cupriavidus pauculus_D--1||s__Cupriavidus pinatubonensis--1||s__Cupriavidus plantarum--1||s__Cupriavidus sp001652915--1||s__Cupriavidus sp018729255--1||s__Dactylopiibacterium carminicum--1||s__Dactylopiibacterium sp002307175--1||s__Desulfuribacillus alkaliarsenatis--1||s__Desulfuribacillus_A stibiiarsenatis--1||s__JAFAKZ01 sp019234745--1||s__LMUX01 sp009765705--1||s__Noviherbaspirillum aerium--1||s__Noviherbaspirillum malthae--1||s__Noviherbaspirillum_A pedocola--1||s__Paludibacterium yongneupense--1||s__Pandoraea anapnoica--1||s__Pandoraea anhela--1||s__Pandoraea apista--1||s__Pandoraea aquatica--1||s__Pandoraea bronchicola--1||s__Pandoraea capi--1||s__Pandoraea captiosa--1||s__Pandoraea cepalis--1||s__Pandoraea commovens--1||s__Pandoraea communis--1||s__Pandoraea eparura--1||s__Pandoraea faecigallinarum--1||s__Pandoraea fibrosis--1||s__Pandoraea horticolens--1||s__Pandoraea iniqua--1||s__Pandoraea norimbergensis--1||s__Pandoraea nosoerga--1||s__Pandoraea oxalativorans--1||s__Pandoraea pneumonica--1||s__Pandoraea pnomenusa--1||s__Pandoraea pulmonicola--1||s__Pandoraea sp002179965--1||s__Pandoraea sputorum--1||s__Pandoraea terrae--1||s__Pandoraea terrigena--1||s__Pandoraea vervacti--1||s__Paraburkholderia acidipaludis--2||s__Paraburkholderia acidiphila--1||s__Paraburkholderia acidisoli--1||s__Paraburkholderia aromaticivorans--1||s__Paraburkholderia aromaticivorans_A--1||s__Paraburkholderia aspalathi--1||s__Paraburkholderia atlantica--1||s__Paraburkholderia azotifigens--1||s__Paraburkholderia bannensis--1||s__Paraburkholderia bannensis_A--1||s__Paraburkholderia bryophila--1||s__Paraburkholderia caballeronis--1||s__Paraburkholderia caffeinilytica--1||s__Paraburkholderia caffeinitolerans--1||s__Paraburkholderia caledonica--1||s__Paraburkholderia caribensis--1||s__Paraburkholderia diazotrophica--1||s__Paraburkholderia dilworthii--1||s__Paraburkholderia dinghuensis--1||s__Paraburkholderia eburnea--1||s__Paraburkholderia ferrariae--1||s__Paraburkholderia franconis--1||s__Paraburkholderia fungorum--1||s__Paraburkholderia fungorum_A--1||s__Paraburkholderia fungorum_B--1||s__Paraburkholderia fynbosensis--1||s__Paraburkholderia ginsengisoli--1||s__Paraburkholderia ginsengiterrae--1||s__Paraburkholderia guartelaensis--1||s__Paraburkholderia heleia--1||s__Paraburkholderia hiiakae--1||s__Paraburkholderia hospita--1||s__Paraburkholderia humisilvae--1||s__Paraburkholderia kirstenboschensis--1||s__Paraburkholderia kururiensis--1||s__Paraburkholderia kururiensis_A--1||s__Paraburkholderia lacunae--1||s__Paraburkholderia lycopersici--1||s__Paraburkholderia madseniana--1||s__Paraburkholderia metrosideri--1||s__Paraburkholderia metrosideri_A--1||s__Paraburkholderia mimosarum--1||s__Paraburkholderia monticola--1||s__Paraburkholderia nodosa--1||s__Paraburkholderia nodosa_A--1||s__Paraburkholderia oxyphila--1||s__Paraburkholderia panacisoli--1||s__Paraburkholderia phenazinium--1||s__Paraburkholderia phenazinium_A--1||s__Paraburkholderia phenazinium_B--2||s__Paraburkholderia phenazinium_C--2||s__Paraburkholderia phenoliruptrix--1||s__Paraburkholderia phosphatilytica--1||s__Paraburkholderia phymatum--1||s__Paraburkholderia phytofirmans--1||s__Paraburkholderia piptadeniae--1||s__Paraburkholderia rhizosphaerae--1||s__Paraburkholderia rhynchosiae--1||s__Paraburkholderia ribeironis--1||s__Paraburkholderia sabiae--1||s__Paraburkholderia sacchari--1||s__Paraburkholderia sartisoli--1||s__Paraburkholderia sediminicola--1||s__Paraburkholderia silvatlantica--1||s__Paraburkholderia solisilvae--1||s__Paraburkholderia sp000148685--1||s__Paraburkholderia sp000173575--1||s__Paraburkholderia sp000178415--1||s__Paraburkholderia sp000472445--1||s__Paraburkholderia sp000472545--1||s__Paraburkholderia sp000745015--1||s__Paraburkholderia sp001319865--1||s__Paraburkholderia sp001634365--1||s__Paraburkholderia sp001922345--1||s__Paraburkholderia sp001931485--1||s__Paraburkholderia sp002870125--1||s__Paraburkholderia sp002973525--1||s__Paraburkholderia sp003002025--1||s__Paraburkholderia sp003121405--1||s__Paraburkholderia sp003253405--1||s__Paraburkholderia sp003429005--1||s__Paraburkholderia sp003610295--1||s__Paraburkholderia sp004197395--1||s__Paraburkholderia sp004298475--1||s__Paraburkholderia sp004339745--1||s__Paraburkholderia sp004353915--1||s__Paraburkholderia sp004361815--1||s__Paraburkholderia sp005503145--1||s__Paraburkholderia sp011752995--1||s__Paraburkholderia sp011753055--1||s__Paraburkholderia sp012275575--1||s__Paraburkholderia sp012927345--1||s__Paraburkholderia sp013177695--1||s__Paraburkholderia sp013177735--1||s__Paraburkholderia sp013426895--1||s__Paraburkholderia sp013426915--1||s__Paraburkholderia sp014397785--1||s__Paraburkholderia sp017104565--1||s__Paraburkholderia sp017104715--1||s__Paraburkholderia sp017104965--1||s__Paraburkholderia sp017814945--1||s__Paraburkholderia sp900104795--1||s__Paraburkholderia sp900142905--1||s__Paraburkholderia sp900230185--1||s__Paraburkholderia sp900996225--1||s__Paraburkholderia sp900996235--1||s__Paraburkholderia sp900996245--1||s__Paraburkholderia sp905220835--1||s__Paraburkholderia sp905220975--1||s__Paraburkholderia sprentiae--1||s__Paraburkholderia terrae--1||s__Paraburkholderia terricola--1||s__Paraburkholderia tropica--1||s__Paraburkholderia tuberum--1||s__Paraburkholderia ultramafica--1||s__Paraburkholderia unamae--1||s__Paraburkholderia xenovorans--1||s__Paraburkholderia youngii--1||s__Propionivibrio limicola--1||s__Pseudogulbenkiania subflava--1||s__Ralstonia insidiosa--1||s__Ralstonia mannitolilytica--1||s__Ralstonia pickettii--1||s__Ralstonia pickettii_A--1||s__Ralstonia pickettii_B--1||s__Ralstonia sp000620465--1||s__Ralstonia sp000801955--1||s__Ralstonia sp000955795--1||s__Ralstonia sp001078575--1||s__Ralstonia sp002298975--1||s__Ralstonia sp003851545--1||s__Ralstonia sp016429285--1||s__Ralstonia sp900115545--1||s__Rhodoferax sp016719405--1||s__Robbsia andropogonis--1||s__Silvimonas amylolytica--1||s__Silvimonas iriomotensis--1||s__Silvimonas terrae--1||s__Trinickia caryophylli--1||s__Trinickia dabaoshanensis--1||s__Trinickia diaoshuihuensis--1||s__Trinickia dinghuensis--1||s__Trinickia fusca--1||s__Trinickia soli--1||s__Trinickia sp004322045--1||s__Trinickia sp005144415--1||s__Trinickia sp005280735--1||s__Trinickia sp017315705--1||s__Trinickia sp017315725--1||s__Trinickia symbiotica--1||s__UBA3465 sp002717505--1||s__UBA3465 sp002729885--1||s__UBA3465 sp002730875--1||s__Zoogloea sp018241685--1||s__Zoogloea sp018241725--1:heptad_counter=MCP-24H--54||MCP-28H--10||MCP-34H--2||MCP-36H--32||MCP-40H--31||MCP-44H--182:lbd_counter=:lca_tree=f__Burkholderiaceae:length_avg=95.0:length_max=121.0:length_min=69.0:length_std=36.76955262170047:length_sum=190.0:mismatch_avg=11.0:mismatch_max=18.0:mismatch_min=4.0:mismatch_std=9.899494936611665:mismatch_sum=22.0:name=N139647:qcovhsp_avg=98.6:qcovhsp_max=100.0:qcovhsp_min=97.2:qcovhsp_std=1.979898987322331:qcovhsp_sum=197.2:qend_avg=95.0:qend_max=121.0:qend_min=69.0:qend_std=36.76955262170047:qend_sum=190.0:qstart_avg=1.0:qstart_max=1.0:qstart_min=1.0:qstart_std=0.0:qstart_sum=2.0:ref_name_counter=GB_GCA_018241685.1_protein.faa_JAFEDJ010000039.1_14@PF00015_full_PFAM.10.121--1||RS_GCF_008929045.1_protein.faa_NZ_VFAH01000033.1_46@PF00015_full_PFAM.29.237--1:scovhsp_avg=60.2:scovhsp_max=62.2:scovhsp_min=58.2:scovhsp_std=2.8284271247461903:scovhsp_sum=120.4:send_avg=134.5:send_max=199.0:send_min=70.0:send_std=91.21677477306463:send_sum=269.0:sstart_avg=40.5:sstart_max=79.0:sstart_min=2.0:sstart_std=54.44722215136416:sstart_sum=81.0])0.569:0.23649[&&NHX:Sample_counter=rhizpot1--17||rhizpot2--1||rhizpot3--9||rhiztom1--7||rhiztom2--2||rhiztom3--7:Type_counter=GTDB--275||capture--43:besthit_avg=86.06666666666668:besthit_max=96.7:besthit_min=73.9:besthit_std=11.477078606219148:besthit_sum=258.20000000000005:bitscore_avg=160.33333333333334:bitscore_max=218.0:bitscore_min=100.0:bitscore_std=59.045180441195484:bitscore_sum=481.0:capture_class_counter=c__Acidobacteriae--1||c__Alphaproteobacteria--14||c__Calditrichia--1||c__Clostridia--5||c__Eremiobacteria--2||c__Gammaproteobacteria--7||c__Halobacteria--9||c__Myxococcia--1||c__Planctomycetia--1||c__Spirochaetia--1||c__Thermodesulfobacteria--1:capture_domain_counter=d__Archaea--9||d__Bacteria--34:capture_family_counter=f__Baltobacteraceae--2||f__Bryobacteraceae--1||f__Burkholderiaceae--5||f__CACIAM-22H2--1||f__Haladaptataceae--1||f__Haloarculaceae--2||f__Halomonadaceae--1||f__J004--1||f__Lachnospiraceae--5||f__Methylomonadaceae--1||f__Myxococcaceae--1||f__Natrialbaceae--6||f__PNKZ01--1||f__Rhizobiaceae--1||f__Rhodospirillaceae--6||f__Sphingomonadaceae--5||f__Stappiaceae--1||f__Thermodesulfatatoraceae--1||f__Treponemataceae--1:capture_genus_counter=g__1XD42-69--1||g__Acidovorax--1||g__CAG-791--1||g__Duganella--2||g__Elarobacter--1||g__Eubacterium_F--1||g__FKL33--1||g__Halomicrobium--1||g__Halorussus--1||g__Haloterrigena--5||g__Halovenus--1||g__Hemerobacter--1||g__J004--1||g__JACQDQ01--1||g__Marinospirillum--1||g__Methylomonas--1||g__Myxococcus--1||g__Natrialba--1||g__PNKE01--1||g__PNKZ01--1||g__Paraburkholderia--2||g__Rhodospira--6||g__Sphingomonas--5||g__Spiro-10--1||g__Stappia--1||g__Thermodesulfatator_A--1||g__UBA3282--1||g__Ventrimonas--1:capture_order_counter=o__Baltobacterales--2||o__Bryobacterales--1||o__Burkholderiales--5||o__CACIAM-22H2--1||o__Calditrichales--1||o__Halobacteriales--9||o__Lachnospirales--5||o__Methylococcales--1||o__Myxococcales--1||o__Pirellulales--1||o__Pseudomonadales--1||o__Rhizobiales--2||o__Rhodospirillales--6||o__Sphingomonadales--5||o__Thermodesulfobacteriales--1||o__Treponematales--1:capture_phylum_counter=p__Acidobacteriota--1||p__Calditrichota--1||p__Desulfobacterota--1||p__Eremiobacterota--2||p__Firmicutes_A--5||p__Halobacteriota--9||p__Myxococcota--1||p__Planctomycetota--1||p__Proteobacteria--21||p__Spirochaetota--1:capture_species_counter=s__1XD42-69 sp003612565--1||s__Acidovorax sp013408765--1||s__CAG-791 sp900316855--1||s__Duganella margarita--2||s__Elarobacter beijerinckii--1||s__Eubacterium_F sp910579145--1||s__FKL33 sp014158035--1||s__Halomicrobium mukohataei--1||s__Halorussus sp010747475--1||s__Haloterrigena salifodinae--5||s__Halovenus sp003021015--1||s__Hemerobacter limicola--1||s__J004 sp003696775--1||s__JACQDQ01 sp016201015--1||s__Marinospirillum perlucidum--1||s__Methylomonas sp018335995--1||s__Myxococcus macrosporus--1||s__Natrialba magadii--1||s__PNKE01 sp003487005--1||s__PNKZ01 sp017303535--1||s__Paraburkholderia sp012927345--2||s__Rhodospira marina--6||s__Sphingomonas hankookensis--1||s__Sphingomonas sp007833215--3||s__Sphingomonas trueperi--1||s__Spiro-10 sp016938205--1||s__Stappia sp002722295--1||s__Thermodesulfatator_A sp015494065--1||s__UBA3282 sp910584965--1||s__Ventrimonas sp003611875--1:evalue_avg=1.5766666666666667e-29:evalue_max=4.73e-29:evalue_min=4.1e-73:evalue_std=2.73086677326693e-29:evalue_sum=4.73e-29:gapopen_avg=0.3333333333333333:gapopen_max=1.0:gapopen_min=0.0:gapopen_std=0.5773502691896258:gapopen_sum=1.0:gtdb_class_counter=c__Bacilli--2||c__Gammaproteobacteria--270||c__Leptospirae--3:gtdb_domain_counter=d__Bacteria--275:gtdb_family_counter=f__Burkholderiaceae--249||f__Chitinibacteraceae--6||f__Chitinimonadaceae--1||f__Chromobacteriaceae--6||f__Desulfuribacillaceae--2||f__Leptonemataceae--3||f__Rhodocyclaceae--8:gtdb_genus_counter=g__Amantichitinum--2||g__Azonexus--2||g__Burkholderia--55||g__CAIYYX01--1||g__Caballeronia--7||g__Chitinilyticum--1||g__Chromobacterium--4||g__Cupriavidus--9||g__Dactylopiibacterium--2||g__Desulfuribacillus--1||g__Desulfuribacillus_A--1||g__JAFAKZ01--1||g__LMUX01--1||g__Noviherbaspirillum--2||g__Noviherbaspirillum_A--1||g__Paludibacterium--1||g__Pandoraea--26||g__Paraburkholderia--121||g__Propionivibrio--1||g__Pseudogulbenkiania--1||g__Ralstonia--13||g__Rhodoferax--1||g__Robbsia--1||g__Silvimonas--3||g__Trinickia--12||g__UBA3465--3||g__Zoogloea--2:gtdb_order_counter=o__Burkholderiales--270||o__Desulfuribacillales--2||o__Leptospirales--3:gtdb_phylum_counter=p__Firmicutes--2||p__Proteobacteria--270||p__Spirochaetota--3:gtdb_species_counter=s__Amantichitinum sp001313065--1||s__Amantichitinum ursilacus--1||s__Azonexus sp016864195--1||s__Azonexus sp018261905--1||s__Burkholderia acidophila--1||s__Burkholderia aenigmatica--1||s__Burkholderia ambifaria--1||s__Burkholderia ambifaria_A--1||s__Burkholderia anthina--1||s__Burkholderia anthina_A--1||s__Burkholderia arboris--1||s__Burkholderia catarinensis--1||s__Burkholderia cenocepacia--1||s__Burkholderia cenocepacia_B--1||s__Burkholderia cepacia--1||s__Burkholderia cepacia_C--1||s__Burkholderia cepacia_D--1||s__Burkholderia cepacia_F--1||s__Burkholderia contaminans--1||s__Burkholderia diffusa--1||s__Burkholderia diffusa_B--1||s__Burkholderia dolosa--1||s__Burkholderia gladioli--1||s__Burkholderia glumae--1||s__Burkholderia guangdongensis--1||s__Burkholderia lata--1||s__Burkholderia lata_B--1||s__Burkholderia latens--1||s__Burkholderia latens_A--1||s__Burkholderia metallica--1||s__Burkholderia multivorans--1||s__Burkholderia paludis--1||s__Burkholderia plantarii--1||s__Burkholderia pseudomultivorans--1||s__Burkholderia puraquae--1||s__Burkholderia pyrrocinia--1||s__Burkholderia pyrrocinia_B--1||s__Burkholderia seminalis--1||s__Burkholderia sp000687455--1||s__Burkholderia sp000949135--1||s__Burkholderia sp001522585--1||s__Burkholderia sp002223185--1||s__Burkholderia sp003635165--1||s__Burkholderia sp003853415--1||s__Burkholderia sp003853645--1||s__Burkholderia sp003853705--1||s__Burkholderia sp003854275--1||s__Burkholderia sp004343775--1||s__Burkholderia sp011605345--1||s__Burkholderia sp017104645--1||s__Burkholderia sp018375725--1||s__Burkholderia sp902833045--1||s__Burkholderia sp902833145--1||s__Burkholderia sp902833225--1||s__Burkholderia stabilis--1||s__Burkholderia stagnalis--1||s__Burkholderia territorii--1||s__Burkholderia ubonensis--1||s__Burkholderia vietnamiensis--1||s__CAIYYX01 sp903904605--1||s__Caballeronia cordobensis--1||s__Caballeronia mineralivorans--1||s__Caballeronia novacaledonica--1||s__Caballeronia sordidicola_B--1||s__Caballeronia sp011493005--1||s__Caballeronia sp018449515--1||s__Caballeronia udeis--1||s__Chitinilyticum litopenaei--1||s__Chromobacterium paludis--1||s__Chromobacterium sp002924365--1||s__Chromobacterium sp016428945--1||s__Chromobacterium sphagni--1||s__Cupriavidus basilensis_B--1||s__Cupriavidus numazuensis--1||s__Cupriavidus pauculus_B--1||s__Cupriavidus pauculus_C--1||s__Cupriavidus pauculus_D--1||s__Cupriavidus pinatubonensis--1||s__Cupriavidus plantarum--1||s__Cupriavidus sp001652915--1||s__Cupriavidus sp018729255--1||s__Dactylopiibacterium carminicum--1||s__Dactylopiibacterium sp002307175--1||s__Desulfuribacillus alkaliarsenatis--1||s__Desulfuribacillus_A stibiiarsenatis--1||s__JAFAKZ01 sp019234745--1||s__LMUX01 sp009765705--1||s__Noviherbaspirillum aerium--1||s__Noviherbaspirillum malthae--1||s__Noviherbaspirillum_A pedocola--1||s__Paludibacterium yongneupense--1||s__Pandoraea anapnoica--1||s__Pandoraea anhela--1||s__Pandoraea apista--1||s__Pandoraea aquatica--1||s__Pandoraea bronchicola--1||s__Pandoraea capi--1||s__Pandoraea captiosa--1||s__Pandoraea cepalis--1||s__Pandoraea commovens--1||s__Pandoraea communis--1||s__Pandoraea eparura--1||s__Pandoraea faecigallinarum--1||s__Pandoraea fibrosis--1||s__Pandoraea horticolens--1||s__Pandoraea iniqua--1||s__Pandoraea norimbergensis--1||s__Pandoraea nosoerga--1||s__Pandoraea oxalativorans--1||s__Pandoraea pneumonica--1||s__Pandoraea pnomenusa--1||s__Pandoraea pulmonicola--1||s__Pandoraea sp002179965--1||s__Pandoraea sputorum--1||s__Pandoraea terrae--1||s__Pandoraea terrigena--1||s__Pandoraea vervacti--1||s__Paraburkholderia acidipaludis--2||s__Paraburkholderia acidiphila--1||s__Paraburkholderia acidisoli--1||s__Paraburkholderia aromaticivorans--1||s__Paraburkholderia aromaticivorans_A--1||s__Paraburkholderia aspalathi--1||s__Paraburkholderia atlantica--1||s__Paraburkholderia azotifigens--1||s__Paraburkholderia bannensis--1||s__Paraburkholderia bannensis_A--1||s__Paraburkholderia bryophila--1||s__Paraburkholderia caballeronis--1||s__Paraburkholderia caffeinilytica--1||s__Paraburkholderia caffeinitolerans--1||s__Paraburkholderia caledonica--1||s__Paraburkholderia caribensis--1||s__Paraburkholderia diazotrophica--1||s__Paraburkholderia dilworthii--1||s__Paraburkholderia dinghuensis--1||s__Paraburkholderia eburnea--1||s__Paraburkholderia ferrariae--1||s__Paraburkholderia franconis--1||s__Paraburkholderia fungorum--1||s__Paraburkholderia fungorum_A--1||s__Paraburkholderia fungorum_B--1||s__Paraburkholderia fynbosensis--1||s__Paraburkholderia ginsengisoli--1||s__Paraburkholderia ginsengiterrae--1||s__Paraburkholderia guartelaensis--1||s__Paraburkholderia heleia--1||s__Paraburkholderia hiiakae--1||s__Paraburkholderia hospita--1||s__Paraburkholderia humisilvae--1||s__Paraburkholderia kirstenboschensis--1||s__Paraburkholderia kururiensis--1||s__Paraburkholderia kururiensis_A--1||s__Paraburkholderia lacunae--1||s__Paraburkholderia lycopersici--1||s__Paraburkholderia madseniana--1||s__Paraburkholderia metrosideri--1||s__Paraburkholderia metrosideri_A--1||s__Paraburkholderia mimosarum--1||s__Paraburkholderia monticola--1||s__Paraburkholderia nodosa--1||s__Paraburkholderia nodosa_A--1||s__Paraburkholderia oxyphila--1||s__Paraburkholderia panacisoli--1||s__Paraburkholderia phenazinium--1||s__Paraburkholderia phenazinium_A--1||s__Paraburkholderia phenazinium_B--2||s__Paraburkholderia phenazinium_C--2||s__Paraburkholderia phenoliruptrix--1||s__Paraburkholderia phosphatilytica--1||s__Paraburkholderia phymatum--1||s__Paraburkholderia phytofirmans--1||s__Paraburkholderia piptadeniae--1||s__Paraburkholderia rhizosphaerae--1||s__Paraburkholderia rhynchosiae--1||s__Paraburkholderia ribeironis--1||s__Paraburkholderia sabiae--1||s__Paraburkholderia sacchari--1||s__Paraburkholderia sartisoli--1||s__Paraburkholderia sediminicola--1||s__Paraburkholderia silvatlantica--1||s__Paraburkholderia solisilvae--1||s__Paraburkholderia sp000148685--1||s__Paraburkholderia sp000173575--1||s__Paraburkholderia sp000178415--1||s__Paraburkholderia sp000472445--1||s__Paraburkholderia sp000472545--1||s__Paraburkholderia sp000745015--1||s__Paraburkholderia sp001319865--1||s__Paraburkholderia sp001634365--1||s__Paraburkholderia sp001922345--1||s__Paraburkholderia sp001931485--1||s__Paraburkholderia sp002870125--1||s__Paraburkholderia sp002973525--1||s__Paraburkholderia sp003002025--1||s__Paraburkholderia sp003121405--1||s__Paraburkholderia sp003253405--1||s__Paraburkholderia sp003429005--1||s__Paraburkholderia sp003610295--1||s__Paraburkholderia sp004197395--1||s__Paraburkholderia sp004298475--1||s__Paraburkholderia sp004339745--1||s__Paraburkholderia sp004353915--1||s__Paraburkholderia sp004361815--1||s__Paraburkholderia sp005503145--1||s__Paraburkholderia sp011752995--1||s__Paraburkholderia sp011753055--1||s__Paraburkholderia sp012275575--1||s__Paraburkholderia sp012927345--1||s__Paraburkholderia sp013177695--1||s__Paraburkholderia sp013177735--1||s__Paraburkholderia sp013426895--1||s__Paraburkholderia sp013426915--1||s__Paraburkholderia sp014397785--1||s__Paraburkholderia sp017104565--1||s__Paraburkholderia sp017104715--1||s__Paraburkholderia sp017104965--1||s__Paraburkholderia sp017814945--1||s__Paraburkholderia sp900104795--1||s__Paraburkholderia sp900142905--1||s__Paraburkholderia sp900230185--1||s__Paraburkholderia sp900996225--1||s__Paraburkholderia sp900996235--1||s__Paraburkholderia sp900996245--1||s__Paraburkholderia sp905220835--1||s__Paraburkholderia sp905220975--1||s__Paraburkholderia sprentiae--1||s__Paraburkholderia terrae--1||s__Paraburkholderia terricola--1||s__Paraburkholderia tropica--1||s__Paraburkholderia tuberum--1||s__Paraburkholderia ultramafica--1||s__Paraburkholderia unamae--1||s__Paraburkholderia xenovorans--1||s__Paraburkholderia youngii--1||s__Propionivibrio limicola--1||s__Pseudogulbenkiania subflava--1||s__Ralstonia insidiosa--1||s__Ralstonia mannitolilytica--1||s__Ralstonia pickettii--1||s__Ralstonia pickettii_A--1||s__Ralstonia pickettii_B--1||s__Ralstonia sp000620465--1||s__Ralstonia sp000801955--1||s__Ralstonia sp000955795--1||s__Ralstonia sp001078575--1||s__Ralstonia sp002298975--1||s__Ralstonia sp003851545--1||s__Ralstonia sp016429285--1||s__Ralstonia sp900115545--1||s__Rhodoferax sp016719405--1||s__Robbsia andropogonis--1||s__Silvimonas amylolytica--1||s__Silvimonas iriomotensis--1||s__Silvimonas terrae--1||s__Trinickia caryophylli--1||s__Trinickia dabaoshanensis--1||s__Trinickia diaoshuihuensis--1||s__Trinickia dinghuensis--1||s__Trinickia fusca--1||s__Trinickia soli--1||s__Trinickia sp004322045--1||s__Trinickia sp005144415--1||s__Trinickia sp005280735--1||s__Trinickia sp017315705--1||s__Trinickia sp017315725--1||s__Trinickia symbiotica--1||s__UBA3465 sp002717505--1||s__UBA3465 sp002729885--1||s__UBA3465 sp002730875--1||s__Zoogloea sp018241685--1||s__Zoogloea sp018241725--1:heptad_counter=MCP-24H--54||MCP-28H--12||MCP-34H--2||MCP-36H--32||MCP-40H--31||MCP-44H--187:lbd_counter=:lca_tree=f__Burkholderiaceae:length_avg=95.66666666666667:length_max=121.0:length_min=69.0:length_std=26.025628394590846:length_sum=287.0:mismatch_avg=10.666666666666666:mismatch_max=18.0:mismatch_min=4.0:mismatch_std=7.023769168568493:mismatch_sum=32.0:name=N139648:qcovhsp_avg=98.73333333333333:qcovhsp_max=100.0:qcovhsp_min=97.2:qcovhsp_std=1.4189197769195159:qcovhsp_sum=296.2:qend_avg=95.66666666666667:qend_max=121.0:qend_min=69.0:qend_std=26.025628394590846:qend_sum=287.0:qstart_avg=1.0:qstart_max=1.0:qstart_min=1.0:qstart_std=0.0:qstart_sum=3.0:ref_name_counter=GB_GCA_018241685.1_protein.faa_JAFEDJ010000039.1_14@PF00015_full_PFAM.10.121--1||RS_GCF_002176815.1_protein.faa_NZ_CP021648.1_2479@PF00015_full_PFAM.43.228--1||RS_GCF_008929045.1_protein.faa_NZ_VFAH01000033.1_46@PF00015_full_PFAM.29.237--1:scovhsp_avg=57.26666666666667:scovhsp_max=62.2:scovhsp_min=51.4:scovhsp_std=5.460158727851541:scovhsp_sum=171.8:send_avg=148.0:send_max=199.0:send_min=70.0:send_std=68.60757975617562:send_sum=444.0:sstart_avg=54.0:sstart_max=81.0:sstart_min=2.0:sstart_std=45.044422518220834:sstart_sum=162.0],(RS_GCF_014637085.1_protein.faa_NZ_BMEU01000011.1_64@PF00015_full_PFAM.50.113:0.509858[&&NHX:Type=GTDB:gtdb_class=c__Gammaproteobacteria:gtdb_domain=d__Bacteria:gtdb_family=f__Burkholderiaceae:gtdb_genus=g__Comamonas:gtdb_order=o__Burkholderiales:gtdb_phylum=p__Proteobacteria:gtdb_species=s__Comamonas phosphati:heptad=MCP-24H:species=d__Bacteria_p__Proteobacteria_c__Gammaproteobacteria_o__Burkholderiales_f__Burkholderiaceae_g__Comamonas_s__Comamonas phosphati],GB_GCA_903886275.1_protein.faa_CAISLN010000086.1_60@PF00015_full_PFAM.157.188:0.0848758[&&NHX:Type=GTDB:gtdb_class=c__Gammaproteobacteria:gtdb_domain=d__Bacteria:gtdb_family=f__Burkholderiaceae:gtdb_genus=g__Rhodoferax:gtdb_order=o__Burkholderiales:gtdb_phylum=p__Proteobacteria:gtdb_species=s__Rhodoferax sp903886275:heptad=MCP-40H:species=d__Bacteria_p__Proteobacteria_c__Gammaproteobacteria_o__Burkholderiales_f__Burkholderiaceae_g__Rhodoferax_s__Rhodoferax sp903886275])0.327:0.2244[&&NHX:Sample_counter=:Type_counter=GTDB--2:capture_class_counter=:capture_domain_counter=:capture_family_counter=:capture_genus_counter=:capture_order_counter=:capture_phylum_counter=:capture_species_counter=:evoltype=D:gtdb_class_counter=c__Gammaproteobacteria--2:gtdb_domain_counter=d__Bacteria--2:gtdb_family_counter=f__Burkholderiaceae--2:gtdb_genus_counter=g__Comamonas--1||g__Rhodoferax--1:gtdb_order_counter=o__Burkholderiales--2:gtdb_phylum_counter=p__Proteobacteria--2:gtdb_species_counter=s__Comamonas phosphati--1||s__Rhodoferax sp903886275--1:heptad_counter=MCP-24H--1||MCP-40H--1:lbd_counter=:lca=d__Bacteria:lca_tree=f__Burkholderiaceae:name=N139651:ref_name_counter=])0.974:0.694333[&&NHX:Sample_counter=rhizpot1--17||rhizpot2--1||rhizpot3--9||rhiztom1--7||rhiztom2--2||rhiztom3--7:Type_counter=GTDB--277||capture--43:besthit_avg=86.06666666666668:besthit_max=96.7:besthit_min=73.9:besthit_std=11.477078606219148:besthit_sum=258.20000000000005:bitscore_avg=160.33333333333334:bitscore_max=218.0:bitscore_min=100.0:bitscore_std=59.045180441195484:bitscore_sum=481.0:capture_class_counter=c__Acidobacteriae--1||c__Alphaproteobacteria--14||c__Calditrichia--1||c__Clostridia--5||c__Eremiobacteria--2||c__Gammaproteobacteria--7||c__Halobacteria--9||c__Myxococcia--1||c__Planctomycetia--1||c__Spirochaetia--1||c__Thermodesulfobacteria--1:capture_domain_counter=d__Archaea--9||d__Bacteria--34:capture_family_counter=f__Baltobacteraceae--2||f__Bryobacteraceae--1||f__Burkholderiaceae--5||f__CACIAM-22H2--1||f__Haladaptataceae--1||f__Haloarculaceae--2||f__Halomonadaceae--1||f__J004--1||f__Lachnospiraceae--5||f__Methylomonadaceae--1||f__Myxococcaceae--1||f__Natrialbaceae--6||f__PNKZ01--1||f__Rhizobiaceae--1||f__Rhodospirillaceae--6||f__Sphingomonadaceae--5||f__Stappiaceae--1||f__Thermodesulfatatoraceae--1||f__Treponemataceae--1:capture_genus_counter=g__1XD42-69--1||g__Acidovorax--1||g__CAG-791--1||g__Duganella--2||g__Elarobacter--1||g__Eubacterium_F--1||g__FKL33--1||g__Halomicrobium--1||g__Halorussus--1||g__Haloterrigena--5||g__Halovenus--1||g__Hemerobacter--1||g__J004--1||g__JACQDQ01--1||g__Marinospirillum--1||g__Methylomonas--1||g__Myxococcus--1||g__Natrialba--1||g__PNKE01--1||g__PNKZ01--1||g__Paraburkholderia--2||g__Rhodospira--6||g__Sphingomonas--5||g__Spiro-10--1||g__Stappia--1||g__Thermodesulfatator_A--1||g__UBA3282--1||g__Ventrimonas--1:capture_order_counter=o__Baltobacterales--2||o__Bryobacterales--1||o__Burkholderiales--5||o__CACIAM-22H2--1||o__Calditrichales--1||o__Halobacteriales--9||o__Lachnospirales--5||o__Methylococcales--1||o__Myxococcales--1||o__Pirellulales--1||o__Pseudomonadales--1||o__Rhizobiales--2||o__Rhodospirillales--6||o__Sphingomonadales--5||o__Thermodesulfobacteriales--1||o__Treponematales--1:capture_phylum_counter=p__Acidobacteriota--1||p__Calditrichota--1||p__Desulfobacterota--1||p__Eremiobacterota--2||p__Firmicutes_A--5||p__Halobacteriota--9||p__Myxococcota--1||p__Planctomycetota--1||p__Proteobacteria--21||p__Spirochaetota--1:capture_species_counter=s__1XD42-69 sp003612565--1||s__Acidovorax sp013408765--1||s__CAG-791 sp900316855--1||s__Duganella margarita--2||s__Elarobacter beijerinckii--1||s__Eubacterium_F sp910579145--1||s__FKL33 sp014158035--1||s__Halomicrobium mukohataei--1||s__Halorussus sp010747475--1||s__Haloterrigena salifodinae--5||s__Halovenus sp003021015--1||s__Hemerobacter limicola--1||s__J004 sp003696775--1||s__JACQDQ01 sp016201015--1||s__Marinospirillum perlucidum--1||s__Methylomonas sp018335995--1||s__Myxococcus macrosporus--1||s__Natrialba magadii--1||s__PNKE01 sp003487005--1||s__PNKZ01 sp017303535--1||s__Paraburkholderia sp012927345--2||s__Rhodospira marina--6||s__Sphingomonas hankookensis--1||s__Sphingomonas sp007833215--3||s__Sphingomonas trueperi--1||s__Spiro-10 sp016938205--1||s__Stappia sp002722295--1||s__Thermodesulfatator_A sp015494065--1||s__UBA3282 sp910584965--1||s__Ventrimonas sp003611875--1:evalue_avg=1.5766666666666667e-29:evalue_max=4.73e-29:evalue_min=4.1e-73:evalue_std=2.73086677326693e-29:evalue_sum=4.73e-29:gapopen_avg=0.3333333333333333:gapopen_max=1.0:gapopen_min=0.0:gapopen_std=0.5773502691896258:gapopen_sum=1.0:gtdb_class_counter=c__Bacilli--2||c__Gammaproteobacteria--272||c__Leptospirae--3:gtdb_domain_counter=d__Bacteria--277:gtdb_family_counter=f__Burkholderiaceae--251||f__Chitinibacteraceae--6||f__Chitinimonadaceae--1||f__Chromobacteriaceae--6||f__Desulfuribacillaceae--2||f__Leptonemataceae--3||f__Rhodocyclaceae--8:gtdb_genus_counter=g__Amantichitinum--2||g__Azonexus--2||g__Burkholderia--55||g__CAIYYX01--1||g__Caballeronia--7||g__Chitinilyticum--1||g__Chromobacterium--4||g__Comamonas--1||g__Cupriavidus--9||g__Dactylopiibacterium--2||g__Desulfuribacillus--1||g__Desulfuribacillus_A--1||g__JAFAKZ01--1||g__LMUX01--1||g__Noviherbaspirillum--2||g__Noviherbaspirillum_A--1||g__Paludibacterium--1||g__Pandoraea--26||g__Paraburkholderia--121||g__Propionivibrio--1||g__Pseudogulbenkiania--1||g__Ralstonia--13||g__Rhodoferax--2||g__Robbsia--1||g__Silvimonas--3||g__Trinickia--12||g__UBA3465--3||g__Zoogloea--2:gtdb_order_counter=o__Burkholderiales--272||o__Desulfuribacillales--2||o__Leptospirales--3:gtdb_phylum_counter=p__Firmicutes--2||p__Proteobacteria--272||p__Spirochaetota--3:gtdb_species_counter=s__Amantichitinum sp001313065--1||s__Amantichitinum ursilacus--1||s__Azonexus sp016864195--1||s__Azonexus sp018261905--1||s__Burkholderia acidophila--1||s__Burkholderia aenigmatica--1||s__Burkholderia ambifaria--1||s__Burkholderia ambifaria_A--1||s__Burkholderia anthina--1||s__Burkholderia anthina_A--1||s__Burkholderia arboris--1||s__Burkholderia catarinensis--1||s__Burkholderia cenocepacia--1||s__Burkholderia cenocepacia_B--1||s__Burkholderia cepacia--1||s__Burkholderia cepacia_C--1||s__Burkholderia cepacia_D--1||s__Burkholderia cepacia_F--1||s__Burkholderia contaminans--1||s__Burkholderia diffusa--1||s__Burkholderia diffusa_B--1||s__Burkholderia dolosa--1||s__Burkholderia gladioli--1||s__Burkholderia glumae--1||s__Burkholderia guangdongensis--1||s__Burkholderia lata--1||s__Burkholderia lata_B--1||s__Burkholderia latens--1||s__Burkholderia latens_A--1||s__Burkholderia metallica--1||s__Burkholderia multivorans--1||s__Burkholderia paludis--1||s__Burkholderia plantarii--1||s__Burkholderia pseudomultivorans--1||s__Burkholderia puraquae--1||s__Burkholderia pyrrocinia--1||s__Burkholderia pyrrocinia_B--1||s__Burkholderia seminalis--1||s__Burkholderia sp000687455--1||s__Burkholderia sp000949135--1||s__Burkholderia sp001522585--1||s__Burkholderia sp002223185--1||s__Burkholderia sp003635165--1||s__Burkholderia sp003853415--1||s__Burkholderia sp003853645--1||s__Burkholderia sp003853705--1||s__Burkholderia sp003854275--1||s__Burkholderia sp004343775--1||s__Burkholderia sp011605345--1||s__Burkholderia sp017104645--1||s__Burkholderia sp018375725--1||s__Burkholderia sp902833045--1||s__Burkholderia sp902833145--1||s__Burkholderia sp902833225--1||s__Burkholderia stabilis--1||s__Burkholderia stagnalis--1||s__Burkholderia territorii--1||s__Burkholderia ubonensis--1||s__Burkholderia vietnamiensis--1||s__CAIYYX01 sp903904605--1||s__Caballeronia cordobensis--1||s__Caballeronia mineralivorans--1||s__Caballeronia novacaledonica--1||s__Caballeronia sordidicola_B--1||s__Caballeronia sp011493005--1||s__Caballeronia sp018449515--1||s__Caballeronia udeis--1||s__Chitinilyticum litopenaei--1||s__Chromobacterium paludis--1||s__Chromobacterium sp002924365--1||s__Chromobacterium sp016428945--1||s__Chromobacterium sphagni--1||s__Comamonas phosphati--1||s__Cupriavidus basilensis_B--1||s__Cupriavidus numazuensis--1||s__Cupriavidus pauculus_B--1||s__Cupriavidus pauculus_C--1||s__Cupriavidus pauculus_D--1||s__Cupriavidus pinatubonensis--1||s__Cupriavidus plantarum--1||s__Cupriavidus sp001652915--1||s__Cupriavidus sp018729255--1||s__Dactylopiibacterium carminicum--1||s__Dactylopiibacterium sp002307175--1||s__Desulfuribacillus alkaliarsenatis--1||s__Desulfuribacillus_A stibiiarsenatis--1||s__JAFAKZ01 sp019234745--1||s__LMUX01 sp009765705--1||s__Noviherbaspirillum aerium--1||s__Noviherbaspirillum malthae--1||s__Noviherbaspirillum_A pedocola--1||s__Paludibacterium yongneupense--1||s__Pandoraea anapnoica--1||s__Pandoraea anhela--1||s__Pandoraea apista--1||s__Pandoraea aquatica--1||s__Pandoraea bronchicola--1||s__Pandoraea capi--1||s__Pandoraea captiosa--1||s__Pandoraea cepalis--1||s__Pandoraea commovens--1||s__Pandoraea communis--1||s__Pandoraea eparura--1||s__Pandoraea faecigallinarum--1||s__Pandoraea fibrosis--1||s__Pandoraea horticolens--1||s__Pandoraea iniqua--1||s__Pandoraea norimbergensis--1||s__Pandoraea nosoerga--1||s__Pandoraea oxalativorans--1||s__Pandoraea pneumonica--1||s__Pandoraea pnomenusa--1||s__Pandoraea pulmonicola--1||s__Pandoraea sp002179965--1||s__Pandoraea sputorum--1||s__Pandoraea terrae--1||s__Pandoraea terrigena--1||s__Pandoraea vervacti--1||s__Paraburkholderia acidipaludis--2||s__Paraburkholderia acidiphila--1||s__Paraburkholderia acidisoli--1||s__Paraburkholderia aromaticivorans--1||s__Paraburkholderia aromaticivorans_A--1||s__Paraburkholderia aspalathi--1||s__Paraburkholderia atlantica--1||s__Paraburkholderia azotifigens--1||s__Paraburkholderia bannensis--1||s__Paraburkholderia bannensis_A--1||s__Paraburkholderia bryophila--1||s__Paraburkholderia caballeronis--1||s__Paraburkholderia caffeinilytica--1||s__Paraburkholderia caffeinitolerans--1||s__Paraburkholderia caledonica--1||s__Paraburkholderia caribensis--1||s__Paraburkholderia diazotrophica--1||s__Paraburkholderia dilworthii--1||s__Paraburkholderia dinghuensis--1||s__Paraburkholderia eburnea--1||s__Paraburkholderia ferrariae--1||s__Paraburkholderia franconis--1||s__Paraburkholderia fungorum--1||s__Paraburkholderia fungorum_A--1||s__Paraburkholderia fungorum_B--1||s__Paraburkholderia fynbosensis--1||s__Paraburkholderia ginsengisoli--1||s__Paraburkholderia ginsengiterrae--1||s__Paraburkholderia guartelaensis--1||s__Paraburkholderia heleia--1||s__Paraburkholderia hiiakae--1||s__Paraburkholderia hospita--1||s__Paraburkholderia humisilvae--1||s__Paraburkholderia kirstenboschensis--1||s__Paraburkholderia kururiensis--1||s__Paraburkholderia kururiensis_A--1||s__Paraburkholderia lacunae--1||s__Paraburkholderia lycopersici--1||s__Paraburkholderia madseniana--1||s__Paraburkholderia metrosideri--1||s__Paraburkholderia metrosideri_A--1||s__Paraburkholderia mimosarum--1||s__Paraburkholderia monticola--1||s__Paraburkholderia nodosa--1||s__Paraburkholderia nodosa_A--1||s__Paraburkholderia oxyphila--1||s__Paraburkholderia panacisoli--1||s__Paraburkholderia phenazinium--1||s__Paraburkholderia phenazinium_A--1||s__Paraburkholderia phenazinium_B--2||s__Paraburkholderia phenazinium_C--2||s__Paraburkholderia phenoliruptrix--1||s__Paraburkholderia phosphatilytica--1||s__Paraburkholderia phymatum--1||s__Paraburkholderia phytofirmans--1||s__Paraburkholderia piptadeniae--1||s__Paraburkholderia rhizosphaerae--1||s__Paraburkholderia rhynchosiae--1||s__Paraburkholderia ribeironis--1||s__Paraburkholderia sabiae--1||s__Paraburkholderia sacchari--1||s__Paraburkholderia sartisoli--1||s__Paraburkholderia sediminicola--1||s__Paraburkholderia silvatlantica--1||s__Paraburkholderia solisilvae--1||s__Paraburkholderia sp000148685--1||s__Paraburkholderia sp000173575--1||s__Paraburkholderia sp000178415--1||s__Paraburkholderia sp000472445--1||s__Paraburkholderia sp000472545--1||s__Paraburkholderia sp000745015--1||s__Paraburkholderia sp001319865--1||s__Paraburkholderia sp001634365--1||s__Paraburkholderia sp001922345--1||s__Paraburkholderia sp001931485--1||s__Paraburkholderia sp002870125--1||s__Paraburkholderia sp002973525--1||s__Paraburkholderia sp003002025--1||s__Paraburkholderia sp003121405--1||s__Paraburkholderia sp003253405--1||s__Paraburkholderia sp003429005--1||s__Paraburkholderia sp003610295--1||s__Paraburkholderia sp004197395--1||s__Paraburkholderia sp004298475--1||s__Paraburkholderia sp004339745--1||s__Paraburkholderia sp004353915--1||s__Paraburkholderia sp004361815--1||s__Paraburkholderia sp005503145--1||s__Paraburkholderia sp011752995--1||s__Paraburkholderia sp011753055--1||s__Paraburkholderia sp012275575--1||s__Paraburkholderia sp012927345--1||s__Paraburkholderia sp013177695--1||s__Paraburkholderia sp013177735--1||s__Paraburkholderia sp013426895--1||s__Paraburkholderia sp013426915--1||s__Paraburkholderia sp014397785--1||s__Paraburkholderia sp017104565--1||s__Paraburkholderia sp017104715--1||s__Paraburkholderia sp017104965--1||s__Paraburkholderia sp017814945--1||s__Paraburkholderia sp900104795--1||s__Paraburkholderia sp900142905--1||s__Paraburkholderia sp900230185--1||s__Paraburkholderia sp900996225--1||s__Paraburkholderia sp900996235--1||s__Paraburkholderia sp900996245--1||s__Paraburkholderia sp905220835--1||s__Paraburkholderia sp905220975--1||s__Paraburkholderia sprentiae--1||s__Paraburkholderia terrae--1||s__Paraburkholderia terricola--1||s__Paraburkholderia tropica--1||s__Paraburkholderia tuberum--1||s__Paraburkholderia ultramafica--1||s__Paraburkholderia unamae--1||s__Paraburkholderia xenovorans--1||s__Paraburkholderia youngii--1||s__Propionivibrio limicola--1||s__Pseudogulbenkiania subflava--1||s__Ralstonia insidiosa--1||s__Ralstonia mannitolilytica--1||s__Ralstonia pickettii--1||s__Ralstonia pickettii_A--1||s__Ralstonia pickettii_B--1||s__Ralstonia sp000620465--1||s__Ralstonia sp000801955--1||s__Ralstonia sp000955795--1||s__Ralstonia sp001078575--1||s__Ralstonia sp002298975--1||s__Ralstonia sp003851545--1||s__Ralstonia sp016429285--1||s__Ralstonia sp900115545--1||s__Rhodoferax sp016719405--1||s__Rhodoferax sp903886275--1||s__Robbsia andropogonis--1||s__Silvimonas amylolytica--1||s__Silvimonas iriomotensis--1||s__Silvimonas terrae--1||s__Trinickia caryophylli--1||s__Trinickia dabaoshanensis--1||s__Trinickia diaoshuihuensis--1||s__Trinickia dinghuensis--1||s__Trinickia fusca--1||s__Trinickia soli--1||s__Trinickia sp004322045--1||s__Trinickia sp005144415--1||s__Trinickia sp005280735--1||s__Trinickia sp017315705--1||s__Trinickia sp017315725--1||s__Trinickia symbiotica--1||s__UBA3465 sp002717505--1||s__UBA3465 sp002729885--1||s__UBA3465 sp002730875--1||s__Zoogloea sp018241685--1||s__Zoogloea sp018241725--1:heptad_counter=MCP-24H--55||MCP-28H--12||MCP-34H--2||MCP-36H--32||MCP-40H--32||MCP-44H--187:lbd_counter=:lca_tree=f__Burkholderiaceae:length_avg=95.66666666666667:length_max=121.0:length_min=69.0:length_std=26.025628394590846:length_sum=287.0:mismatch_avg=10.666666666666666:mismatch_max=18.0:mismatch_min=4.0:mismatch_std=7.023769168568493:mismatch_sum=32.0:name=N139652:qcovhsp_avg=98.73333333333333:qcovhsp_max=100.0:qcovhsp_min=97.2:qcovhsp_std=1.4189197769195159:qcovhsp_sum=296.2:qend_avg=95.66666666666667:qend_max=121.0:qend_min=69.0:qend_std=26.025628394590846:qend_sum=287.0:qstart_avg=1.0:qstart_max=1.0:qstart_min=1.0:qstart_std=0.0:qstart_sum=3.0:ref_name_counter=GB_GCA_018241685.1_protein.faa_JAFEDJ010000039.1_14@PF00015_full_PFAM.10.121--1||RS_GCF_002176815.1_protein.faa_NZ_CP021648.1_2479@PF00015_full_PFAM.43.228--1||RS_GCF_008929045.1_protein.faa_NZ_VFAH01000033.1_46@PF00015_full_PFAM.29.237--1:scovhsp_avg=57.26666666666667:scovhsp_max=62.2:scovhsp_min=51.4:scovhsp_std=5.460158727851541:scovhsp_sum=171.8:send_avg=148.0:send_max=199.0:send_min=70.0:send_std=68.60757975617562:send_sum=444.0:sstart_avg=54.0:sstart_max=81.0:sstart_min=2.0:sstart_std=45.044422518220834:sstart_sum=162.0])0.718:0.261556[&&NHX:Sample_counter=rhizpot1--17||rhizpot2--1||rhizpot3--9||rhiztom1--7||rhiztom2--2||rhiztom3--7:Type_counter=GTDB--278||capture--43:besthit_avg=86.06666666666668:besthit_max=96.7:besthit_min=73.9:besthit_std=11.477078606219148:besthit_sum=258.20000000000005:bitscore_avg=160.33333333333334:bitscore_max=218.0:bitscore_min=100.0:bitscore_std=59.045180441195484:bitscore_sum=481.0:capture_class_counter=c__Acidobacteriae--1||c__Alphaproteobacteria--14||c__Calditrichia--1||c__Clostridia--5||c__Eremiobacteria--2||c__Gammaproteobacteria--7||c__Halobacteria--9||c__Myxococcia--1||c__Planctomycetia--1||c__Spirochaetia--1||c__Thermodesulfobacteria--1:capture_domain_counter=d__Archaea--9||d__Bacteria--34:capture_family_counter=f__Baltobacteraceae--2||f__Bryobacteraceae--1||f__Burkholderiaceae--5||f__CACIAM-22H2--1||f__Haladaptataceae--1||f__Haloarculaceae--2||f__Halomonadaceae--1||f__J004--1||f__Lachnospiraceae--5||f__Methylomonadaceae--1||f__Myxococcaceae--1||f__Natrialbaceae--6||f__PNKZ01--1||f__Rhizobiaceae--1||f__Rhodospirillaceae--6||f__Sphingomonadaceae--5||f__Stappiaceae--1||f__Thermodesulfatatoraceae--1||f__Treponemataceae--1:capture_genus_counter=g__1XD42-69--1||g__Acidovorax--1||g__CAG-791--1||g__Duganella--2||g__Elarobacter--1||g__Eubacterium_F--1||g__FKL33--1||g__Halomicrobium--1||g__Halorussus--1||g__Haloterrigena--5||g__Halovenus--1||g__Hemerobacter--1||g__J004--1||g__JACQDQ01--1||g__Marinospirillum--1||g__Methylomonas--1||g__Myxococcus--1||g__Natrialba--1||g__PNKE01--1||g__PNKZ01--1||g__Paraburkholderia--2||g__Rhodospira--6||g__Sphingomonas--5||g__Spiro-10--1||g__Stappia--1||g__Thermodesulfatator_A--1||g__UBA3282--1||g__Ventrimonas--1:capture_order_counter=o__Baltobacterales--2||o__Bryobacterales--1||o__Burkholderiales--5||o__CACIAM-22H2--1||o__Calditrichales--1||o__Halobacteriales--9||o__Lachnospirales--5||o__Methylococcales--1||o__Myxococcales--1||o__Pirellulales--1||o__Pseudomonadales--1||o__Rhizobiales--2||o__Rhodospirillales--6||o__Sphingomonadales--5||o__Thermodesulfobacteriales--1||o__Treponematales--1:capture_phylum_counter=p__Acidobacteriota--1||p__Calditrichota--1||p__Desulfobacterota--1||p__Eremiobacterota--2||p__Firmicutes_A--5||p__Halobacteriota--9||p__Myxococcota--1||p__Planctomycetota--1||p__Proteobacteria--21||p__Spirochaetota--1:capture_species_counter=s__1XD42-69 sp003612565--1||s__Acidovorax sp013408765--1||s__CAG-791 sp900316855--1||s__Duganella margarita--2||s__Elarobacter beijerinckii--1||s__Eubacterium_F sp910579145--1||s__FKL33 sp014158035--1||s__Halomicrobium mukohataei--1||s__Halorussus sp010747475--1||s__Haloterrigena salifodinae--5||s__Halovenus sp003021015--1||s__Hemerobacter limicola--1||s__J004 sp003696775--1||s__JACQDQ01 sp016201015--1||s__Marinospirillum perlucidum--1||s__Methylomonas sp018335995--1||s__Myxococcus macrosporus--1||s__Natrialba magadii--1||s__PNKE01 sp003487005--1||s__PNKZ01 sp017303535--1||s__Paraburkholderia sp012927345--2||s__Rhodospira marina--6||s__Sphingomonas hankookensis--1||s__Sphingomonas sp007833215--3||s__Sphingomonas trueperi--1||s__Spiro-10 sp016938205--1||s__Stappia sp002722295--1||s__Thermodesulfatator_A sp015494065--1||s__UBA3282 sp910584965--1||s__Ventrimonas sp003611875--1:evalue_avg=1.5766666666666667e-29:evalue_max=4.73e-29:evalue_min=4.1e-73:evalue_std=2.73086677326693e-29:evalue_sum=4.73e-29:gapopen_avg=0.3333333333333333:gapopen_max=1.0:gapopen_min=0.0:gapopen_std=0.5773502691896258:gapopen_sum=1.0:gtdb_class_counter=c__Bacilli--2||c__Gammaproteobacteria--272||c__Leptospirae--3||c__Polyangia--1:gtdb_domain_counter=d__Bacteria--278:gtdb_family_counter=f__Burkholderiaceae--251||f__Chitinibacteraceae--6||f__Chitinimonadaceae--1||f__Chromobacteriaceae--6||f__Desulfuribacillaceae--2||f__Ga0077539--1||f__Leptonemataceae--3||f__Rhodocyclaceae--8:gtdb_genus_counter=g__Amantichitinum--2||g__Azonexus--2||g__Burkholderia--55||g__CAIYYX01--1||g__Caballeronia--7||g__Chitinilyticum--1||g__Chromobacterium--4||g__Comamonas--1||g__Cupriavidus--9||g__Dactylopiibacterium--2||g__Desulfuribacillus--1||g__Desulfuribacillus_A--1||g__JAFAKZ01--1||g__LMUX01--1||g__Noviherbaspirillum--2||g__Noviherbaspirillum_A--1||g__Paludibacterium--1||g__Pandoraea--26||g__Paraburkholderia--121||g__Propionivibrio--1||g__Pseudogulbenkiania--1||g__Ralstonia--13||g__Rhodoferax--2||g__Robbsia--1||g__SCUS01--1||g__Silvimonas--3||g__Trinickia--12||g__UBA3465--3||g__Zoogloea--2:gtdb_order_counter=o__Burkholderiales--272||o__Desulfuribacillales--2||o__Leptospirales--3||o__Polyangiales--1:gtdb_phylum_counter=p__Firmicutes--2||p__Myxococcota--1||p__Proteobacteria--272||p__Spirochaetota--3:gtdb_species_counter=s__Amantichitinum sp001313065--1||s__Amantichitinum ursilacus--1||s__Azonexus sp016864195--1||s__Azonexus sp018261905--1||s__Burkholderia acidophila--1||s__Burkholderia aenigmatica--1||s__Burkholderia ambifaria--1||s__Burkholderia ambifaria_A--1||s__Burkholderia anthina--1||s__Burkholderia anthina_A--1||s__Burkholderia arboris--1||s__Burkholderia catarinensis--1||s__Burkholderia cenocepacia--1||s__Burkholderia cenocepacia_B--1||s__Burkholderia cepacia--1||s__Burkholderia cepacia_C--1||s__Burkholderia cepacia_D--1||s__Burkholderia cepacia_F--1||s__Burkholderia contaminans--1||s__Burkholderia diffusa--1||s__Burkholderia diffusa_B--1||s__Burkholderia dolosa--1||s__Burkholderia gladioli--1||s__Burkholderia glumae--1||s__Burkholderia guangdongensis--1||s__Burkholderia lata--1||s__Burkholderia lata_B--1||s__Burkholderia latens--1||s__Burkholderia latens_A--1||s__Burkholderia metallica--1||s__Burkholderia multivorans--1||s__Burkholderia paludis--1||s__Burkholderia plantarii--1||s__Burkholderia pseudomultivorans--1||s__Burkholderia puraquae--1||s__Burkholderia pyrrocinia--1||s__Burkholderia pyrrocinia_B--1||s__Burkholderia seminalis--1||s__Burkholderia sp000687455--1||s__Burkholderia sp000949135--1||s__Burkholderia sp001522585--1||s__Burkholderia sp002223185--1||s__Burkholderia sp003635165--1||s__Burkholderia sp003853415--1||s__Burkholderia sp003853645--1||s__Burkholderia sp003853705--1||s__Burkholderia sp003854275--1||s__Burkholderia sp004343775--1||s__Burkholderia sp011605345--1||s__Burkholderia sp017104645--1||s__Burkholderia sp018375725--1||s__Burkholderia sp902833045--1||s__Burkholderia sp902833145--1||s__Burkholderia sp902833225--1||s__Burkholderia stabilis--1||s__Burkholderia stagnalis--1||s__Burkholderia territorii--1||s__Burkholderia ubonensis--1||s__Burkholderia vietnamiensis--1||s__CAIYYX01 sp903904605--1||s__Caballeronia cordobensis--1||s__Caballeronia mineralivorans--1||s__Caballeronia novacaledonica--1||s__Caballeronia sordidicola_B--1||s__Caballeronia sp011493005--1||s__Caballeronia sp018449515--1||s__Caballeronia udeis--1||s__Chitinilyticum litopenaei--1||s__Chromobacterium paludis--1||s__Chromobacterium sp002924365--1||s__Chromobacterium sp016428945--1||s__Chromobacterium sphagni--1||s__Comamonas phosphati--1||s__Cupriavidus basilensis_B--1||s__Cupriavidus numazuensis--1||s__Cupriavidus pauculus_B--1||s__Cupriavidus pauculus_C--1||s__Cupriavidus pauculus_D--1||s__Cupriavidus pinatubonensis--1||s__Cupriavidus plantarum--1||s__Cupriavidus sp001652915--1||s__Cupriavidus sp018729255--1||s__Dactylopiibacterium carminicum--1||s__Dactylopiibacterium sp002307175--1||s__Desulfuribacillus alkaliarsenatis--1||s__Desulfuribacillus_A stibiiarsenatis--1||s__JAFAKZ01 sp019234745--1||s__LMUX01 sp009765705--1||s__Noviherbaspirillum aerium--1||s__Noviherbaspirillum malthae--1||s__Noviherbaspirillum_A pedocola--1||s__Paludibacterium yongneupense--1||s__Pandoraea anapnoica--1||s__Pandoraea anhela--1||s__Pandoraea apista--1||s__Pandoraea aquatica--1||s__Pandoraea bronchicola--1||s__Pandoraea capi--1||s__Pandoraea captiosa--1||s__Pandoraea cepalis--1||s__Pandoraea commovens--1||s__Pandoraea communis--1||s__Pandoraea eparura--1||s__Pandoraea faecigallinarum--1||s__Pandoraea fibrosis--1||s__Pandoraea horticolens--1||s__Pandoraea iniqua--1||s__Pandoraea norimbergensis--1||s__Pandoraea nosoerga--1||s__Pandoraea oxalativorans--1||s__Pandoraea pneumonica--1||s__Pandoraea pnomenusa--1||s__Pandoraea pulmonicola--1||s__Pandoraea sp002179965--1||s__Pandoraea sputorum--1||s__Pandoraea terrae--1||s__Pandoraea terrigena--1||s__Pandoraea vervacti--1||s__Paraburkholderia acidipaludis--2||s__Paraburkholderia acidiphila--1||s__Paraburkholderia acidisoli--1||s__Paraburkholderia aromaticivorans--1||s__Paraburkholderia aromaticivorans_A--1||s__Paraburkholderia aspalathi--1||s__Paraburkholderia atlantica--1||s__Paraburkholderia azotifigens--1||s__Paraburkholderia bannensis--1||s__Paraburkholderia bannensis_A--1||s__Paraburkholderia bryophila--1||s__Paraburkholderia caballeronis--1||s__Paraburkholderia caffeinilytica--1||s__Paraburkholderia caffeinitolerans--1||s__Paraburkholderia caledonica--1||s__Paraburkholderia caribensis--1||s__Paraburkholderia diazotrophica--1||s__Paraburkholderia dilworthii--1||s__Paraburkholderia dinghuensis--1||s__Paraburkholderia eburnea--1||s__Paraburkholderia ferrariae--1||s__Paraburkholderia franconis--1||s__Paraburkholderia fungorum--1||s__Paraburkholderia fungorum_A--1||s__Paraburkholderia fungorum_B--1||s__Paraburkholderia fynbosensis--1||s__Paraburkholderia ginsengisoli--1||s__Paraburkholderia ginsengiterrae--1||s__Paraburkholderia guartelaensis--1||s__Paraburkholderia heleia--1||s__Paraburkholderia hiiakae--1||s__Paraburkholderia hospita--1||s__Paraburkholderia humisilvae--1||s__Paraburkholderia kirstenboschensis--1||s__Paraburkholderia kururiensis--1||s__Paraburkholderia kururiensis_A--1||s__Paraburkholderia lacunae--1||s__Paraburkholderia lycopersici--1||s__Paraburkholderia madseniana--1||s__Paraburkholderia metrosideri--1||s__Paraburkholderia metrosideri_A--1||s__Paraburkholderia mimosarum--1||s__Paraburkholderia monticola--1||s__Paraburkholderia nodosa--1||s__Paraburkholderia nodosa_A--1||s__Paraburkholderia oxyphila--1||s__Paraburkholderia panacisoli--1||s__Paraburkholderia phenazinium--1||s__Paraburkholderia phenazinium_A--1||s__Paraburkholderia phenazinium_B--2||s__Paraburkholderia phenazinium_C--2||s__Paraburkholderia phenoliruptrix--1||s__Paraburkholderia phosphatilytica--1||s__Paraburkholderia phymatum--1||s__Paraburkholderia phytofirmans--1||s__Paraburkholderia piptadeniae--1||s__Paraburkholderia rhizosphaerae--1||s__Paraburkholderia rhynchosiae--1||s__Paraburkholderia ribeironis--1||s__Paraburkholderia sabiae--1||s__Paraburkholderia sacchari--1||s__Paraburkholderia sartisoli--1||s__Paraburkholderia sediminicola--1||s__Paraburkholderia silvatlantica--1||s__Paraburkholderia solisilvae--1||s__Paraburkholderia sp000148685--1||s__Paraburkholderia sp000173575--1||s__Paraburkholderia sp000178415--1||s__Paraburkholderia sp000472445--1||s__Paraburkholderia sp000472545--1||s__Paraburkholderia sp000745015--1||s__Paraburkholderia sp001319865--1||s__Paraburkholderia sp001634365--1||s__Paraburkholderia sp001922345--1||s__Paraburkholderia sp001931485--1||s__Paraburkholderia sp002870125--1||s__Paraburkholderia sp002973525--1||s__Paraburkholderia sp003002025--1||s__Paraburkholderia sp003121405--1||s__Paraburkholderia sp003253405--1||s__Paraburkholderia sp003429005--1||s__Paraburkholderia sp003610295--1||s__Paraburkholderia sp004197395--1||s__Paraburkholderia sp004298475--1||s__Paraburkholderia sp004339745--1||s__Paraburkholderia sp004353915--1||s__Paraburkholderia sp004361815--1||s__Paraburkholderia sp005503145--1||s__Paraburkholderia sp011752995--1||s__Paraburkholderia sp011753055--1||s__Paraburkholderia sp012275575--1||s__Paraburkholderia sp012927345--1||s__Paraburkholderia sp013177695--1||s__Paraburkholderia sp013177735--1||s__Paraburkholderia sp013426895--1||s__Paraburkholderia sp013426915--1||s__Paraburkholderia sp014397785--1||s__Paraburkholderia sp017104565--1||s__Paraburkholderia sp017104715--1||s__Paraburkholderia sp017104965--1||s__Paraburkholderia sp017814945--1||s__Paraburkholderia sp900104795--1||s__Paraburkholderia sp900142905--1||s__Paraburkholderia sp900230185--1||s__Paraburkholderia sp900996225--1||s__Paraburkholderia sp900996235--1||s__Paraburkholderia sp900996245--1||s__Paraburkholderia sp905220835--1||s__Paraburkholderia sp905220975--1||s__Paraburkholderia sprentiae--1||s__Paraburkholderia terrae--1||s__Paraburkholderia terricola--1||s__Paraburkholderia tropica--1||s__Paraburkholderia tuberum--1||s__Paraburkholderia ultramafica--1||s__Paraburkholderia unamae--1||s__Paraburkholderia xenovorans--1||s__Paraburkholderia youngii--1||s__Propionivibrio limicola--1||s__Pseudogulbenkiania subflava--1||s__Ralstonia insidiosa--1||s__Ralstonia mannitolilytica--1||s__Ralstonia pickettii--1||s__Ralstonia pickettii_A--1||s__Ralstonia pickettii_B--1||s__Ralstonia sp000620465--1||s__Ralstonia sp000801955--1||s__Ralstonia sp000955795--1||s__Ralstonia sp001078575--1||s__Ralstonia sp002298975--1||s__Ralstonia sp003851545--1||s__Ralstonia sp016429285--1||s__Ralstonia sp900115545--1||s__Rhodoferax sp016719405--1||s__Rhodoferax sp903886275--1||s__Robbsia andropogonis--1||s__SCUS01 sp903845045--1||s__Silvimonas amylolytica--1||s__Silvimonas iriomotensis--1||s__Silvimonas terrae--1||s__Trinickia caryophylli--1||s__Trinickia dabaoshanensis--1||s__Trinickia diaoshuihuensis--1||s__Trinickia dinghuensis--1||s__Trinickia fusca--1||s__Trinickia soli--1||s__Trinickia sp004322045--1||s__Trinickia sp005144415--1||s__Trinickia sp005280735--1||s__Trinickia sp017315705--1||s__Trinickia sp017315725--1||s__Trinickia symbiotica--1||s__UBA3465 sp002717505--1||s__UBA3465 sp002729885--1||s__UBA3465 sp002730875--1||s__Zoogloea sp018241685--1||s__Zoogloea sp018241725--1:heptad_counter=MCP-24H--55||MCP-28H--12||MCP-34H--2||MCP-36H--32||MCP-40H--32||MCP-44H--188:lbd_counter=:lca_tree=f__Burkholderiaceae:length_avg=95.66666666666667:length_max=121.0:length_min=69.0:length_std=26.025628394590846:length_sum=287.0:mismatch_avg=10.666666666666666:mismatch_max=18.0:mismatch_min=4.0:mismatch_std=7.023769168568493:mismatch_sum=32.0:name=N139653:qcovhsp_avg=98.73333333333333:qcovhsp_max=100.0:qcovhsp_min=97.2:qcovhsp_std=1.4189197769195159:qcovhsp_sum=296.2:qend_avg=95.66666666666667:qend_max=121.0:qend_min=69.0:qend_std=26.025628394590846:qend_sum=287.0:qstart_avg=1.0:qstart_max=1.0:qstart_min=1.0:qstart_std=0.0:qstart_sum=3.0:ref_name_counter=GB_GCA_018241685.1_protein.faa_JAFEDJ010000039.1_14@PF00015_full_PFAM.10.121--1||RS_GCF_002176815.1_protein.faa_NZ_CP021648.1_2479@PF00015_full_PFAM.43.228--1||RS_GCF_008929045.1_protein.faa_NZ_VFAH01000033.1_46@PF00015_full_PFAM.29.237--1:scovhsp_avg=57.26666666666667:scovhsp_max=62.2:scovhsp_min=51.4:scovhsp_std=5.460158727851541:scovhsp_sum=171.8:send_avg=148.0:send_max=199.0:send_min=70.0:send_std=68.60757975617562:send_sum=444.0:sstart_avg=54.0:sstart_max=81.0:sstart_min=2.0:sstart_std=45.044422518220834:sstart_sum=162.0],(((GB_GCA_012523945.1_protein.faa_JAAYSO010000110.1_9@PF00015_full_PFAM.113.261:0.113376[&&NHX:Type=GTDB:gtdb_class=c__Dethiobacteria:gtdb_domain=d__Bacteria:gtdb_family=f__Dethiobacteraceae:gtdb_genus=g__JAAYSO01:gtdb_order=o__Dethiobacterales:gtdb_phylum=p__Firmicutes_D:gtdb_species=s__JAAYSO01 sp012523945:heptad=MCP-44H:species=d__Bacteria_p__Firmicutes_D_c__Dethiobacteria_o__Dethiobacterales_f__Dethiobacteraceae_g__JAAYSO01_s__JAAYSO01 sp012523945],GB_GCA_012521405.1_protein.faa_JAAYMK010000102.1_11@PF00015_full_PFAM.11.151:0.122749[&&NHX:Type=GTDB:gtdb_class=c__Dethiobacteria:gtdb_domain=d__Bacteria:gtdb_family=f__Dethiobacteraceae:gtdb_genus=g__JAAYSO01:gtdb_order=o__Dethiobacterales:gtdb_phylum=p__Firmicutes_D:gtdb_species=s__JAAYSO01 sp012521405:heptad=MCP-44H:species=d__Bacteria_p__Firmicutes_D_c__Dethiobacteria_o__Dethiobacterales_f__Dethiobacteraceae_g__JAAYSO01_s__JAAYSO01 sp012521405])0.941:0.164451[&&NHX:Sample_counter=:Type_counter=GTDB--2:capture_class_counter=:capture_domain_counter=:capture_family_counter=:capture_genus_counter=:capture_order_counter=:capture_phylum_counter=:capture_species_counter=:evoltype=D:gtdb_class_counter=c__Dethiobacteria--2:gtdb_domain_counter=d__Bacteria--2:gtdb_family_counter=f__Dethiobacteraceae--2:gtdb_genus_counter=g__JAAYSO01--2:gtdb_order_counter=o__Dethiobacterales--2:gtdb_phylum_counter=p__Firmicutes_D--2:gtdb_species_counter=s__JAAYSO01 sp012521405--1||s__JAAYSO01 sp012523945--1:heptad_counter=MCP-44H--2:lbd_counter=:lca=d__Bacteria:lca_tree=g__JAAYSO01:name=N139656:ref_name_counter=],((((RS_GCF_000243155.2_protein.faa_NC_018017.1_1386@PF00015_full_PFAM.112.259:0.00837066[&&NHX:Type=GTDB:gtdb_class=c__Desulfitobacteriia:gtdb_domain=d__Bacteria:gtdb_family=f__Desulfitobacteriaceae:gtdb_genus=g__Desulfitobacterium:gtdb_order=o__Desulfitobacteriales:gtdb_phylum=p__Firmicutes_B:gtdb_species=s__Desulfitobacterium dehalogenans:heptad=MCP-44H:species=d__Bacteria_p__Firmicutes_B_c__Desulfitobacteriia_o__Desulfitobacteriales_f__Desulfitobacteriaceae_g__Desulfitobacterium_s__Desulfitobacterium dehalogenans],(RS_GCF_000021925.1_protein.faa_NC_011830.1_1511@PF00015_full_PFAM.108.259:0.00993997[&&NHX:Type=GTDB:gtdb_class=c__Desulfitobacteriia:gtdb_domain=d__Bacteria:gtdb_family=f__Desulfitobacteriaceae:gtdb_genus=g__Desulfitobacterium:gtdb_order=o__Desulfitobacteriales:gtdb_phylum=p__Firmicutes_B:gtdb_species=s__Desulfitobacterium hafniense:heptad=MCP-44H:species=d__Bacteria_p__Firmicutes_B_c__Desulfitobacteriia_o__Desulfitobacteriales_f__Desulfitobacteriaceae_g__Desulfitobacterium_s__Desulfitobacterium hafniense],RS_GCF_900143285.1_protein.faa_NZ_FRDN01000017.1_123@PF00015_full_PFAM.109.259:6e-09[&&NHX:Type=GTDB:gtdb_class=c__Desulfitobacteriia:gtdb_domain=d__Bacteria:gtdb_family=f__Desulfitobacteriaceae:gtdb_genus=g__Desulfitobacterium:gtdb_order=o__Desulfitobacteriales:gtdb_phylum=p__Firmicutes_B:gtdb_species=s__Desulfitobacterium chlororespirans:heptad=MCP-44H:species=d__Bacteria_p__Firmicutes_B_c__Desulfitobacteriia_o__Desulfitobacteriales_f__Desulfitobacteriaceae_g__Desulfitobacterium_s__Desulfitobacterium chlororespirans])0.711:0.00683909[&&NHX:Sample_counter=:Type_counter=GTDB--2:capture_class_counter=:capture_domain_counter=:capture_family_counter=:capture_genus_counter=:capture_order_counter=:capture_phylum_counter=:capture_species_counter=:evoltype=D:gtdb_class_counter=c__Desulfitobacteriia--2:gtdb_domain_counter=d__Bacteria--2:gtdb_family_counter=f__Desulfitobacteriaceae--2:gtdb_genus_counter=g__Desulfitobacterium--2:gtdb_order_counter=o__Desulfitobacteriales--2:gtdb_phylum_counter=p__Firmicutes_B--2:gtdb_species_counter=s__Desulfitobacterium chlororespirans--1||s__Desulfitobacterium hafniense--1:heptad_counter=MCP-44H--2:lbd_counter=:lca=d__Bacteria:lca_tree=g__Desulfitobacterium:name=N139660:ref_name_counter=])0.997:0.177189[&&NHX:Sample_counter=:Type_counter=GTDB--3:capture_class_counter=:capture_domain_counter=:capture_family_counter=:capture_genus_counter=:capture_order_counter=:capture_phylum_counter=:capture_species_counter=:evoltype=D:gtdb_class_counter=c__Desulfitobacteriia--3:gtdb_domain_counter=d__Bacteria--3:gtdb_family_counter=f__Desulfitobacteriaceae--3:gtdb_genus_counter=g__Desulfitobacterium--3:gtdb_order_counter=o__Desulfitobacteriales--3:gtdb_phylum_counter=p__Firmicutes_B--3:gtdb_species_counter=s__Desulfitobacterium chlororespirans--1||s__Desulfitobacterium dehalogenans--1||s__Desulfitobacterium hafniense--1:heptad_counter=MCP-44H--3:lbd_counter=:lca=d__Bacteria:lca_tree=g__Desulfitobacterium:name=N139661:ref_name_counter=],(GB_GCA_009910795.1_protein.faa_VMEE01000019.1_147@PF00015_full_PFAM.147.269:5e-09[&&NHX:Type=GTDB:gtdb_class=c__Desulfitobacteriia:gtdb_domain=d__Bacteria:gtdb_family=f__Syntrophobotulaceae:gtdb_genus=g__Dehalobacter:gtdb_order=o__Desulfitobacteriales:gtdb_phylum=p__Firmicutes_B:gtdb_species=s__Dehalobacter sp009910795:heptad=MCP-44H:species=d__Bacteria_p__Firmicutes_B_c__Desulfitobacteriia_o__Desulfitobacteriales_f__Syntrophobotulaceae_g__Dehalobacter_s__Dehalobacter sp009910795],(RS_GCF_000512895.1_protein.faa_NZ_CP007033.1_846@PF00015_full_PFAM.111.270:0.00707092[&&NHX:Type=GTDB:gtdb_class=c__Desulfitobacteriia:gtdb_domain=d__Bacteria:gtdb_family=f__Syntrophobotulaceae:gtdb_genus=g__Dehalobacter:gtdb_order=o__Desulfitobacteriales:gtdb_phylum=p__Firmicutes_B:gtdb_species=s__Dehalobacter restrictus:heptad=MCP-44H:species=d__Bacteria_p__Firmicutes_B_c__Desulfitobacteriia_o__Desulfitobacteriales_f__Syntrophobotulaceae_g__Dehalobacter_s__Dehalobacter restrictus],RS_GCF_004343605.1_protein.faa_NZ_POSF01000013.1_211@PF00015_full_PFAM.147.270:5e-09[&&NHX:Type=GTDB:gtdb_class=c__Desulfitobacteriia:gtdb_domain=d__Bacteria:gtdb_family=f__Syntrophobotulaceae:gtdb_genus=g__Dehalobacter:gtdb_order=o__Desulfitobacteriales:gtdb_phylum=p__Firmicutes_B:gtdb_species=s__Dehalobacter sp004343605:heptad=MCP-44H:species=d__Bacteria_p__Firmicutes_B_c__Desulfitobacteriia_o__Desulfitobacteriales_f__Syntrophobotulaceae_g__Dehalobacter_s__Dehalobacter sp004343605])0.892:0.0143467[&&NHX:Sample_counter=:Type_counter=GTDB--2:capture_class_counter=:capture_domain_counter=:capture_family_counter=:capture_genus_counter=:capture_order_counter=:capture_phylum_counter=:capture_species_counter=:evoltype=D:gtdb_class_counter=c__Desulfitobacteriia--2:gtdb_domain_counter=d__Bacteria--2:gtdb_family_counter=f__Syntrophobotulaceae--2:gtdb_genus_counter=g__Dehalobacter--2:gtdb_order_counter=o__Desulfitobacteriales--2:gtdb_phylum_counter=p__Firmicutes_B--2:gtdb_species_counter=s__Dehalobacter restrictus--1||s__Dehalobacter sp004343605--1:heptad_counter=MCP-44H--2:lbd_counter=:lca=d__Bacteria:lca_tree=g__Dehalobacter:name=N139665:ref_name_counter=])0.97:0.120389[&&NHX:Sample_counter=:Type_counter=GTDB--3:capture_class_counter=:capture_domain_counter=:capture_family_counter=:capture_genus_counter=:capture_order_counter=:capture_phylum_counter=:capture_species_counter=:evoltype=D:gtdb_class_counter=c__Desulfitobacteriia--3:gtdb_domain_counter=d__Bacteria--3:gtdb_family_counter=f__Syntrophobotulaceae--3:gtdb_genus_counter=g__Dehalobacter--3:gtdb_order_counter=o__Desulfitobacteriales--3:gtdb_phylum_counter=p__Firmicutes_B--3:gtdb_species_counter=s__Dehalobacter restrictus--1||s__Dehalobacter sp004343605--1||s__Dehalobacter sp009910795--1:heptad_counter=MCP-44H--3:lbd_counter=:lca=d__Bacteria:lca_tree=g__Dehalobacter:name=N139666:ref_name_counter=])0.998:0.180387[&&NHX:Sample_counter=:Type_counter=GTDB--6:capture_class_counter=:capture_domain_counter=:capture_family_counter=:capture_genus_counter=:capture_order_counter=:capture_phylum_counter=:capture_species_counter=:evoltype=D:gtdb_class_counter=c__Desulfitobacteriia--6:gtdb_domain_counter=d__Bacteria--6:gtdb_family_counter=f__Desulfitobacteriaceae--3||f__Syntrophobotulaceae--3:gtdb_genus_counter=g__Dehalobacter--3||g__Desulfitobacterium--3:gtdb_order_counter=o__Desulfitobacteriales--6:gtdb_phylum_counter=p__Firmicutes_B--6:gtdb_species_counter=s__Dehalobacter restrictus--1||s__Dehalobacter sp004343605--1||s__Dehalobacter sp009910795--1||s__Desulfitobacterium chlororespirans--1||s__Desulfitobacterium dehalogenans--1||s__Desulfitobacterium hafniense--1:heptad_counter=MCP-44H--6:lbd_counter=:lca=d__Bacteria:lca_tree=o__Desulfitobacteriales:name=N139667:ref_name_counter=],(GB_GCA_012800795.1_protein.faa_JAAZIQ010000031.1_26@PF00015_full_PFAM.112.266:0.0732732[&&NHX:Type=GTDB:gtdb_class=c__Dethiobacteria:gtdb_domain=d__Bacteria:gtdb_family=f__Dethiobacteraceae:gtdb_genus=g__JAAZIQ01:gtdb_order=o__Dethiobacterales:gtdb_phylum=p__Firmicutes_D:gtdb_species=s__JAAZIQ01 sp012800795:heptad=MCP-44H:species=d__Bacteria_p__Firmicutes_D_c__Dethiobacteria_o__Dethiobacterales_f__Dethiobacteraceae_g__JAAZIQ01_s__JAAZIQ01 sp012800795],GB_GCA_012800215.1_protein.faa_JAAZJT010000087.1_5@PF00015_full_PFAM.119.261:0.0312106[&&NHX:Type=GTDB:gtdb_class=c__Dethiobacteria:gtdb_domain=d__Bacteria:gtdb_family=f__Dethiobacteraceae:gtdb_genus=g__JAAZIQ01:gtdb_order=o__Dethiobacterales:gtdb_phylum=p__Firmicutes_D:gtdb_species=s__JAAZIQ01 sp012800215:heptad=MCP-44H:species=d__Bacteria_p__Firmicutes_D_c__Dethiobacteria_o__Dethiobacterales_f__Dethiobacteraceae_g__JAAZIQ01_s__JAAZIQ01 sp012800215])0.866:0.0427495[&&NHX:Sample_counter=:Type_counter=GTDB--2:capture_class_counter=:capture_domain_counter=:capture_family_counter=:capture_genus_counter=:capture_order_counter=:capture_phylum_counter=:capture_species_counter=:evoltype=D:gtdb_class_counter=c__Dethiobacteria--2:gtdb_domain_counter=d__Bacteria--2:gtdb_family_counter=f__Dethiobacteraceae--2:gtdb_genus_counter=g__JAAZIQ01--2:gtdb_order_counter=o__Dethiobacterales--2:gtdb_phylum_counter=p__Firmicutes_D--2:gtdb_species_counter=s__JAAZIQ01 sp012800215--1||s__JAAZIQ01 sp012800795--1:heptad_counter=MCP-44H--2:lbd_counter=:lca=d__Bacteria:lca_tree=g__JAAZIQ01:name=N139670:ref_name_counter=])0.513:0.0578375[&&NHX:Sample_counter=:Type_counter=GTDB--8:capture_class_counter=:capture_domain_counter=:capture_family_counter=:capture_genus_counter=:capture_order_counter=:capture_phylum_counter=:capture_species_counter=:evoltype=D:gtdb_class_counter=c__Desulfitobacteriia--6||c__Dethiobacteria--2:gtdb_domain_counter=d__Bacteria--8:gtdb_family_counter=f__Desulfitobacteriaceae--3||f__Dethiobacteraceae--2||f__Syntrophobotulaceae--3:gtdb_genus_counter=g__Dehalobacter--3||g__Desulfitobacterium--3||g__JAAZIQ01--2:gtdb_order_counter=o__Desulfitobacteriales--6||o__Dethiobacterales--2:gtdb_phylum_counter=p__Firmicutes_B--6||p__Firmicutes_D--2:gtdb_species_counter=s__Dehalobacter restrictus--1||s__Dehalobacter sp004343605--1||s__Dehalobacter sp009910795--1||s__Desulfitobacterium chlororespirans--1||s__Desulfitobacterium dehalogenans--1||s__Desulfitobacterium hafniense--1||s__JAAZIQ01 sp012800215--1||s__JAAZIQ01 sp012800795--1:heptad_counter=MCP-44H--8:lbd_counter=:lca=d__Bacteria:lca_tree=d__Bacteria:name=N139671:ref_name_counter=],GB_GCA_012522335.1_protein.faa_JAAYKP010000043.1_65@PF00015_full_PFAM.114.259:0.0732326[&&NHX:Type=GTDB:gtdb_class=c__Dethiobacteria:gtdb_domain=d__Bacteria:gtdb_family=f__Dethiobacteraceae:gtdb_genus=g__UBA9865:gtdb_order=o__Dethiobacterales:gtdb_phylum=p__Firmicutes_D:gtdb_species=s__UBA9865 sp003444375:heptad=MCP-44H:species=d__Bacteria_p__Firmicutes_D_c__Dethiobacteria_o__Dethiobacterales_f__Dethiobacteraceae_g__UBA9865_s__UBA9865 sp003444375])0.665:0.103489[&&NHX:Sample_counter=:Type_counter=GTDB--9:capture_class_counter=:capture_domain_counter=:capture_family_counter=:capture_genus_counter=:capture_order_counter=:capture_phylum_counter=:capture_species_counter=:evoltype=D:gtdb_class_counter=c__Desulfitobacteriia--6||c__Dethiobacteria--3:gtdb_domain_counter=d__Bacteria--9:gtdb_family_counter=f__Desulfitobacteriaceae--3||f__Dethiobacteraceae--3||f__Syntrophobotulaceae--3:gtdb_genus_counter=g__Dehalobacter--3||g__Desulfitobacterium--3||g__JAAZIQ01--2||g__UBA9865--1:gtdb_order_counter=o__Desulfitobacteriales--6||o__Dethiobacterales--3:gtdb_phylum_counter=p__Firmicutes_B--6||p__Firmicutes_D--3:gtdb_species_counter=s__Dehalobacter restrictus--1||s__Dehalobacter sp004343605--1||s__Dehalobacter sp009910795--1||s__Desulfitobacterium chlororespirans--1||s__Desulfitobacterium dehalogenans--1||s__Desulfitobacterium hafniense--1||s__JAAZIQ01 sp012800215--1||s__JAAZIQ01 sp012800795--1||s__UBA9865 sp003444375--1:heptad_counter=MCP-44H--9:lbd_counter=:lca=d__Bacteria:lca_tree=d__Bacteria:name=N139673:ref_name_counter=])0.949:0.362778[&&NHX:Sample_counter=:Type_counter=GTDB--11:capture_class_counter=:capture_domain_counter=:capture_family_counter=:capture_genus_counter=:capture_order_counter=:capture_phylum_counter=:capture_species_counter=:evoltype=D:gtdb_class_counter=c__Desulfitobacteriia--6||c__Dethiobacteria--5:gtdb_domain_counter=d__Bacteria--11:gtdb_family_counter=f__Desulfitobacteriaceae--3||f__Dethiobacteraceae--5||f__Syntrophobotulaceae--3:gtdb_genus_counter=g__Dehalobacter--3||g__Desulfitobacterium--3||g__JAAYSO01--2||g__JAAZIQ01--2||g__UBA9865--1:gtdb_order_counter=o__Desulfitobacteriales--6||o__Dethiobacterales--5:gtdb_phylum_counter=p__Firmicutes_B--6||p__Firmicutes_D--5:gtdb_species_counter=s__Dehalobacter restrictus--1||s__Dehalobacter sp004343605--1||s__Dehalobacter sp009910795--1||s__Desulfitobacterium chlororespirans--1||s__Desulfitobacterium dehalogenans--1||s__Desulfitobacterium hafniense--1||s__JAAYSO01 sp012521405--1||s__JAAYSO01 sp012523945--1||s__JAAZIQ01 sp012800215--1||s__JAAZIQ01 sp012800795--1||s__UBA9865 sp003444375--1:heptad_counter=MCP-44H--11:lbd_counter=:lca=d__Bacteria:lca_tree=d__Bacteria:name=N139674:ref_name_counter=],(RS_GCF_000305935.1_protein.faa_NC_018870.1_450@PF00015_full_PFAM.26.184:0.244735[&&NHX:Type=GTDB:gtdb_class=c__Moorellia:gtdb_domain=d__Bacteria:gtdb_family=f__Thermacetogeniaceae:gtdb_genus=g__Thermacetogenium:gtdb_order=o__Thermacetogeniales:gtdb_phylum=p__Firmicutes_B:gtdb_species=s__Thermacetogenium phaeum:heptad=MCP-44H:species=d__Bacteria_p__Firmicutes_B_c__Moorellia_o__Thermacetogeniales_f__Thermacetogeniaceae_g__Thermacetogenium_s__Thermacetogenium phaeum],51137392-98b7-4ba0-bfe0-df9cd1d779d7_6@MCPsignal.1.478.503:0.427577[&&NHX:Sample=rhiztom3:Type=capture:besthit=91.7:bitscore=42.4:capture_class=c__Gammaproteobacteria:capture_domain=d__Bacteria:capture_family=f__Thiobacillaceae:capture_genus=g__Thiobacillus:capture_order=o__Burkholderiales:capture_phylum=p__Proteobacteria:capture_species=s__Thiobacillus sp018820745:evalue=1.37e-07:gapopen=0.0:heptad=MCP-24H:length=24.0:mismatch=2.0:qcovhsp=96.0:qend=25.0:qstart=2.0:ref_name=RS_GCF_018221465.1_protein.faa_NZ_JAAIKR010000012.1_98@PF00015_full_PFAM.4.34:scovhsp=80.0:send=30.0:sstart=7.0])0.875:0.669785[&&NHX:Sample_counter=rhiztom3--1:Type_counter=GTDB--1||capture--1:besthit_avg=91.7:besthit_max=91.7:besthit_min=91.7:besthit_std=0:besthit_sum=91.7:bitscore_avg=42.4:bitscore_max=42.4:bitscore_min=42.4:bitscore_std=0:bitscore_sum=42.4:capture_class_counter=c__Gammaproteobacteria--1:capture_domain_counter=d__Bacteria--1:capture_family_counter=f__Thiobacillaceae--1:capture_genus_counter=g__Thiobacillus--1:capture_order_counter=o__Burkholderiales--1:capture_phylum_counter=p__Proteobacteria--1:capture_species_counter=s__Thiobacillus sp018820745--1:evalue_avg=1.37e-07:evalue_max=1.37e-07:evalue_min=1.37e-07:evalue_std=0:evalue_sum=1.37e-07:gapopen_avg=0.0:gapopen_max=0.0:gapopen_min=0.0:gapopen_std=0:gapopen_sum=0.0:gtdb_class_counter=c__Moorellia--1:gtdb_domain_counter=d__Bacteria--1:gtdb_family_counter=f__Thermacetogeniaceae--1:gtdb_genus_counter=g__Thermacetogenium--1:gtdb_order_counter=o__Thermacetogeniales--1:gtdb_phylum_counter=p__Firmicutes_B--1:gtdb_species_counter=s__Thermacetogenium phaeum--1:heptad_counter=MCP-24H--1||MCP-44H--1:lbd_counter=:lca_tree=s__Thermacetogenium phaeum:length_avg=24.0:length_max=24.0:length_min=24.0:length_std=0:length_sum=24.0:mismatch_avg=2.0:mismatch_max=2.0:mismatch_min=2.0:mismatch_std=0:mismatch_sum=2.0:name=N139677:qcovhsp_avg=96.0:qcovhsp_max=96.0:qcovhsp_min=96.0:qcovhsp_std=0:qcovhsp_sum=96.0:qend_avg=25.0:qend_max=25.0:qend_min=25.0:qend_std=0:qend_sum=25.0:qstart_avg=2.0:qstart_max=2.0:qstart_min=2.0:qstart_std=0:qstart_sum=2.0:ref_name_counter=RS_GCF_018221465.1_protein.faa_NZ_JAAIKR010000012.1_98@PF00015_full_PFAM.4.34--1:scovhsp_avg=80.0:scovhsp_max=80.0:scovhsp_min=80.0:scovhsp_std=0:scovhsp_sum=80.0:send_avg=30.0:send_max=30.0:send_min=30.0:send_std=0:send_sum=30.0:sstart_avg=7.0:sstart_max=7.0:sstart_min=7.0:sstart_std=0:sstart_sum=7.0])0.95:0.399101[&&NHX:Sample_counter=rhiztom3--1:Type_counter=GTDB--12||capture--1:besthit_avg=91.7:besthit_max=91.7:besthit_min=91.7:besthit_std=0:besthit_sum=91.7:bitscore_avg=42.4:bitscore_max=42.4:bitscore_min=42.4:bitscore_std=0:bitscore_sum=42.4:capture_class_counter=c__Gammaproteobacteria--1:capture_domain_counter=d__Bacteria--1:capture_family_counter=f__Thiobacillaceae--1:capture_genus_counter=g__Thiobacillus--1:capture_order_counter=o__Burkholderiales--1:capture_phylum_counter=p__Proteobacteria--1:capture_species_counter=s__Thiobacillus sp018820745--1:evalue_avg=1.37e-07:evalue_max=1.37e-07:evalue_min=1.37e-07:evalue_std=0:evalue_sum=1.37e-07:evoltype=D:gapopen_avg=0.0:gapopen_max=0.0:gapopen_min=0.0:gapopen_std=0:gapopen_sum=0.0:gtdb_class_counter=c__Desulfitobacteriia--6||c__Dethiobacteria--5||c__Moorellia--1:gtdb_domain_counter=d__Bacteria--12:gtdb_family_counter=f__Desulfitobacteriaceae--3||f__Dethiobacteraceae--5||f__Syntrophobotulaceae--3||f__Thermacetogeniaceae--1:gtdb_genus_counter=g__Dehalobacter--3||g__Desulfitobacterium--3||g__JAAYSO01--2||g__JAAZIQ01--2||g__Thermacetogenium--1||g__UBA9865--1:gtdb_order_counter=o__Desulfitobacteriales--6||o__Dethiobacterales--5||o__Thermacetogeniales--1:gtdb_phylum_counter=p__Firmicutes_B--7||p__Firmicutes_D--5:gtdb_species_counter=s__Dehalobacter restrictus--1||s__Dehalobacter sp004343605--1||s__Dehalobacter sp009910795--1||s__Desulfitobacterium chlororespirans--1||s__Desulfitobacterium dehalogenans--1||s__Desulfitobacterium hafniense--1||s__JAAYSO01 sp012521405--1||s__JAAYSO01 sp012523945--1||s__JAAZIQ01 sp012800215--1||s__JAAZIQ01 sp012800795--1||s__Thermacetogenium phaeum--1||s__UBA9865 sp003444375--1:heptad_counter=MCP-24H--1||MCP-44H--12:lbd_counter=:lca=d__Bacteria:lca_tree=d__Bacteria:length_avg=24.0:length_max=24.0:length_min=24.0:length_std=0:length_sum=24.0:mismatch_avg=2.0:mismatch_max=2.0:mismatch_min=2.0:mismatch_std=0:mismatch_sum=2.0:name=N139678:qcovhsp_avg=96.0:qcovhsp_max=96.0:qcovhsp_min=96.0:qcovhsp_std=0:qcovhsp_sum=96.0:qend_avg=25.0:qend_max=25.0:qend_min=25.0:qend_std=0:qend_sum=25.0:qstart_avg=2.0:qstart_max=2.0:qstart_min=2.0:qstart_std=0:qstart_sum=2.0:ref_name_counter=RS_GCF_018221465.1_protein.faa_NZ_JAAIKR010000012.1_98@PF00015_full_PFAM.4.34--1:scovhsp_avg=80.0:scovhsp_max=80.0:scovhsp_min=80.0:scovhsp_std=0:scovhsp_sum=80.0:send_avg=30.0:send_max=30.0:send_min=30.0:send_std=0:send_sum=30.0:sstart_avg=7.0:sstart_max=7.0:sstart_min=7.0:sstart_std=0:sstart_sum=7.0])0.881:0.247202[&&NHX:Sample_counter=rhizpot1--17||rhizpot2--1||rhizpot3--9||rhiztom1--7||rhiztom2--2||rhiztom3--8:Type_counter=GTDB--290||capture--44:besthit_avg=87.475:besthit_max=96.7:besthit_min=73.9:besthit_std=9.785150313953622:besthit_sum=349.9:bitscore_avg=130.85:bitscore_max=218.0:bitscore_min=42.4:bitscore_std=76.16619985269057:bitscore_sum=523.4:capture_class_counter=c__Acidobacteriae--1||c__Alphaproteobacteria--14||c__Calditrichia--1||c__Clostridia--5||c__Eremiobacteria--2||c__Gammaproteobacteria--8||c__Halobacteria--9||c__Myxococcia--1||c__Planctomycetia--1||c__Spirochaetia--1||c__Thermodesulfobacteria--1:capture_domain_counter=d__Archaea--9||d__Bacteria--35:capture_family_counter=f__Baltobacteraceae--2||f__Bryobacteraceae--1||f__Burkholderiaceae--5||f__CACIAM-22H2--1||f__Haladaptataceae--1||f__Haloarculaceae--2||f__Halomonadaceae--1||f__J004--1||f__Lachnospiraceae--5||f__Methylomonadaceae--1||f__Myxococcaceae--1||f__Natrialbaceae--6||f__PNKZ01--1||f__Rhizobiaceae--1||f__Rhodospirillaceae--6||f__Sphingomonadaceae--5||f__Stappiaceae--1||f__Thermodesulfatatoraceae--1||f__Thiobacillaceae--1||f__Treponemataceae--1:capture_genus_counter=g__1XD42-69--1||g__Acidovorax--1||g__CAG-791--1||g__Duganella--2||g__Elarobacter--1||g__Eubacterium_F--1||g__FKL33--1||g__Halomicrobium--1||g__Halorussus--1||g__Haloterrigena--5||g__Halovenus--1||g__Hemerobacter--1||g__J004--1||g__JACQDQ01--1||g__Marinospirillum--1||g__Methylomonas--1||g__Myxococcus--1||g__Natrialba--1||g__PNKE01--1||g__PNKZ01--1||g__Paraburkholderia--2||g__Rhodospira--6||g__Sphingomonas--5||g__Spiro-10--1||g__Stappia--1||g__Thermodesulfatator_A--1||g__Thiobacillus--1||g__UBA3282--1||g__Ventrimonas--1:capture_order_counter=o__Baltobacterales--2||o__Bryobacterales--1||o__Burkholderiales--6||o__CACIAM-22H2--1||o__Calditrichales--1||o__Halobacteriales--9||o__Lachnospirales--5||o__Methylococcales--1||o__Myxococcales--1||o__Pirellulales--1||o__Pseudomonadales--1||o__Rhizobiales--2||o__Rhodospirillales--6||o__Sphingomonadales--5||o__Thermodesulfobacteriales--1||o__Treponematales--1:capture_phylum_counter=p__Acidobacteriota--1||p__Calditrichota--1||p__Desulfobacterota--1||p__Eremiobacterota--2||p__Firmicutes_A--5||p__Halobacteriota--9||p__Myxococcota--1||p__Planctomycetota--1||p__Proteobacteria--22||p__Spirochaetota--1:capture_species_counter=s__1XD42-69 sp003612565--1||s__Acidovorax sp013408765--1||s__CAG-791 sp900316855--1||s__Duganella margarita--2||s__Elarobacter beijerinckii--1||s__Eubacterium_F sp910579145--1||s__FKL33 sp014158035--1||s__Halomicrobium mukohataei--1||s__Halorussus sp010747475--1||s__Haloterrigena salifodinae--5||s__Halovenus sp003021015--1||s__Hemerobacter limicola--1||s__J004 sp003696775--1||s__JACQDQ01 sp016201015--1||s__Marinospirillum perlucidum--1||s__Methylomonas sp018335995--1||s__Myxococcus macrosporus--1||s__Natrialba magadii--1||s__PNKE01 sp003487005--1||s__PNKZ01 sp017303535--1||s__Paraburkholderia sp012927345--2||s__Rhodospira marina--6||s__Sphingomonas hankookensis--1||s__Sphingomonas sp007833215--3||s__Sphingomonas trueperi--1||s__Spiro-10 sp016938205--1||s__Stappia sp002722295--1||s__Thermodesulfatator_A sp015494065--1||s__Thiobacillus sp018820745--1||s__UBA3282 sp910584965--1||s__Ventrimonas sp003611875--1:evalue_avg=3.425e-08:evalue_max=1.37e-07:evalue_min=4.1e-73:evalue_std=6.85e-08:evalue_sum=1.37e-07:gapopen_avg=0.25:gapopen_max=1.0:gapopen_min=0.0:gapopen_std=0.5:gapopen_sum=1.0:gtdb_class_counter=c__Bacilli--2||c__Desulfitobacteriia--6||c__Dethiobacteria--5||c__Gammaproteobacteria--272||c__Leptospirae--3||c__Moorellia--1||c__Polyangia--1:gtdb_domain_counter=d__Bacteria--290:gtdb_family_counter=f__Burkholderiaceae--251||f__Chitinibacteraceae--6||f__Chitinimonadaceae--1||f__Chromobacteriaceae--6||f__Desulfitobacteriaceae--3||f__Desulfuribacillaceae--2||f__Dethiobacteraceae--5||f__Ga0077539--1||f__Leptonemataceae--3||f__Rhodocyclaceae--8||f__Syntrophobotulaceae--3||f__Thermacetogeniaceae--1:gtdb_genus_counter=g__Amantichitinum--2||g__Azonexus--2||g__Burkholderia--55||g__CAIYYX01--1||g__Caballeronia--7||g__Chitinilyticum--1||g__Chromobacterium--4||g__Comamonas--1||g__Cupriavidus--9||g__Dactylopiibacterium--2||g__Dehalobacter--3||g__Desulfitobacterium--3||g__Desulfuribacillus--1||g__Desulfuribacillus_A--1||g__JAAYSO01--2||g__JAAZIQ01--2||g__JAFAKZ01--1||g__LMUX01--1||g__Noviherbaspirillum--2||g__Noviherbaspirillum_A--1||g__Paludibacterium--1||g__Pandoraea--26||g__Paraburkholderia--121||g__Propionivibrio--1||g__Pseudogulbenkiania--1||g__Ralstonia--13||g__Rhodoferax--2||g__Robbsia--1||g__SCUS01--1||g__Silvimonas--3||g__Thermacetogenium--1||g__Trinickia--12||g__UBA3465--3||g__UBA9865--1||g__Zoogloea--2:gtdb_order_counter=o__Burkholderiales--272||o__Desulfitobacteriales--6||o__Desulfuribacillales--2||o__Dethiobacterales--5||o__Leptospirales--3||o__Polyangiales--1||o__Thermacetogeniales--1:gtdb_phylum_counter=p__Firmicutes--2||p__Firmicutes_B--7||p__Firmicutes_D--5||p__Myxococcota--1||p__Proteobacteria--272||p__Spirochaetota--3:gtdb_species_counter=s__Amantichitinum sp001313065--1||s__Amantichitinum ursilacus--1||s__Azonexus sp016864195--1||s__Azonexus sp018261905--1||s__Burkholderia acidophila--1||s__Burkholderia aenigmatica--1||s__Burkholderia ambifaria--1||s__Burkholderia ambifaria_A--1||s__Burkholderia anthina--1||s__Burkholderia anthina_A--1||s__Burkholderia arboris--1||s__Burkholderia catarinensis--1||s__Burkholderia cenocepacia--1||s__Burkholderia cenocepacia_B--1||s__Burkholderia cepacia--1||s__Burkholderia cepacia_C--1||s__Burkholderia cepacia_D--1||s__Burkholderia cepacia_F--1||s__Burkholderia contaminans--1||s__Burkholderia diffusa--1||s__Burkholderia diffusa_B--1||s__Burkholderia dolosa--1||s__Burkholderia gladioli--1||s__Burkholderia glumae--1||s__Burkholderia guangdongensis--1||s__Burkholderia lata--1||s__Burkholderia lata_B--1||s__Burkholderia latens--1||s__Burkholderia latens_A--1||s__Burkholderia metallica--1||s__Burkholderia multivorans--1||s__Burkholderia paludis--1||s__Burkholderia plantarii--1||s__Burkholderia pseudomultivorans--1||s__Burkholderia puraquae--1||s__Burkholderia pyrrocinia--1||s__Burkholderia pyrrocinia_B--1||s__Burkholderia seminalis--1||s__Burkholderia sp000687455--1||s__Burkholderia sp000949135--1||s__Burkholderia sp001522585--1||s__Burkholderia sp002223185--1||s__Burkholderia sp003635165--1||s__Burkholderia sp003853415--1||s__Burkholderia sp003853645--1||s__Burkholderia sp003853705--1||s__Burkholderia sp003854275--1||s__Burkholderia sp004343775--1||s__Burkholderia sp011605345--1||s__Burkholderia sp017104645--1||s__Burkholderia sp018375725--1||s__Burkholderia sp902833045--1||s__Burkholderia sp902833145--1||s__Burkholderia sp902833225--1||s__Burkholderia stabilis--1||s__Burkholderia stagnalis--1||s__Burkholderia territorii--1||s__Burkholderia ubonensis--1||s__Burkholderia vietnamiensis--1||s__CAIYYX01 sp903904605--1||s__Caballeronia cordobensis--1||s__Caballeronia mineralivorans--1||s__Caballeronia novacaledonica--1||s__Caballeronia sordidicola_B--1||s__Caballeronia sp011493005--1||s__Caballeronia sp018449515--1||s__Caballeronia udeis--1||s__Chitinilyticum litopenaei--1||s__Chromobacterium paludis--1||s__Chromobacterium sp002924365--1||s__Chromobacterium sp016428945--1||s__Chromobacterium sphagni--1||s__Comamonas phosphati--1||s__Cupriavidus basilensis_B--1||s__Cupriavidus numazuensis--1||s__Cupriavidus pauculus_B--1||s__Cupriavidus pauculus_C--1||s__Cupriavidus pauculus_D--1||s__Cupriavidus pinatubonensis--1||s__Cupriavidus plantarum--1||s__Cupriavidus sp001652915--1||s__Cupriavidus sp018729255--1||s__Dactylopiibacterium carminicum--1||s__Dactylopiibacterium sp002307175--1||s__Dehalobacter restrictus--1||s__Dehalobacter sp004343605--1||s__Dehalobacter sp009910795--1||s__Desulfitobacterium chlororespirans--1||s__Desulfitobacterium dehalogenans--1||s__Desulfitobacterium hafniense--1||s__Desulfuribacillus alkaliarsenatis--1||s__Desulfuribacillus_A stibiiarsenatis--1||s__JAAYSO01 sp012521405--1||s__JAAYSO01 sp012523945--1||s__JAAZIQ01 sp012800215--1||s__JAAZIQ01 sp012800795--1||s__JAFAKZ01 sp019234745--1||s__LMUX01 sp009765705--1||s__Noviherbaspirillum aerium--1||s__Noviherbaspirillum malthae--1||s__Noviherbaspirillum_A pedocola--1||s__Paludibacterium yongneupense--1||s__Pandoraea anapnoica--1||s__Pandoraea anhela--1||s__Pandoraea apista--1||s__Pandoraea aquatica--1||s__Pandoraea bronchicola--1||s__Pandoraea capi--1||s__Pandoraea captiosa--1||s__Pandoraea cepalis--1||s__Pandoraea commovens--1||s__Pandoraea communis--1||s__Pandoraea eparura--1||s__Pandoraea faecigallinarum--1||s__Pandoraea fibrosis--1||s__Pandoraea horticolens--1||s__Pandoraea iniqua--1||s__Pandoraea norimbergensis--1||s__Pandoraea nosoerga--1||s__Pandoraea oxalativorans--1||s__Pandoraea pneumonica--1||s__Pandoraea pnomenusa--1||s__Pandoraea pulmonicola--1||s__Pandoraea sp002179965--1||s__Pandoraea sputorum--1||s__Pandoraea terrae--1||s__Pandoraea terrigena--1||s__Pandoraea vervacti--1||s__Paraburkholderia acidipaludis--2||s__Paraburkholderia acidiphila--1||s__Paraburkholderia acidisoli--1||s__Paraburkholderia aromaticivorans--1||s__Paraburkholderia aromaticivorans_A--1||s__Paraburkholderia aspalathi--1||s__Paraburkholderia atlantica--1||s__Paraburkholderia azotifigens--1||s__Paraburkholderia bannensis--1||s__Paraburkholderia bannensis_A--1||s__Paraburkholderia bryophila--1||s__Paraburkholderia caballeronis--1||s__Paraburkholderia caffeinilytica--1||s__Paraburkholderia caffeinitolerans--1||s__Paraburkholderia caledonica--1||s__Paraburkholderia caribensis--1||s__Paraburkholderia diazotrophica--1||s__Paraburkholderia dilworthii--1||s__Paraburkholderia dinghuensis--1||s__Paraburkholderia eburnea--1||s__Paraburkholderia ferrariae--1||s__Paraburkholderia franconis--1||s__Paraburkholderia fungorum--1||s__Paraburkholderia fungorum_A--1||s__Paraburkholderia fungorum_B--1||s__Paraburkholderia fynbosensis--1||s__Paraburkholderia ginsengisoli--1||s__Paraburkholderia ginsengiterrae--1||s__Paraburkholderia guartelaensis--1||s__Paraburkholderia heleia--1||s__Paraburkholderia hiiakae--1||s__Paraburkholderia hospita--1||s__Paraburkholderia humisilvae--1||s__Paraburkholderia kirstenboschensis--1||s__Paraburkholderia kururiensis--1||s__Paraburkholderia kururiensis_A--1||s__Paraburkholderia lacunae--1||s__Paraburkholderia lycopersici--1||s__Paraburkholderia madseniana--1||s__Paraburkholderia metrosideri--1||s__Paraburkholderia metrosideri_A--1||s__Paraburkholderia mimosarum--1||s__Paraburkholderia monticola--1||s__Paraburkholderia nodosa--1||s__Paraburkholderia nodosa_A--1||s__Paraburkholderia oxyphila--1||s__Paraburkholderia panacisoli--1||s__Paraburkholderia phenazinium--1||s__Paraburkholderia phenazinium_A--1||s__Paraburkholderia phenazinium_B--2||s__Paraburkholderia phenazinium_C--2||s__Paraburkholderia phenoliruptrix--1||s__Paraburkholderia phosphatilytica--1||s__Paraburkholderia phymatum--1||s__Paraburkholderia phytofirmans--1||s__Paraburkholderia piptadeniae--1||s__Paraburkholderia rhizosphaerae--1||s__Paraburkholderia rhynchosiae--1||s__Paraburkholderia ribeironis--1||s__Paraburkholderia sabiae--1||s__Paraburkholderia sacchari--1||s__Paraburkholderia sartisoli--1||s__Paraburkholderia sediminicola--1||s__Paraburkholderia silvatlantica--1||s__Paraburkholderia solisilvae--1||s__Paraburkholderia sp000148685--1||s__Paraburkholderia sp000173575--1||s__Paraburkholderia sp000178415--1||s__Paraburkholderia sp000472445--1||s__Paraburkholderia sp000472545--1||s__Paraburkholderia sp000745015--1||s__Paraburkholderia sp001319865--1||s__Paraburkholderia sp001634365--1||s__Paraburkholderia sp001922345--1||s__Paraburkholderia sp001931485--1||s__Paraburkholderia sp002870125--1||s__Paraburkholderia sp002973525--1||s__Paraburkholderia sp003002025--1||s__Paraburkholderia sp003121405--1||s__Paraburkholderia sp003253405--1||s__Paraburkholderia sp003429005--1||s__Paraburkholderia sp003610295--1||s__Paraburkholderia sp004197395--1||s__Paraburkholderia sp004298475--1||s__Paraburkholderia sp004339745--1||s__Paraburkholderia sp004353915--1||s__Paraburkholderia sp004361815--1||s__Paraburkholderia sp005503145--1||s__Paraburkholderia sp011752995--1||s__Paraburkholderia sp011753055--1||s__Paraburkholderia sp012275575--1||s__Paraburkholderia sp012927345--1||s__Paraburkholderia sp013177695--1||s__Paraburkholderia sp013177735--1||s__Paraburkholderia sp013426895--1||s__Paraburkholderia sp013426915--1||s__Paraburkholderia sp014397785--1||s__Paraburkholderia sp017104565--1||s__Paraburkholderia sp017104715--1||s__Paraburkholderia sp017104965--1||s__Paraburkholderia sp017814945--1||s__Paraburkholderia sp900104795--1||s__Paraburkholderia sp900142905--1||s__Paraburkholderia sp900230185--1||s__Paraburkholderia sp900996225--1||s__Paraburkholderia sp900996235--1||s__Paraburkholderia sp900996245--1||s__Paraburkholderia sp905220835--1||s__Paraburkholderia sp905220975--1||s__Paraburkholderia sprentiae--1||s__Paraburkholderia terrae--1||s__Paraburkholderia terricola--1||s__Paraburkholderia tropica--1||s__Paraburkholderia tuberum--1||s__Paraburkholderia ultramafica--1||s__Paraburkholderia unamae--1||s__Paraburkholderia xenovorans--1||s__Paraburkholderia youngii--1||s__Propionivibrio limicola--1||s__Pseudogulbenkiania subflava--1||s__Ralstonia insidiosa--1||s__Ralstonia mannitolilytica--1||s__Ralstonia pickettii--1||s__Ralstonia pickettii_A--1||s__Ralstonia pickettii_B--1||s__Ralstonia sp000620465--1||s__Ralstonia sp000801955--1||s__Ralstonia sp000955795--1||s__Ralstonia sp001078575--1||s__Ralstonia sp002298975--1||s__Ralstonia sp003851545--1||s__Ralstonia sp016429285--1||s__Ralstonia sp900115545--1||s__Rhodoferax sp016719405--1||s__Rhodoferax sp903886275--1||s__Robbsia andropogonis--1||s__SCUS01 sp903845045--1||s__Silvimonas amylolytica--1||s__Silvimonas iriomotensis--1||s__Silvimonas terrae--1||s__Thermacetogenium phaeum--1||s__Trinickia caryophylli--1||s__Trinickia dabaoshanensis--1||s__Trinickia diaoshuihuensis--1||s__Trinickia dinghuensis--1||s__Trinickia fusca--1||s__Trinickia soli--1||s__Trinickia sp004322045--1||s__Trinickia sp005144415--1||s__Trinickia sp005280735--1||s__Trinickia sp017315705--1||s__Trinickia sp017315725--1||s__Trinickia symbiotica--1||s__UBA3465 sp002717505--1||s__UBA3465 sp002729885--1||s__UBA3465 sp002730875--1||s__UBA9865 sp003444375--1||s__Zoogloea sp018241685--1||s__Zoogloea sp018241725--1:heptad_counter=MCP-24H--56||MCP-28H--12||MCP-34H--2||MCP-36H--32||MCP-40H--32||MCP-44H--200:lbd_counter=:lca_tree=o__Burkholderiales:length_avg=77.75:length_max=121.0:length_min=24.0:length_std=41.660332851926825:length_sum=311.0:mismatch_avg=8.5:mismatch_max=18.0:mismatch_min=2.0:mismatch_std=7.187952884282608:mismatch_sum=34.0:name=N139679:qcovhsp_avg=98.05:qcovhsp_max=100.0:qcovhsp_min=96.0:qcovhsp_std=1.791647286716891:qcovhsp_sum=392.2:qend_avg=78.0:qend_max=121.0:qend_min=25.0:qend_std=41.23105625617661:qend_sum=312.0:qstart_avg=1.25:qstart_max=2.0:qstart_min=1.0:qstart_std=0.5:qstart_sum=5.0:ref_name_counter=GB_GCA_018241685.1_protein.faa_JAFEDJ010000039.1_14@PF00015_full_PFAM.10.121--1||RS_GCF_002176815.1_protein.faa_NZ_CP021648.1_2479@PF00015_full_PFAM.43.228--1||RS_GCF_008929045.1_protein.faa_NZ_VFAH01000033.1_46@PF00015_full_PFAM.29.237--1||RS_GCF_018221465.1_protein.faa_NZ_JAAIKR010000012.1_98@PF00015_full_PFAM.4.34--1:scovhsp_avg=62.949999999999996:scovhsp_max=80.0:scovhsp_min=51.4:scovhsp_std=12.209695600901224:scovhsp_sum=251.79999999999998:send_avg=118.5:send_max=199.0:send_min=30.0:send_std=81.35723692456621:send_sum=474.0:sstart_avg=42.25:sstart_max=81.0:sstart_min=2.0:sstart_std=43.64535103154363:sstart_sum=169.0],RS_GCF_003399765.1_protein.faa_NZ_NFZV01000007.1_105@PF00015_full_PFAM.322.518:0.846787[&&NHX:Type=GTDB:gtdb_class=c__Gammaproteobacteria:gtdb_domain=d__Bacteria:gtdb_family=f__AK92:gtdb_genus=g__AK92:gtdb_order=o__Nitrococcales:gtdb_phylum=p__Proteobacteria:gtdb_species=s__AK92 sp003399765:heptad=MCP-40H:species=d__Bacteria_p__Proteobacteria_c__Gammaproteobacteria_o__Nitrococcales_f__AK92_g__AK92_s__AK92 sp003399765])0.653:0.082004[&&NHX:Sample_counter=rhizpot1--17||rhizpot2--1||rhizpot3--9||rhiztom1--7||rhiztom2--2||rhiztom3--8:Type_counter=GTDB--291||capture--44:besthit_avg=87.475:besthit_max=96.7:besthit_min=73.9:besthit_std=9.785150313953622:besthit_sum=349.9:bitscore_avg=130.85:bitscore_max=218.0:bitscore_min=42.4:bitscore_std=76.16619985269057:bitscore_sum=523.4:capture_class_counter=c__Acidobacteriae--1||c__Alphaproteobacteria--14||c__Calditrichia--1||c__Clostridia--5||c__Eremiobacteria--2||c__Gammaproteobacteria--8||c__Halobacteria--9||c__Myxococcia--1||c__Planctomycetia--1||c__Spirochaetia--1||c__Thermodesulfobacteria--1:capture_domain_counter=d__Archaea--9||d__Bacteria--35:capture_family_counter=f__Baltobacteraceae--2||f__Bryobacteraceae--1||f__Burkholderiaceae--5||f__CACIAM-22H2--1||f__Haladaptataceae--1||f__Haloarculaceae--2||f__Halomonadaceae--1||f__J004--1||f__Lachnospiraceae--5||f__Methylomonadaceae--1||f__Myxococcaceae--1||f__Natrialbaceae--6||f__PNKZ01--1||f__Rhizobiaceae--1||f__Rhodospirillaceae--6||f__Sphingomonadaceae--5||f__Stappiaceae--1||f__Thermodesulfatatoraceae--1||f__Thiobacillaceae--1||f__Treponemataceae--1:capture_genus_counter=g__1XD42-69--1||g__Acidovorax--1||g__CAG-791--1||g__Duganella--2||g__Elarobacter--1||g__Eubacterium_F--1||g__FKL33--1||g__Halomicrobium--1||g__Halorussus--1||g__Haloterrigena--5||g__Halovenus--1||g__Hemerobacter--1||g__J004--1||g__JACQDQ01--1||g__Marinospirillum--1||g__Methylomonas--1||g__Myxococcus--1||g__Natrialba--1||g__PNKE01--1||g__PNKZ01--1||g__Paraburkholderia--2||g__Rhodospira--6||g__Sphingomonas--5||g__Spiro-10--1||g__Stappia--1||g__Thermodesulfatator_A--1||g__Thiobacillus--1||g__UBA3282--1||g__Ventrimonas--1:capture_order_counter=o__Baltobacterales--2||o__Bryobacterales--1||o__Burkholderiales--6||o__CACIAM-22H2--1||o__Calditrichales--1||o__Halobacteriales--9||o__Lachnospirales--5||o__Methylococcales--1||o__Myxococcales--1||o__Pirellulales--1||o__Pseudomonadales--1||o__Rhizobiales--2||o__Rhodospirillales--6||o__Sphingomonadales--5||o__Thermodesulfobacteriales--1||o__Treponematales--1:capture_phylum_counter=p__Acidobacteriota--1||p__Calditrichota--1||p__Desulfobacterota--1||p__Eremiobacterota--2||p__Firmicutes_A--5||p__Halobacteriota--9||p__Myxococcota--1||p__Planctomycetota--1||p__Proteobacteria--22||p__Spirochaetota--1:capture_species_counter=s__1XD42-69 sp003612565--1||s__Acidovorax sp013408765--1||s__CAG-791 sp900316855--1||s__Duganella margarita--2||s__Elarobacter beijerinckii--1||s__Eubacterium_F sp910579145--1||s__FKL33 sp014158035--1||s__Halomicrobium mukohataei--1||s__Halorussus sp010747475--1||s__Haloterrigena salifodinae--5||s__Halovenus sp003021015--1||s__Hemerobacter limicola--1||s__J004 sp003696775--1||s__JACQDQ01 sp016201015--1||s__Marinospirillum perlucidum--1||s__Methylomonas sp018335995--1||s__Myxococcus macrosporus--1||s__Natrialba magadii--1||s__PNKE01 sp003487005--1||s__PNKZ01 sp017303535--1||s__Paraburkholderia sp012927345--2||s__Rhodospira marina--6||s__Sphingomonas hankookensis--1||s__Sphingomonas sp007833215--3||s__Sphingomonas trueperi--1||s__Spiro-10 sp016938205--1||s__Stappia sp002722295--1||s__Thermodesulfatator_A sp015494065--1||s__Thiobacillus sp018820745--1||s__UBA3282 sp910584965--1||s__Ventrimonas sp003611875--1:evalue_avg=3.425e-08:evalue_max=1.37e-07:evalue_min=4.1e-73:evalue_std=6.85e-08:evalue_sum=1.37e-07:gapopen_avg=0.25:gapopen_max=1.0:gapopen_min=0.0:gapopen_std=0.5:gapopen_sum=1.0:gtdb_class_counter=c__Bacilli--2||c__Desulfitobacteriia--6||c__Dethiobacteria--5||c__Gammaproteobacteria--273||c__Leptospirae--3||c__Moorellia--1||c__Polyangia--1:gtdb_domain_counter=d__Bacteria--291:gtdb_family_counter=f__AK92--1||f__Burkholderiaceae--251||f__Chitinibacteraceae--6||f__Chitinimonadaceae--1||f__Chromobacteriaceae--6||f__Desulfitobacteriaceae--3||f__Desulfuribacillaceae--2||f__Dethiobacteraceae--5||f__Ga0077539--1||f__Leptonemataceae--3||f__Rhodocyclaceae--8||f__Syntrophobotulaceae--3||f__Thermacetogeniaceae--1:gtdb_genus_counter=g__AK92--1||g__Amantichitinum--2||g__Azonexus--2||g__Burkholderia--55||g__CAIYYX01--1||g__Caballeronia--7||g__Chitinilyticum--1||g__Chromobacterium--4||g__Comamonas--1||g__Cupriavidus--9||g__Dactylopiibacterium--2||g__Dehalobacter--3||g__Desulfitobacterium--3||g__Desulfuribacillus--1||g__Desulfuribacillus_A--1||g__JAAYSO01--2||g__JAAZIQ01--2||g__JAFAKZ01--1||g__LMUX01--1||g__Noviherbaspirillum--2||g__Noviherbaspirillum_A--1||g__Paludibacterium--1||g__Pandoraea--26||g__Paraburkholderia--121||g__Propionivibrio--1||g__Pseudogulbenkiania--1||g__Ralstonia--13||g__Rhodoferax--2||g__Robbsia--1||g__SCUS01--1||g__Silvimonas--3||g__Thermacetogenium--1||g__Trinickia--12||g__UBA3465--3||g__UBA9865--1||g__Zoogloea--2:gtdb_order_counter=o__Burkholderiales--272||o__Desulfitobacteriales--6||o__Desulfuribacillales--2||o__Dethiobacterales--5||o__Leptospirales--3||o__Nitrococcales--1||o__Polyangiales--1||o__Thermacetogeniales--1:gtdb_phylum_counter=p__Firmicutes--2||p__Firmicutes_B--7||p__Firmicutes_D--5||p__Myxococcota--1||p__Proteobacteria--273||p__Spirochaetota--3:gtdb_species_counter=s__AK92 sp003399765--1||s__Amantichitinum sp001313065--1||s__Amantichitinum ursilacus--1||s__Azonexus sp016864195--1||s__Azonexus sp018261905--1||s__Burkholderia acidophila--1||s__Burkholderia aenigmatica--1||s__Burkholderia ambifaria--1||s__Burkholderia ambifaria_A--1||s__Burkholderia anthina--1||s__Burkholderia anthina_A--1||s__Burkholderia arboris--1||s__Burkholderia catarinensis--1||s__Burkholderia cenocepacia--1||s__Burkholderia cenocepacia_B--1||s__Burkholderia cepacia--1||s__Burkholderia cepacia_C--1||s__Burkholderia cepacia_D--1||s__Burkholderia cepacia_F--1||s__Burkholderia contaminans--1||s__Burkholderia diffusa--1||s__Burkholderia diffusa_B--1||s__Burkholderia dolosa--1||s__Burkholderia gladioli--1||s__Burkholderia glumae--1||s__Burkholderia guangdongensis--1||s__Burkholderia lata--1||s__Burkholderia lata_B--1||s__Burkholderia latens--1||s__Burkholderia latens_A--1||s__Burkholderia metallica--1||s__Burkholderia multivorans--1||s__Burkholderia paludis--1||s__Burkholderia plantarii--1||s__Burkholderia pseudomultivorans--1||s__Burkholderia puraquae--1||s__Burkholderia pyrrocinia--1||s__Burkholderia pyrrocinia_B--1||s__Burkholderia seminalis--1||s__Burkholderia sp000687455--1||s__Burkholderia sp000949135--1||s__Burkholderia sp001522585--1||s__Burkholderia sp002223185--1||s__Burkholderia sp003635165--1||s__Burkholderia sp003853415--1||s__Burkholderia sp003853645--1||s__Burkholderia sp003853705--1||s__Burkholderia sp003854275--1||s__Burkholderia sp004343775--1||s__Burkholderia sp011605345--1||s__Burkholderia sp017104645--1||s__Burkholderia sp018375725--1||s__Burkholderia sp902833045--1||s__Burkholderia sp902833145--1||s__Burkholderia sp902833225--1||s__Burkholderia stabilis--1||s__Burkholderia stagnalis--1||s__Burkholderia territorii--1||s__Burkholderia ubonensis--1||s__Burkholderia vietnamiensis--1||s__CAIYYX01 sp903904605--1||s__Caballeronia cordobensis--1||s__Caballeronia mineralivorans--1||s__Caballeronia novacaledonica--1||s__Caballeronia sordidicola_B--1||s__Caballeronia sp011493005--1||s__Caballeronia sp018449515--1||s__Caballeronia udeis--1||s__Chitinilyticum litopenaei--1||s__Chromobacterium paludis--1||s__Chromobacterium sp002924365--1||s__Chromobacterium sp016428945--1||s__Chromobacterium sphagni--1||s__Comamonas phosphati--1||s__Cupriavidus basilensis_B--1||s__Cupriavidus numazuensis--1||s__Cupriavidus pauculus_B--1||s__Cupriavidus pauculus_C--1||s__Cupriavidus pauculus_D--1||s__Cupriavidus pinatubonensis--1||s__Cupriavidus plantarum--1||s__Cupriavidus sp001652915--1||s__Cupriavidus sp018729255--1||s__Dactylopiibacterium carminicum--1||s__Dactylopiibacterium sp002307175--1||s__Dehalobacter restrictus--1||s__Dehalobacter sp004343605--1||s__Dehalobacter sp009910795--1||s__Desulfitobacterium chlororespirans--1||s__Desulfitobacterium dehalogenans--1||s__Desulfitobacterium hafniense--1||s__Desulfuribacillus alkaliarsenatis--1||s__Desulfuribacillus_A stibiiarsenatis--1||s__JAAYSO01 sp012521405--1||s__JAAYSO01 sp012523945--1||s__JAAZIQ01 sp012800215--1||s__JAAZIQ01 sp012800795--1||s__JAFAKZ01 sp019234745--1||s__LMUX01 sp009765705--1||s__Noviherbaspirillum aerium--1||s__Noviherbaspirillum malthae--1||s__Noviherbaspirillum_A pedocola--1||s__Paludibacterium yongneupense--1||s__Pandoraea anapnoica--1||s__Pandoraea anhela--1||s__Pandoraea apista--1||s__Pandoraea aquatica--1||s__Pandoraea bronchicola--1||s__Pandoraea capi--1||s__Pandoraea captiosa--1||s__Pandoraea cepalis--1||s__Pandoraea commovens--1||s__Pandoraea communis--1||s__Pandoraea eparura--1||s__Pandoraea faecigallinarum--1||s__Pandoraea fibrosis--1||s__Pandoraea horticolens--1||s__Pandoraea iniqua--1||s__Pandoraea norimbergensis--1||s__Pandoraea nosoerga--1||s__Pandoraea oxalativorans--1||s__Pandoraea pneumonica--1||s__Pandoraea pnomenusa--1||s__Pandoraea pulmonicola--1||s__Pandoraea sp002179965--1||s__Pandoraea sputorum--1||s__Pandoraea terrae--1||s__Pandoraea terrigena--1||s__Pandoraea vervacti--1||s__Paraburkholderia acidipaludis--2||s__Paraburkholderia acidiphila--1||s__Paraburkholderia acidisoli--1||s__Paraburkholderia aromaticivorans--1||s__Paraburkholderia aromaticivorans_A--1||s__Paraburkholderia aspalathi--1||s__Paraburkholderia atlantica--1||s__Paraburkholderia azotifigens--1||s__Paraburkholderia bannensis--1||s__Paraburkholderia bannensis_A--1||s__Paraburkholderia bryophila--1||s__Paraburkholderia caballeronis--1||s__Paraburkholderia caffeinilytica--1||s__Paraburkholderia caffeinitolerans--1||s__Paraburkholderia caledonica--1||s__Paraburkholderia caribensis--1||s__Paraburkholderia diazotrophica--1||s__Paraburkholderia dilworthii--1||s__Paraburkholderia dinghuensis--1||s__Paraburkholderia eburnea--1||s__Paraburkholderia ferrariae--1||s__Paraburkholderia franconis--1||s__Paraburkholderia fungorum--1||s__Paraburkholderia fungorum_A--1||s__Paraburkholderia fungorum_B--1||s__Paraburkholderia fynbosensis--1||s__Paraburkholderia ginsengisoli--1||s__Paraburkholderia ginsengiterrae--1||s__Paraburkholderia guartelaensis--1||s__Paraburkholderia heleia--1||s__Paraburkholderia hiiakae--1||s__Paraburkholderia hospita--1||s__Paraburkholderia humisilvae--1||s__Paraburkholderia kirstenboschensis--1||s__Paraburkholderia kururiensis--1||s__Paraburkholderia kururiensis_A--1||s__Paraburkholderia lacunae--1||s__Paraburkholderia lycopersici--1||s__Paraburkholderia madseniana--1||s__Paraburkholderia metrosideri--1||s__Paraburkholderia metrosideri_A--1||s__Paraburkholderia mimosarum--1||s__Paraburkholderia monticola--1||s__Paraburkholderia nodosa--1||s__Paraburkholderia nodosa_A--1||s__Paraburkholderia oxyphila--1||s__Paraburkholderia panacisoli--1||s__Paraburkholderia phenazinium--1||s__Paraburkholderia phenazinium_A--1||s__Paraburkholderia phenazinium_B--2||s__Paraburkholderia phenazinium_C--2||s__Paraburkholderia phenoliruptrix--1||s__Paraburkholderia phosphatilytica--1||s__Paraburkholderia phymatum--1||s__Paraburkholderia phytofirmans--1||s__Paraburkholderia piptadeniae--1||s__Paraburkholderia rhizosphaerae--1||s__Paraburkholderia rhynchosiae--1||s__Paraburkholderia ribeironis--1||s__Paraburkholderia sabiae--1||s__Paraburkholderia sacchari--1||s__Paraburkholderia sartisoli--1||s__Paraburkholderia sediminicola--1||s__Paraburkholderia silvatlantica--1||s__Paraburkholderia solisilvae--1||s__Paraburkholderia sp000148685--1||s__Paraburkholderia sp000173575--1||s__Paraburkholderia sp000178415--1||s__Paraburkholderia sp000472445--1||s__Paraburkholderia sp000472545--1||s__Paraburkholderia sp000745015--1||s__Paraburkholderia sp001319865--1||s__Paraburkholderia sp001634365--1||s__Paraburkholderia sp001922345--1||s__Paraburkholderia sp001931485--1||s__Paraburkholderia sp002870125--1||s__Paraburkholderia sp002973525--1||s__Paraburkholderia sp003002025--1||s__Paraburkholderia sp003121405--1||s__Paraburkholderia sp003253405--1||s__Paraburkholderia sp003429005--1||s__Paraburkholderia sp003610295--1||s__Paraburkholderia sp004197395--1||s__Paraburkholderia sp004298475--1||s__Paraburkholderia sp004339745--1||s__Paraburkholderia sp004353915--1||s__Paraburkholderia sp004361815--1||s__Paraburkholderia sp005503145--1||s__Paraburkholderia sp011752995--1||s__Paraburkholderia sp011753055--1||s__Paraburkholderia sp012275575--1||s__Paraburkholderia sp012927345--1||s__Paraburkholderia sp013177695--1||s__Paraburkholderia sp013177735--1||s__Paraburkholderia sp013426895--1||s__Paraburkholderia sp013426915--1||s__Paraburkholderia sp014397785--1||s__Paraburkholderia sp017104565--1||s__Paraburkholderia sp017104715--1||s__Paraburkholderia sp017104965--1||s__Paraburkholderia sp017814945--1||s__Paraburkholderia sp900104795--1||s__Paraburkholderia sp900142905--1||s__Paraburkholderia sp900230185--1||s__Paraburkholderia sp900996225--1||s__Paraburkholderia sp900996235--1||s__Paraburkholderia sp900996245--1||s__Paraburkholderia sp905220835--1||s__Paraburkholderia sp905220975--1||s__Paraburkholderia sprentiae--1||s__Paraburkholderia terrae--1||s__Paraburkholderia terricola--1||s__Paraburkholderia tropica--1||s__Paraburkholderia tuberum--1||s__Paraburkholderia ultramafica--1||s__Paraburkholderia unamae--1||s__Paraburkholderia xenovorans--1||s__Paraburkholderia youngii--1||s__Propionivibrio limicola--1||s__Pseudogulbenkiania subflava--1||s__Ralstonia insidiosa--1||s__Ralstonia mannitolilytica--1||s__Ralstonia pickettii--1||s__Ralstonia pickettii_A--1||s__Ralstonia pickettii_B--1||s__Ralstonia sp000620465--1||s__Ralstonia sp000801955--1||s__Ralstonia sp000955795--1||s__Ralstonia sp001078575--1||s__Ralstonia sp002298975--1||s__Ralstonia sp003851545--1||s__Ralstonia sp016429285--1||s__Ralstonia sp900115545--1||s__Rhodoferax sp016719405--1||s__Rhodoferax sp903886275--1||s__Robbsia andropogonis--1||s__SCUS01 sp903845045--1||s__Silvimonas amylolytica--1||s__Silvimonas iriomotensis--1||s__Silvimonas terrae--1||s__Thermacetogenium phaeum--1||s__Trinickia caryophylli--1||s__Trinickia dabaoshanensis--1||s__Trinickia diaoshuihuensis--1||s__Trinickia dinghuensis--1||s__Trinickia fusca--1||s__Trinickia soli--1||s__Trinickia sp004322045--1||s__Trinickia sp005144415--1||s__Trinickia sp005280735--1||s__Trinickia sp017315705--1||s__Trinickia sp017315725--1||s__Trinickia symbiotica--1||s__UBA3465 sp002717505--1||s__UBA3465 sp002729885--1||s__UBA3465 sp002730875--1||s__UBA9865 sp003444375--1||s__Zoogloea sp018241685--1||s__Zoogloea sp018241725--1:heptad_counter=MCP-24H--56||MCP-28H--12||MCP-34H--2||MCP-36H--32||MCP-40H--33||MCP-44H--200:lbd_counter=:lca_tree=o__Burkholderiales:length_avg=77.75:length_max=121.0:length_min=24.0:length_std=41.660332851926825:length_sum=311.0:mismatch_avg=8.5:mismatch_max=18.0:mismatch_min=2.0:mismatch_std=7.187952884282608:mismatch_sum=34.0:name=N139681:qcovhsp_avg=98.05:qcovhsp_max=100.0:qcovhsp_min=96.0:qcovhsp_std=1.791647286716891:qcovhsp_sum=392.2:qend_avg=78.0:qend_max=121.0:qend_min=25.0:qend_std=41.23105625617661:qend_sum=312.0:qstart_avg=1.25:qstart_max=2.0:qstart_min=1.0:qstart_std=0.5:qstart_sum=5.0:ref_name_counter=GB_GCA_018241685.1_protein.faa_JAFEDJ010000039.1_14@PF00015_full_PFAM.10.121--1||RS_GCF_002176815.1_protein.faa_NZ_CP021648.1_2479@PF00015_full_PFAM.43.228--1||RS_GCF_008929045.1_protein.faa_NZ_VFAH01000033.1_46@PF00015_full_PFAM.29.237--1||RS_GCF_018221465.1_protein.faa_NZ_JAAIKR010000012.1_98@PF00015_full_PFAM.4.34--1:scovhsp_avg=62.949999999999996:scovhsp_max=80.0:scovhsp_min=51.4:scovhsp_std=12.209695600901224:scovhsp_sum=251.79999999999998:send_avg=118.5:send_max=199.0:send_min=30.0:send_std=81.35723692456621:send_sum=474.0:sstart_avg=42.25:sstart_max=81.0:sstart_min=2.0:sstart_std=43.64535103154363:sstart_sum=169.0],(((GB_GCA_016703325.1_protein.faa_JADJCH010000018.1_5@PF00015_full_PFAM.126.279:0.996632[&&NHX:Type=GTDB:gtdb_class=c__Gammaproteobacteria:gtdb_domain=d__Bacteria:gtdb_family=f__Burkholderiaceae:gtdb_genus=g__JADJCH01:gtdb_order=o__Burkholderiales:gtdb_phylum=p__Proteobacteria:gtdb_species=s__JADJCH01 sp016703325:heptad=MCP-28H:species=d__Bacteria_p__Proteobacteria_c__Gammaproteobacteria_o__Burkholderiales_f__Burkholderiaceae_g__JADJCH01_s__JADJCH01 sp016703325],GB_GCA_013152945.1_protein.faa_JAADFL010000043.1_10@PF00015_full_PFAM.119.234:1.17417[&&NHX:Type=GTDB:gtdb_class=c__JAADFL01:gtdb_domain=d__Bacteria:gtdb_family=f__JAADFL01:gtdb_genus=g__JAADFL01:gtdb_order=o__JAADFL01:gtdb_phylum=p__Myxococcota:gtdb_species=s__JAADFL01 sp013152945:heptad=MCP-28H:species=d__Bacteria_p__Myxococcota_c__JAADFL01_o__JAADFL01_f__JAADFL01_g__JAADFL01_s__JAADFL01 sp013152945])0.883:0.59888[&&NHX:Sample_counter=:Type_counter=GTDB--2:capture_class_counter=:capture_domain_counter=:capture_family_counter=:capture_genus_counter=:capture_order_counter=:capture_phylum_counter=:capture_species_counter=:evoltype=D:gtdb_class_counter=c__Gammaproteobacteria--1||c__JAADFL01--1:gtdb_domain_counter=d__Bacteria--2:gtdb_family_counter=f__Burkholderiaceae--1||f__JAADFL01--1:gtdb_genus_counter=g__JAADFL01--1||g__JADJCH01--1:gtdb_order_counter=o__Burkholderiales--1||o__JAADFL01--1:gtdb_phylum_counter=p__Myxococcota--1||p__Proteobacteria--1:gtdb_species_counter=s__JAADFL01 sp013152945--1||s__JADJCH01 sp016703325--1:heptad_counter=MCP-28H--2:lbd_counter=:lca=d__Bacteria:lca_tree=d__Bacteria:name=N139684:ref_name_counter=],(GB_GCA_019136935.1_protein.faa_JAGVTI010000303.1_6@PF00015_full_PFAM.542.667:1.15999,(GB_GCA_002428705.1_protein.faa_DIXN01000057.1_24@PF00015_full_PFAM.537.723:0.298148[&&NHX:Type=GTDB:gtdb_class=c__Desulfovibrionia:gtdb_domain=d__Bacteria:gtdb_family=f__Desulfovibrionaceae:gtdb_genus=g__UBA6079:gtdb_order=o__Desulfovibrionales:gtdb_phylum=p__Desulfobacterota_I:gtdb_species=s__UBA6079 sp002428705:heptad=MCP-40H:species=d__Bacteria_p__Desulfobacterota_I_c__Desulfovibrionia_o__Desulfovibrionales_f__Desulfovibrionaceae_g__UBA6079_s__UBA6079 sp002428705],((((((GB_GCA_903911225.1_protein.faa_CAIWCT010000136.1_6@PF00015_full_PFAM.490.682:0.357575[&&NHX:Type=GTDB:gtdb_class=c__WTBG01:gtdb_domain=d__Bacteria:gtdb_family=f__CAIRTM01:gtdb_genus=g__CAIWCT01:gtdb_order=o__CAIYCZ01:gtdb_phylum=p__Desulfobacterota:gtdb_species=s__CAIWCT01 sp903911225:heptad=MCP-44H:species=d__Bacteria_p__Desulfobacterota_c__WTBG01_o__CAIYCZ01_f__CAIRTM01_g__CAIWCT01_s__CAIWCT01 sp903911225],(GB_GCA_004298155.1_protein.faa_SCRD01000024.1_410@PF00015_full_PFAM.497.672:0.399482[&&NHX:Type=GTDB:gtdb_class=c__Acidobacteriae:gtdb_domain=d__Bacteria:gtdb_family=f__UBA7540:gtdb_genus=g__SCRD01:gtdb_order=o__UBA7540:gtdb_phylum=p__Acidobacteriota:gtdb_species=s__SCRD01 sp004298155:heptad=MCP-28H:species=d__Bacteria_p__Acidobacteriota_c__Acidobacteriae_o__UBA7540_f__UBA7540_g__SCRD01_s__SCRD01 sp004298155],GB_GCA_903847195.1_protein.faa_CAINCZ010000169.1_20@PF00015_full_PFAM.230.385:0.471994[&&NHX:Type=GTDB:gtdb_class=c__Acidobacteriae:gtdb_domain=d__Bacteria:gtdb_family=f__CAINCZ01:gtdb_genus=g__CAINCZ01:gtdb_order=o__Acidobacteriales:gtdb_phylum=p__Acidobacteriota:gtdb_species=s__CAINCZ01 sp903847195:heptad=MCP-44H:species=d__Bacteria_p__Acidobacteriota_c__Acidobacteriae_o__Acidobacteriales_f__CAINCZ01_g__CAINCZ01_s__CAINCZ01 sp903847195])0.11:0.0770818[&&NHX:Sample_counter=:Type_counter=GTDB--2:capture_class_counter=:capture_domain_counter=:capture_family_counter=:capture_genus_counter=:capture_order_counter=:capture_phylum_counter=:capture_species_counter=:evoltype=D:gtdb_class_counter=c__Acidobacteriae--2:gtdb_domain_counter=d__Bacteria--2:gtdb_family_counter=f__CAINCZ01--1||f__UBA7540--1:gtdb_genus_counter=g__CAINCZ01--1||g__SCRD01--1:gtdb_order_counter=o__Acidobacteriales--1||o__UBA7540--1:gtdb_phylum_counter=p__Acidobacteriota--2:gtdb_species_counter=s__CAINCZ01 sp903847195--1||s__SCRD01 sp004298155--1:heptad_counter=MCP-28H--1||MCP-44H--1:lbd_counter=:lca=d__Bacteria:lca_tree=c__Acidobacteriae:name=N139690:ref_name_counter=])0.77:0.0314655[&&NHX:Sample_counter=:Type_counter=GTDB--3:capture_class_counter=:capture_domain_counter=:capture_family_counter=:capture_genus_counter=:capture_order_counter=:capture_phylum_counter=:capture_species_counter=:evoltype=D:gtdb_class_counter=c__Acidobacteriae--2||c__WTBG01--1:gtdb_domain_counter=d__Bacteria--3:gtdb_family_counter=f__CAINCZ01--1||f__CAIRTM01--1||f__UBA7540--1:gtdb_genus_counter=g__CAINCZ01--1||g__CAIWCT01--1||g__SCRD01--1:gtdb_order_counter=o__Acidobacteriales--1||o__CAIYCZ01--1||o__UBA7540--1:gtdb_phylum_counter=p__Acidobacteriota--2||p__Desulfobacterota--1:gtdb_species_counter=s__CAINCZ01 sp903847195--1||s__CAIWCT01 sp903911225--1||s__SCRD01 sp004298155--1:heptad_counter=MCP-28H--1||MCP-44H--2:lbd_counter=:lca=d__Bacteria:lca_tree=d__Bacteria:name=N139691:ref_name_counter=],((GB_GCA_903924805.1_protein.faa_CAIYCZ010000322.1_6@PF00015_full_PFAM.506.685:0.207777[&&NHX:Type=GTDB:gtdb_class=c__WTBG01:gtdb_domain=d__Bacteria:gtdb_family=f__CAIYCZ01:gtdb_genus=g__CAIYCZ01:gtdb_order=o__CAIYCZ01:gtdb_phylum=p__Desulfobacterota:gtdb_species=s__CAIYCZ01 sp903924805:heptad=MCP-44H:species=d__Bacteria_p__Desulfobacterota_c__WTBG01_o__CAIYCZ01_f__CAIYCZ01_g__CAIYCZ01_s__CAIYCZ01 sp903924805],(GB_GCA_018898455.1_protein.faa_JAHIJO010000217.1_13@PF00015_full_PFAM.470.656:0.230984[&&NHX:Type=GTDB:gtdb_class=c__Kiritimatiellae:gtdb_domain=d__Bacteria:gtdb_family=f__VSJD01:gtdb_genus=g__JAHIJO01:gtdb_order=o__JAAZAB01:gtdb_phylum=p__Verrucomicrobiota:gtdb_species=s__JAHIJO01 sp018898455:heptad=MCP-44H:species=d__Bacteria_p__Verrucomicrobiota_c__Kiritimatiellae_o__JAAZAB01_f__VSJD01_g__JAHIJO01_s__JAHIJO01 sp018898455],GB_GCA_012514555.1_protein.faa_JAAZAB010000556.1_3@PF00015_full_PFAM.471.641:0.169676[&&NHX:Type=GTDB:gtdb_class=c__Kiritimatiellae:gtdb_domain=d__Bacteria:gtdb_family=f__JAAZAB01:gtdb_genus=g__JAAZAB01:gtdb_order=o__JAAZAB01:gtdb_phylum=p__Verrucomicrobiota:gtdb_species=s__JAAZAB01 sp012514555:heptad=MCP-40H:species=d__Bacteria_p__Verrucomicrobiota_c__Kiritimatiellae_o__JAAZAB01_f__JAAZAB01_g__JAAZAB01_s__JAAZAB01 sp012514555])0.812:0.0753392[&&NHX:Sample_counter=:Type_counter=GTDB--2:capture_class_counter=:capture_domain_counter=:capture_family_counter=:capture_genus_counter=:capture_order_counter=:capture_phylum_counter=:capture_species_counter=:evoltype=D:gtdb_class_counter=c__Kiritimatiellae--2:gtdb_domain_counter=d__Bacteria--2:gtdb_family_counter=f__JAAZAB01--1||f__VSJD01--1:gtdb_genus_counter=g__JAAZAB01--1||g__JAHIJO01--1:gtdb_order_counter=o__JAAZAB01--2:gtdb_phylum_counter=p__Verrucomicrobiota--2:gtdb_species_counter=s__JAAZAB01 sp012514555--1||s__JAHIJO01 sp018898455--1:heptad_counter=MCP-40H--1||MCP-44H--1:lbd_counter=:lca=d__Bacteria:lca_tree=o__JAAZAB01:name=N139695:ref_name_counter=])0.847:0.040518[&&NHX:Sample_counter=:Type_counter=GTDB--3:capture_class_counter=:capture_domain_counter=:capture_family_counter=:capture_genus_counter=:capture_order_counter=:capture_phylum_counter=:capture_species_counter=:evoltype=D:gtdb_class_counter=c__Kiritimatiellae--2||c__WTBG01--1:gtdb_domain_counter=d__Bacteria--3:gtdb_family_counter=f__CAIYCZ01--1||f__JAAZAB01--1||f__VSJD01--1:gtdb_genus_counter=g__CAIYCZ01--1||g__JAAZAB01--1||g__JAHIJO01--1:gtdb_order_counter=o__CAIYCZ01--1||o__JAAZAB01--2:gtdb_phylum_counter=p__Desulfobacterota--1||p__Verrucomicrobiota--2:gtdb_species_counter=s__CAIYCZ01 sp903924805--1||s__JAAZAB01 sp012514555--1||s__JAHIJO01 sp018898455--1:heptad_counter=MCP-40H--1||MCP-44H--2:lbd_counter=:lca=d__Bacteria:lca_tree=d__Bacteria:name=N139696:ref_name_counter=],((((GB_GCA_011367615.1_protein.faa_DSYC01000011.1_247@PF00015_full_PFAM.514.689:0.283814[&&NHX:Type=GTDB:gtdb_class=c__Kapabacteria:gtdb_domain=d__Bacteria:gtdb_family=f__UBA2268:gtdb_genus=g__DSYC01:gtdb_order=o__Kapabacteriales:gtdb_phylum=p__Bacteroidota:gtdb_species=s__DSYC01 sp011367615:heptad=MCP-44H:species=d__Bacteria_p__Bacteroidota_c__Kapabacteria_o__Kapabacteriales_f__UBA2268_g__DSYC01_s__DSYC01 sp011367615],GB_GCA_012522895.1_protein.faa_JAAYJM010000257.1_5@PF00015_full_PFAM.483.601:0.370719)0.107:0.080114[&&NHX:Sample_counter=:Type_counter=GTDB--1:capture_class_counter=:capture_domain_counter=:capture_family_counter=:capture_genus_counter=:capture_order_counter=:capture_phylum_counter=:capture_species_counter=:gtdb_class_counter=c__Kapabacteria--1:gtdb_domain_counter=d__Bacteria--1:gtdb_family_counter=f__UBA2268--1:gtdb_genus_counter=g__DSYC01--1:gtdb_order_counter=o__Kapabacteriales--1:gtdb_phylum_counter=p__Bacteroidota--1:gtdb_species_counter=s__DSYC01 sp011367615--1:heptad_counter=MCP-44H--1:lbd_counter=:lca_tree=s__DSYC01 sp011367615:name=N139699:ref_name_counter=],(GB_GCA_003599475.1_protein.faa_QZKK01000213.1_20@PF00015_full_PFAM.515.690:0.1558[&&NHX:Type=GTDB:gtdb_class=c__Desulfobacteria:gtdb_domain=d__Bacteria:gtdb_family=f__SURF-15:gtdb_genus=g__SURF-15:gtdb_order=o__Desulfobacterales:gtdb_phylum=p__Desulfobacterota:gtdb_species=s__SURF-15 sp003599475:heptad=MCP-44H:species=d__Bacteria_p__Desulfobacterota_c__Desulfobacteria_o__Desulfobacterales_f__SURF-15_g__SURF-15_s__SURF-15 sp003599475],(GB_GCA_013824835.1_protein.faa_PNOM01000005.1_15@PF00015_full_PFAM.510.698:0.159535[&&NHX:Type=GTDB:gtdb_class=c__Syntrophorhabdia:gtdb_domain=d__Bacteria:gtdb_family=f__Syntrophorhabdaceae:gtdb_genus=g__PNOM01:gtdb_order=o__Syntrophorhabdales:gtdb_phylum=p__Desulfobacterota_G:gtdb_species=s__PNOM01 sp013824835:heptad=MCP-44H:species=d__Bacteria_p__Desulfobacterota_G_c__Syntrophorhabdia_o__Syntrophorhabdales_f__Syntrophorhabdaceae_g__PNOM01_s__PNOM01 sp013824835],(GB_GCA_002071245.1_protein.faa_MWEV01000155.1_3@PF00015_full_PFAM.497.694:0.112805[&&NHX:Type=GTDB:gtdb_class=c__Syntrophorhabdia:gtdb_domain=d__Bacteria:gtdb_family=f__Syntrophorhabdaceae:gtdb_genus=g__MWEV01:gtdb_order=o__Syntrophorhabdales:gtdb_phylum=p__Desulfobacterota_G:gtdb_species=s__MWEV01 sp002071245:heptad=MCP-44H:species=d__Bacteria_p__Desulfobacterota_G_c__Syntrophorhabdia_o__Syntrophorhabdales_f__Syntrophorhabdaceae_g__MWEV01_s__MWEV01 sp002071245],(GB_GCA_002840535.1_protein.faa_PHBH01000047.1_74@PF00015_full_PFAM.1.794.993:0.127741[&&NHX:Type=GTDB:gtdb_class=c__DSM-4660:gtdb_domain=d__Bacteria:gtdb_family=f__HGW-15:gtdb_genus=g__HGW-15:gtdb_order=o__Desulfatiglandales:gtdb_phylum=p__Desulfobacterota:gtdb_species=s__HGW-15 sp002840535:heptad=MCP-44H:species=d__Bacteria_p__Desulfobacterota_c__DSM-4660_o__Desulfatiglandales_f__HGW-15_g__HGW-15_s__HGW-15 sp002840535],GB_GCA_002067405.1_protein.faa_MVRP01000018.1_24@PF00015_full_PFAM.513.695:0.133038[&&NHX:Type=GTDB:gtdb_class=c__Syntrophorhabdia:gtdb_domain=d__Bacteria:gtdb_family=f__WCHB1-27:gtdb_genus=g__BOG-1155:gtdb_order=o__Syntrophorhabdales:gtdb_phylum=p__Desulfobacterota_G:gtdb_species=s__BOG-1155 sp002067405:heptad=MCP-44H:species=d__Bacteria_p__Desulfobacterota_G_c__Syntrophorhabdia_o__Syntrophorhabdales_f__WCHB1-27_g__BOG-1155_s__BOG-1155 sp002067405])0.182:0.0225398[&&NHX:Sample_counter=:Type_counter=GTDB--2:capture_class_counter=:capture_domain_counter=:capture_family_counter=:capture_genus_counter=:capture_order_counter=:capture_phylum_counter=:capture_species_counter=:evoltype=D:gtdb_class_counter=c__DSM-4660--1||c__Syntrophorhabdia--1:gtdb_domain_counter=d__Bacteria--2:gtdb_family_counter=f__HGW-15--1||f__WCHB1-27--1:gtdb_genus_counter=g__BOG-1155--1||g__HGW-15--1:gtdb_order_counter=o__Desulfatiglandales--1||o__Syntrophorhabdales--1:gtdb_phylum_counter=p__Desulfobacterota--1||p__Desulfobacterota_G--1:gtdb_species_counter=s__BOG-1155 sp002067405--1||s__HGW-15 sp002840535--1:heptad_counter=MCP-44H--2:lbd_counter=:lca=d__Bacteria:lca_tree=d__Bacteria:name=N139705:ref_name_counter=])0.714:0.0221773[&&NHX:Sample_counter=:Type_counter=GTDB--3:capture_class_counter=:capture_domain_counter=:capture_family_counter=:capture_genus_counter=:capture_order_counter=:capture_phylum_counter=:capture_species_counter=:evoltype=D:gtdb_class_counter=c__DSM-4660--1||c__Syntrophorhabdia--2:gtdb_domain_counter=d__Bacteria--3:gtdb_family_counter=f__HGW-15--1||f__Syntrophorhabdaceae--1||f__WCHB1-27--1:gtdb_genus_counter=g__BOG-1155--1||g__HGW-15--1||g__MWEV01--1:gtdb_order_counter=o__Desulfatiglandales--1||o__Syntrophorhabdales--2:gtdb_phylum_counter=p__Desulfobacterota--1||p__Desulfobacterota_G--2:gtdb_species_counter=s__BOG-1155 sp002067405--1||s__HGW-15 sp002840535--1||s__MWEV01 sp002071245--1:heptad_counter=MCP-44H--3:lbd_counter=:lca=d__Bacteria:lca_tree=d__Bacteria:name=N139706:ref_name_counter=])0.492:0.0150594[&&NHX:Sample_counter=:Type_counter=GTDB--4:capture_class_counter=:capture_domain_counter=:capture_family_counter=:capture_genus_counter=:capture_order_counter=:capture_phylum_counter=:capture_species_counter=:evoltype=D:gtdb_class_counter=c__DSM-4660--1||c__Syntrophorhabdia--3:gtdb_domain_counter=d__Bacteria--4:gtdb_family_counter=f__HGW-15--1||f__Syntrophorhabdaceae--2||f__WCHB1-27--1:gtdb_genus_counter=g__BOG-1155--1||g__HGW-15--1||g__MWEV01--1||g__PNOM01--1:gtdb_order_counter=o__Desulfatiglandales--1||o__Syntrophorhabdales--3:gtdb_phylum_counter=p__Desulfobacterota--1||p__Desulfobacterota_G--3:gtdb_species_counter=s__BOG-1155 sp002067405--1||s__HGW-15 sp002840535--1||s__MWEV01 sp002071245--1||s__PNOM01 sp013824835--1:heptad_counter=MCP-44H--4:lbd_counter=:lca=d__Bacteria:lca_tree=d__Bacteria:name=N139707:ref_name_counter=])0.942:0.0573049[&&NHX:Sample_counter=:Type_counter=GTDB--5:capture_class_counter=:capture_domain_counter=:capture_family_counter=:capture_genus_counter=:capture_order_counter=:capture_phylum_counter=:capture_species_counter=:evoltype=D:gtdb_class_counter=c__DSM-4660--1||c__Desulfobacteria--1||c__Syntrophorhabdia--3:gtdb_domain_counter=d__Bacteria--5:gtdb_family_counter=f__HGW-15--1||f__SURF-15--1||f__Syntrophorhabdaceae--2||f__WCHB1-27--1:gtdb_genus_counter=g__BOG-1155--1||g__HGW-15--1||g__MWEV01--1||g__PNOM01--1||g__SURF-15--1:gtdb_order_counter=o__Desulfatiglandales--1||o__Desulfobacterales--1||o__Syntrophorhabdales--3:gtdb_phylum_counter=p__Desulfobacterota--2||p__Desulfobacterota_G--3:gtdb_species_counter=s__BOG-1155 sp002067405--1||s__HGW-15 sp002840535--1||s__MWEV01 sp002071245--1||s__PNOM01 sp013824835--1||s__SURF-15 sp003599475--1:heptad_counter=MCP-44H--5:lbd_counter=:lca=d__Bacteria:lca_tree=d__Bacteria:name=N139708:ref_name_counter=])0.896:0.0419727[&&NHX:Sample_counter=:Type_counter=GTDB--6:capture_class_counter=:capture_domain_counter=:capture_family_counter=:capture_genus_counter=:capture_order_counter=:capture_phylum_counter=:capture_species_counter=:gtdb_class_counter=c__DSM-4660--1||c__Desulfobacteria--1||c__Kapabacteria--1||c__Syntrophorhabdia--3:gtdb_domain_counter=d__Bacteria--6:gtdb_family_counter=f__HGW-15--1||f__SURF-15--1||f__Syntrophorhabdaceae--2||f__UBA2268--1||f__WCHB1-27--1:gtdb_genus_counter=g__BOG-1155--1||g__DSYC01--1||g__HGW-15--1||g__MWEV01--1||g__PNOM01--1||g__SURF-15--1:gtdb_order_counter=o__Desulfatiglandales--1||o__Desulfobacterales--1||o__Kapabacteriales--1||o__Syntrophorhabdales--3:gtdb_phylum_counter=p__Bacteroidota--1||p__Desulfobacterota--2||p__Desulfobacterota_G--3:gtdb_species_counter=s__BOG-1155 sp002067405--1||s__DSYC01 sp011367615--1||s__HGW-15 sp002840535--1||s__MWEV01 sp002071245--1||s__PNOM01 sp013824835--1||s__SURF-15 sp003599475--1:heptad_counter=MCP-44H--6:lbd_counter=:lca_tree=d__Bacteria:name=N139709:ref_name_counter=],GB_GCA_003819755.1_protein.faa_RPQK01000052.1_6@PF00015_full_PFAM.481.661:0.222836[&&NHX:Type=GTDB:gtdb_class=c__UBA6911:gtdb_domain=d__Bacteria:gtdb_family=f__RPQK01:gtdb_genus=g__RPQK01:gtdb_order=o__RPQK01:gtdb_phylum=p__Acidobacteriota:gtdb_species=s__RPQK01 sp003819755:heptad=MCP-40H:species=d__Bacteria_p__Acidobacteriota_c__UBA6911_o__RPQK01_f__RPQK01_g__RPQK01_s__RPQK01 sp003819755])0.07:0.0150645[&&NHX:Sample_counter=:Type_counter=GTDB--7:capture_class_counter=:capture_domain_counter=:capture_family_counter=:capture_genus_counter=:capture_order_counter=:capture_phylum_counter=:capture_species_counter=:gtdb_class_counter=c__DSM-4660--1||c__Desulfobacteria--1||c__Kapabacteria--1||c__Syntrophorhabdia--3||c__UBA6911--1:gtdb_domain_counter=d__Bacteria--7:gtdb_family_counter=f__HGW-15--1||f__RPQK01--1||f__SURF-15--1||f__Syntrophorhabdaceae--2||f__UBA2268--1||f__WCHB1-27--1:gtdb_genus_counter=g__BOG-1155--1||g__DSYC01--1||g__HGW-15--1||g__MWEV01--1||g__PNOM01--1||g__RPQK01--1||g__SURF-15--1:gtdb_order_counter=o__Desulfatiglandales--1||o__Desulfobacterales--1||o__Kapabacteriales--1||o__RPQK01--1||o__Syntrophorhabdales--3:gtdb_phylum_counter=p__Acidobacteriota--1||p__Bacteroidota--1||p__Desulfobacterota--2||p__Desulfobacterota_G--3:gtdb_species_counter=s__BOG-1155 sp002067405--1||s__DSYC01 sp011367615--1||s__HGW-15 sp002840535--1||s__MWEV01 sp002071245--1||s__PNOM01 sp013824835--1||s__RPQK01 sp003819755--1||s__SURF-15 sp003599475--1:heptad_counter=MCP-40H--1||MCP-44H--6:lbd_counter=:lca_tree=d__Bacteria:name=N139711:ref_name_counter=],(GB_GCA_013359345.1_protein.faa_JABWCA010000043.1_7@PF00015_full_PFAM.501.698:0.165522[&&NHX:Type=GTDB:gtdb_class=c__Ignavibacteria:gtdb_domain=d__Bacteria:gtdb_family=f__Ignavibacteriaceae:gtdb_genus=g__JABWCA01:gtdb_order=o__Ignavibacteriales:gtdb_phylum=p__Bacteroidota:gtdb_species=s__JABWCA01 sp013359345:heptad=MCP-40H:species=d__Bacteria_p__Bacteroidota_c__Ignavibacteria_o__Ignavibacteriales_f__Ignavibacteriaceae_g__JABWCA01_s__JABWCA01 sp013359345],(GB_GCA_014879635.1_protein.faa_JACSRR010000210.1_3@PF00015_full_PFAM.496.689:0.273555[&&NHX:Type=GTDB:gtdb_class=c__Ignavibacteria:gtdb_domain=d__Bacteria:gtdb_family=f__Ignavibacteriaceae:gtdb_genus=g__BA9:gtdb_order=o__Ignavibacteriales:gtdb_phylum=p__Bacteroidota:gtdb_species=s__BA9 sp014879635:heptad=MCP-40H:species=d__Bacteria_p__Bacteroidota_c__Ignavibacteria_o__Ignavibacteriales_f__Ignavibacteriaceae_g__BA9_s__BA9 sp014879635],(GB_GCA_008933765.1_protein.faa_WBUK01000006.1_12@PF00015_full_PFAM.501.683:0.124512[&&NHX:Type=GTDB:gtdb_class=c__Ignavibacteria:gtdb_domain=d__Bacteria:gtdb_family=f__Ignavibacteriaceae:gtdb_genus=g__UTCHB3:gtdb_order=o__Ignavibacteriales:gtdb_phylum=p__Bacteroidota:gtdb_species=s__UTCHB3 sp002050155:heptad=MCP-44H:species=d__Bacteria_p__Bacteroidota_c__Ignavibacteria_o__Ignavibacteriales_f__Ignavibacteriaceae_g__UTCHB3_s__UTCHB3 sp002050155],((GB_GCA_016707285.1_protein.faa_JADJIA010000010.1_69@PF00015_full_PFAM.495.681:0.00394394[&&NHX:Type=GTDB:gtdb_class=c__Ignavibacteria:gtdb_domain=d__Bacteria:gtdb_family=f__Ignavibacteriaceae:gtdb_genus=g__UTCHB3:gtdb_order=o__Ignavibacteriales:gtdb_phylum=p__Bacteroidota:gtdb_species=s__UTCHB3 sp016707285:heptad=MCP-44H:species=d__Bacteria_p__Bacteroidota_c__Ignavibacteria_o__Ignavibacteriales_f__Ignavibacteriaceae_g__UTCHB3_s__UTCHB3 sp016707285],GB_GCA_016714125.1_protein.faa_JADJNX010000007.1_81@PF00015_full_PFAM.495.682:0.0126245[&&NHX:Type=GTDB:gtdb_class=c__Ignavibacteria:gtdb_domain=d__Bacteria:gtdb_family=f__Ignavibacteriaceae:gtdb_genus=g__UTCHB3:gtdb_order=o__Ignavibacteriales:gtdb_phylum=p__Bacteroidota:gtdb_species=s__UTCHB3 sp016714125:heptad=MCP-44H:species=d__Bacteria_p__Bacteroidota_c__Ignavibacteria_o__Ignavibacteriales_f__Ignavibacteriaceae_g__UTCHB3_s__UTCHB3 sp016714125])0.983:0.0598375[&&NHX:Sample_counter=:Type_counter=GTDB--2:capture_class_counter=:capture_domain_counter=:capture_family_counter=:capture_genus_counter=:capture_order_counter=:capture_phylum_counter=:capture_species_counter=:evoltype=D:gtdb_class_counter=c__Ignavibacteria--2:gtdb_domain_counter=d__Bacteria--2:gtdb_family_counter=f__Ignavibacteriaceae--2:gtdb_genus_counter=g__UTCHB3--2:gtdb_order_counter=o__Ignavibacteriales--2:gtdb_phylum_counter=p__Bacteroidota--2:gtdb_species_counter=s__UTCHB3 sp016707285--1||s__UTCHB3 sp016714125--1:heptad_counter=MCP-44H--2:lbd_counter=:lca=d__Bacteria:lca_tree=g__UTCHB3:name=N139717:ref_name_counter=],(GB_GCA_017302895.1_protein.faa_JAFLBV010000001.1_598@PF00015_full_PFAM.490.681:0.0306945[&&NHX:Type=GTDB:gtdb_class=c__Ignavibacteria:gtdb_domain=d__Bacteria:gtdb_family=f__Ignavibacteriaceae:gtdb_genus=g__UTCHB3:gtdb_order=o__Ignavibacteriales:gtdb_phylum=p__Bacteroidota:gtdb_species=s__UTCHB3 sp017302895:heptad=MCP-44H:species=d__Bacteria_p__Bacteroidota_c__Ignavibacteria_o__Ignavibacteriales_f__Ignavibacteriaceae_g__UTCHB3_s__UTCHB3 sp017302895],GB_GCA_008363265.1_protein.faa_RHKR01000129.1_2@PF00015_full_PFAM.495.685:0.0535879[&&NHX:Type=GTDB:gtdb_class=c__Ignavibacteria:gtdb_domain=d__Bacteria:gtdb_family=f__Ignavibacteriaceae:gtdb_genus=g__UTCHB3:gtdb_order=o__Ignavibacteriales:gtdb_phylum=p__Bacteroidota:gtdb_species=s__UTCHB3 sp008363265:heptad=MCP-44H:species=d__Bacteria_p__Bacteroidota_c__Ignavibacteria_o__Ignavibacteriales_f__Ignavibacteriaceae_g__UTCHB3_s__UTCHB3 sp008363265])0.917:0.0301512[&&NHX:Sample_counter=:Type_counter=GTDB--2:capture_class_counter=:capture_domain_counter=:capture_family_counter=:capture_genus_counter=:capture_order_counter=:capture_phylum_counter=:capture_species_counter=:evoltype=D:gtdb_class_counter=c__Ignavibacteria--2:gtdb_domain_counter=d__Bacteria--2:gtdb_family_counter=f__Ignavibacteriaceae--2:gtdb_genus_counter=g__UTCHB3--2:gtdb_order_counter=o__Ignavibacteriales--2:gtdb_phylum_counter=p__Bacteroidota--2:gtdb_species_counter=s__UTCHB3 sp008363265--1||s__UTCHB3 sp017302895--1:heptad_counter=MCP-44H--2:lbd_counter=:lca=d__Bacteria:lca_tree=g__UTCHB3:name=N139720:ref_name_counter=])0.612:0.015546[&&NHX:Sample_counter=:Type_counter=GTDB--4:capture_class_counter=:capture_domain_counter=:capture_family_counter=:capture_genus_counter=:capture_order_counter=:capture_phylum_counter=:capture_species_counter=:evoltype=D:gtdb_class_counter=c__Ignavibacteria--4:gtdb_domain_counter=d__Bacteria--4:gtdb_family_counter=f__Ignavibacteriaceae--4:gtdb_genus_counter=g__UTCHB3--4:gtdb_order_counter=o__Ignavibacteriales--4:gtdb_phylum_counter=p__Bacteroidota--4:gtdb_species_counter=s__UTCHB3 sp008363265--1||s__UTCHB3 sp016707285--1||s__UTCHB3 sp016714125--1||s__UTCHB3 sp017302895--1:heptad_counter=MCP-44H--4:lbd_counter=:lca=d__Bacteria:lca_tree=g__UTCHB3:name=N139721:ref_name_counter=])0.999:0.249182[&&NHX:Sample_counter=:Type_counter=GTDB--5:capture_class_counter=:capture_domain_counter=:capture_family_counter=:capture_genus_counter=:capture_order_counter=:capture_phylum_counter=:capture_species_counter=:evoltype=D:gtdb_class_counter=c__Ignavibacteria--5:gtdb_domain_counter=d__Bacteria--5:gtdb_family_counter=f__Ignavibacteriaceae--5:gtdb_genus_counter=g__UTCHB3--5:gtdb_order_counter=o__Ignavibacteriales--5:gtdb_phylum_counter=p__Bacteroidota--5:gtdb_species_counter=s__UTCHB3 sp002050155--1||s__UTCHB3 sp008363265--1||s__UTCHB3 sp016707285--1||s__UTCHB3 sp016714125--1||s__UTCHB3 sp017302895--1:heptad_counter=MCP-44H--5:lbd_counter=:lca=d__Bacteria:lca_tree=g__UTCHB3:name=N139722:ref_name_counter=])0.382:0.0534815[&&NHX:Sample_counter=:Type_counter=GTDB--6:capture_class_counter=:capture_domain_counter=:capture_family_counter=:capture_genus_counter=:capture_order_counter=:capture_phylum_counter=:capture_species_counter=:evoltype=D:gtdb_class_counter=c__Ignavibacteria--6:gtdb_domain_counter=d__Bacteria--6:gtdb_family_counter=f__Ignavibacteriaceae--6:gtdb_genus_counter=g__BA9--1||g__UTCHB3--5:gtdb_order_counter=o__Ignavibacteriales--6:gtdb_phylum_counter=p__Bacteroidota--6:gtdb_species_counter=s__BA9 sp014879635--1||s__UTCHB3 sp002050155--1||s__UTCHB3 sp008363265--1||s__UTCHB3 sp016707285--1||s__UTCHB3 sp016714125--1||s__UTCHB3 sp017302895--1:heptad_counter=MCP-40H--1||MCP-44H--5:lbd_counter=:lca=d__Bacteria:lca_tree=f__Ignavibacteriaceae:name=N139723:ref_name_counter=])0.999:0.252559[&&NHX:Sample_counter=:Type_counter=GTDB--7:capture_class_counter=:capture_domain_counter=:capture_family_counter=:capture_genus_counter=:capture_order_counter=:capture_phylum_counter=:capture_species_counter=:evoltype=D:gtdb_class_counter=c__Ignavibacteria--7:gtdb_domain_counter=d__Bacteria--7:gtdb_family_counter=f__Ignavibacteriaceae--7:gtdb_genus_counter=g__BA9--1||g__JABWCA01--1||g__UTCHB3--5:gtdb_order_counter=o__Ignavibacteriales--7:gtdb_phylum_counter=p__Bacteroidota--7:gtdb_species_counter=s__BA9 sp014879635--1||s__JABWCA01 sp013359345--1||s__UTCHB3 sp002050155--1||s__UTCHB3 sp008363265--1||s__UTCHB3 sp016707285--1||s__UTCHB3 sp016714125--1||s__UTCHB3 sp017302895--1:heptad_counter=MCP-40H--2||MCP-44H--5:lbd_counter=:lca=d__Bacteria:lca_tree=f__Ignavibacteriaceae:name=N139724:ref_name_counter=])0.74:0.0187924[&&NHX:Sample_counter=:Type_counter=GTDB--14:capture_class_counter=:capture_domain_counter=:capture_family_counter=:capture_genus_counter=:capture_order_counter=:capture_phylum_counter=:capture_species_counter=:evoltype=D:gtdb_class_counter=c__DSM-4660--1||c__Desulfobacteria--1||c__Ignavibacteria--7||c__Kapabacteria--1||c__Syntrophorhabdia--3||c__UBA6911--1:gtdb_domain_counter=d__Bacteria--14:gtdb_family_counter=f__HGW-15--1||f__Ignavibacteriaceae--7||f__RPQK01--1||f__SURF-15--1||f__Syntrophorhabdaceae--2||f__UBA2268--1||f__WCHB1-27--1:gtdb_genus_counter=g__BA9--1||g__BOG-1155--1||g__DSYC01--1||g__HGW-15--1||g__JABWCA01--1||g__MWEV01--1||g__PNOM01--1||g__RPQK01--1||g__SURF-15--1||g__UTCHB3--5:gtdb_order_counter=o__Desulfatiglandales--1||o__Desulfobacterales--1||o__Ignavibacteriales--7||o__Kapabacteriales--1||o__RPQK01--1||o__Syntrophorhabdales--3:gtdb_phylum_counter=p__Acidobacteriota--1||p__Bacteroidota--8||p__Desulfobacterota--2||p__Desulfobacterota_G--3:gtdb_species_counter=s__BA9 sp014879635--1||s__BOG-1155 sp002067405--1||s__DSYC01 sp011367615--1||s__HGW-15 sp002840535--1||s__JABWCA01 sp013359345--1||s__MWEV01 sp002071245--1||s__PNOM01 sp013824835--1||s__RPQK01 sp003819755--1||s__SURF-15 sp003599475--1||s__UTCHB3 sp002050155--1||s__UTCHB3 sp008363265--1||s__UTCHB3 sp016707285--1||s__UTCHB3 sp016714125--1||s__UTCHB3 sp017302895--1:heptad_counter=MCP-40H--3||MCP-44H--11:lbd_counter=:lca=d__Bacteria:lca_tree=d__Bacteria:name=N139725:ref_name_counter=])0.734:0.0312079[&&NHX:Sample_counter=:Type_counter=GTDB--17:capture_class_counter=:capture_domain_counter=:capture_family_counter=:capture_genus_counter=:capture_order_counter=:capture_phylum_counter=:capture_species_counter=:evoltype=D:gtdb_class_counter=c__DSM-4660--1||c__Desulfobacteria--1||c__Ignavibacteria--7||c__Kapabacteria--1||c__Kiritimatiellae--2||c__Syntrophorhabdia--3||c__UBA6911--1||c__WTBG01--1:gtdb_domain_counter=d__Bacteria--17:gtdb_family_counter=f__CAIYCZ01--1||f__HGW-15--1||f__Ignavibacteriaceae--7||f__JAAZAB01--1||f__RPQK01--1||f__SURF-15--1||f__Syntrophorhabdaceae--2||f__UBA2268--1||f__VSJD01--1||f__WCHB1-27--1:gtdb_genus_counter=g__BA9--1||g__BOG-1155--1||g__CAIYCZ01--1||g__DSYC01--1||g__HGW-15--1||g__JAAZAB01--1||g__JABWCA01--1||g__JAHIJO01--1||g__MWEV01--1||g__PNOM01--1||g__RPQK01--1||g__SURF-15--1||g__UTCHB3--5:gtdb_order_counter=o__CAIYCZ01--1||o__Desulfatiglandales--1||o__Desulfobacterales--1||o__Ignavibacteriales--7||o__JAAZAB01--2||o__Kapabacteriales--1||o__RPQK01--1||o__Syntrophorhabdales--3:gtdb_phylum_counter=p__Acidobacteriota--1||p__Bacteroidota--8||p__Desulfobacterota--3||p__Desulfobacterota_G--3||p__Verrucomicrobiota--2:gtdb_species_counter=s__BA9 sp014879635--1||s__BOG-1155 sp002067405--1||s__CAIYCZ01 sp903924805--1||s__DSYC01 sp011367615--1||s__HGW-15 sp002840535--1||s__JAAZAB01 sp012514555--1||s__JABWCA01 sp013359345--1||s__JAHIJO01 sp018898455--1||s__MWEV01 sp002071245--1||s__PNOM01 sp013824835--1||s__RPQK01 sp003819755--1||s__SURF-15 sp003599475--1||s__UTCHB3 sp002050155--1||s__UTCHB3 sp008363265--1||s__UTCHB3 sp016707285--1||s__UTCHB3 sp016714125--1||s__UTCHB3 sp017302895--1:heptad_counter=MCP-40H--4||MCP-44H--13:lbd_counter=:lca=d__Bacteria:lca_tree=d__Bacteria:name=N139726:ref_name_counter=])0.839:0.0764039[&&NHX:Sample_counter=:Type_counter=GTDB--20:capture_class_counter=:capture_domain_counter=:capture_family_counter=:capture_genus_counter=:capture_order_counter=:capture_phylum_counter=:capture_species_counter=:evoltype=D:gtdb_class_counter=c__Acidobacteriae--2||c__DSM-4660--1||c__Desulfobacteria--1||c__Ignavibacteria--7||c__Kapabacteria--1||c__Kiritimatiellae--2||c__Syntrophorhabdia--3||c__UBA6911--1||c__WTBG01--2:gtdb_domain_counter=d__Bacteria--20:gtdb_family_counter=f__CAINCZ01--1||f__CAIRTM01--1||f__CAIYCZ01--1||f__HGW-15--1||f__Ignavibacteriaceae--7||f__JAAZAB01--1||f__RPQK01--1||f__SURF-15--1||f__Syntrophorhabdaceae--2||f__UBA2268--1||f__UBA7540--1||f__VSJD01--1||f__WCHB1-27--1:gtdb_genus_counter=g__BA9--1||g__BOG-1155--1||g__CAINCZ01--1||g__CAIWCT01--1||g__CAIYCZ01--1||g__DSYC01--1||g__HGW-15--1||g__JAAZAB01--1||g__JABWCA01--1||g__JAHIJO01--1||g__MWEV01--1||g__PNOM01--1||g__RPQK01--1||g__SCRD01--1||g__SURF-15--1||g__UTCHB3--5:gtdb_order_counter=o__Acidobacteriales--1||o__CAIYCZ01--2||o__Desulfatiglandales--1||o__Desulfobacterales--1||o__Ignavibacteriales--7||o__JAAZAB01--2||o__Kapabacteriales--1||o__RPQK01--1||o__Syntrophorhabdales--3||o__UBA7540--1:gtdb_phylum_counter=p__Acidobacteriota--3||p__Bacteroidota--8||p__Desulfobacterota--4||p__Desulfobacterota_G--3||p__Verrucomicrobiota--2:gtdb_species_counter=s__BA9 sp014879635--1||s__BOG-1155 sp002067405--1||s__CAINCZ01 sp903847195--1||s__CAIWCT01 sp903911225--1||s__CAIYCZ01 sp903924805--1||s__DSYC01 sp011367615--1||s__HGW-15 sp002840535--1||s__JAAZAB01 sp012514555--1||s__JABWCA01 sp013359345--1||s__JAHIJO01 sp018898455--1||s__MWEV01 sp002071245--1||s__PNOM01 sp013824835--1||s__RPQK01 sp003819755--1||s__SCRD01 sp004298155--1||s__SURF-15 sp003599475--1||s__UTCHB3 sp002050155--1||s__UTCHB3 sp008363265--1||s__UTCHB3 sp016707285--1||s__UTCHB3 sp016714125--1||s__UTCHB3 sp017302895--1:heptad_counter=MCP-28H--1||MCP-40H--4||MCP-44H--15:lbd_counter=:lca=d__Bacteria:lca_tree=d__Bacteria:name=N139727:ref_name_counter=],(06f6dcdc-a6ff-4391-a78b-9d04b8a143fd_1@MCPsignal.130.223:0.372757[&&NHX:Sample=rhiztom3:Type=capture:capture_class=c__Gemmatimonadetes:capture_domain=d__Bacteria:capture_family=f__Gemmatimonadaceae:capture_genus=g__Fen-1247:capture_order=o__Gemmatimonadales:capture_phylum=p__Gemmatimonadota:capture_species=s__Fen-1247 sp003155795:heptad=MCP-44H],(GB_GCA_014879635.1_protein.faa_JACSRR010000297.1_2@PF00015_full_PFAM.496.655:0.483034[&&NHX:Type=GTDB:gtdb_class=c__Ignavibacteria:gtdb_domain=d__Bacteria:gtdb_family=f__Ignavibacteriaceae:gtdb_genus=g__BA9:gtdb_order=o__Ignavibacteriales:gtdb_phylum=p__Bacteroidota:gtdb_species=s__BA9 sp014879635:heptad=MCP-28H:species=d__Bacteria_p__Bacteroidota_c__Ignavibacteria_o__Ignavibacteriales_f__Ignavibacteriaceae_g__BA9_s__BA9 sp014879635],GB_GCA_013359345.1_protein.faa_JABWCA010000088.1_6@PF00015_full_PFAM.486.663:0.47522[&&NHX:Type=GTDB:gtdb_class=c__Ignavibacteria:gtdb_domain=d__Bacteria:gtdb_family=f__Ignavibacteriaceae:gtdb_genus=g__JABWCA01:gtdb_order=o__Ignavibacteriales:gtdb_phylum=p__Bacteroidota:gtdb_species=s__JABWCA01 sp013359345:heptad=MCP-40H:species=d__Bacteria_p__Bacteroidota_c__Ignavibacteria_o__Ignavibacteriales_f__Ignavibacteriaceae_g__JABWCA01_s__JABWCA01 sp013359345])0.929:0.244944[&&NHX:Sample_counter=:Type_counter=GTDB--2:capture_class_counter=:capture_domain_counter=:capture_family_counter=:capture_genus_counter=:capture_order_counter=:capture_phylum_counter=:capture_species_counter=:evoltype=D:gtdb_class_counter=c__Ignavibacteria--2:gtdb_domain_counter=d__Bacteria--2:gtdb_family_counter=f__Ignavibacteriaceae--2:gtdb_genus_counter=g__BA9--1||g__JABWCA01--1:gtdb_order_counter=o__Ignavibacteriales--2:gtdb_phylum_counter=p__Bacteroidota--2:gtdb_species_counter=s__BA9 sp014879635--1||s__JABWCA01 sp013359345--1:heptad_counter=MCP-28H--1||MCP-40H--1:lbd_counter=:lca=d__Bacteria:lca_tree=f__Ignavibacteriaceae:name=N139731:ref_name_counter=])0.291:0.0960444[&&NHX:Sample_counter=rhiztom3--1:Type_counter=GTDB--2||capture--1:capture_class_counter=c__Gemmatimonadetes--1:capture_domain_counter=d__Bacteria--1:capture_family_counter=f__Gemmatimonadaceae--1:capture_genus_counter=g__Fen-1247--1:capture_order_counter=o__Gemmatimonadales--1:capture_phylum_counter=p__Gemmatimonadota--1:capture_species_counter=s__Fen-1247 sp003155795--1:gtdb_class_counter=c__Ignavibacteria--2:gtdb_domain_counter=d__Bacteria--2:gtdb_family_counter=f__Ignavibacteriaceae--2:gtdb_genus_counter=g__BA9--1||g__JABWCA01--1:gtdb_order_counter=o__Ignavibacteriales--2:gtdb_phylum_counter=p__Bacteroidota--2:gtdb_species_counter=s__BA9 sp014879635--1||s__JABWCA01 sp013359345--1:heptad_counter=MCP-28H--1||MCP-40H--1||MCP-44H--1:lbd_counter=:lca_tree=f__Ignavibacteriaceae:name=N139732:ref_name_counter=])0.913:0.0912055[&&NHX:Sample_counter=rhiztom3--1:Type_counter=GTDB--22||capture--1:capture_class_counter=c__Gemmatimonadetes--1:capture_domain_counter=d__Bacteria--1:capture_family_counter=f__Gemmatimonadaceae--1:capture_genus_counter=g__Fen-1247--1:capture_order_counter=o__Gemmatimonadales--1:capture_phylum_counter=p__Gemmatimonadota--1:capture_species_counter=s__Fen-1247 sp003155795--1:evoltype=D:gtdb_class_counter=c__Acidobacteriae--2||c__DSM-4660--1||c__Desulfobacteria--1||c__Ignavibacteria--9||c__Kapabacteria--1||c__Kiritimatiellae--2||c__Syntrophorhabdia--3||c__UBA6911--1||c__WTBG01--2:gtdb_domain_counter=d__Bacteria--22:gtdb_family_counter=f__CAINCZ01--1||f__CAIRTM01--1||f__CAIYCZ01--1||f__HGW-15--1||f__Ignavibacteriaceae--9||f__JAAZAB01--1||f__RPQK01--1||f__SURF-15--1||f__Syntrophorhabdaceae--2||f__UBA2268--1||f__UBA7540--1||f__VSJD01--1||f__WCHB1-27--1:gtdb_genus_counter=g__BA9--2||g__BOG-1155--1||g__CAINCZ01--1||g__CAIWCT01--1||g__CAIYCZ01--1||g__DSYC01--1||g__HGW-15--1||g__JAAZAB01--1||g__JABWCA01--2||g__JAHIJO01--1||g__MWEV01--1||g__PNOM01--1||g__RPQK01--1||g__SCRD01--1||g__SURF-15--1||g__UTCHB3--5:gtdb_order_counter=o__Acidobacteriales--1||o__CAIYCZ01--2||o__Desulfatiglandales--1||o__Desulfobacterales--1||o__Ignavibacteriales--9||o__JAAZAB01--2||o__Kapabacteriales--1||o__RPQK01--1||o__Syntrophorhabdales--3||o__UBA7540--1:gtdb_phylum_counter=p__Acidobacteriota--3||p__Bacteroidota--10||p__Desulfobacterota--4||p__Desulfobacterota_G--3||p__Verrucomicrobiota--2:gtdb_species_counter=s__BA9 sp014879635--2||s__BOG-1155 sp002067405--1||s__CAINCZ01 sp903847195--1||s__CAIWCT01 sp903911225--1||s__CAIYCZ01 sp903924805--1||s__DSYC01 sp011367615--1||s__HGW-15 sp002840535--1||s__JAAZAB01 sp012514555--1||s__JABWCA01 sp013359345--2||s__JAHIJO01 sp018898455--1||s__MWEV01 sp002071245--1||s__PNOM01 sp013824835--1||s__RPQK01 sp003819755--1||s__SCRD01 sp004298155--1||s__SURF-15 sp003599475--1||s__UTCHB3 sp002050155--1||s__UTCHB3 sp008363265--1||s__UTCHB3 sp016707285--1||s__UTCHB3 sp016714125--1||s__UTCHB3 sp017302895--1:heptad_counter=MCP-28H--2||MCP-40H--5||MCP-44H--16:lbd_counter=:lca=d__Bacteria:lca_tree=d__Bacteria:name=N139733:ref_name_counter=],(GB_GCA_016874535.1_protein.faa_VGUA01000071.1_9@PF00015_full_PFAM.170.275:0.960076[&&NHX:Type=GTDB:gtdb_class=c__Gammaproteobacteria:gtdb_domain=d__Bacteria:gtdb_family=f__Ga0077536:gtdb_genus=g__CAIKBL01:gtdb_order=o__Ga0077536:gtdb_phylum=p__Proteobacteria:gtdb_species=s__CAIKBL01 sp016874535:heptad=MCP-44H:species=d__Bacteria_p__Proteobacteria_c__Gammaproteobacteria_o__Ga0077536_f__Ga0077536_g__CAIKBL01_s__CAIKBL01 sp016874535],((GB_GCA_000438015.1_protein.faa_FR901638.1_32@PF00015_full_PFAM.494.709:0.526972[&&NHX:Type=GTDB:gtdb_class=c__Verrucomicrobiae:gtdb_domain=d__Bacteria:gtdb_family=f__CAG-312:gtdb_genus=g__Merdousia:gtdb_order=o__Opitutales:gtdb_phylum=p__Verrucomicrobiota:gtdb_species=s__Merdousia sp000438015:heptad=MCP-44H:species=d__Bacteria_p__Verrucomicrobiota_c__Verrucomicrobiae_o__Opitutales_f__CAG-312_g__Merdousia_s__Merdousia sp000438015],((GB_GCA_015061945.1_protein.faa_SUVP01000002.1_52@PF00015_full_PFAM.541.703:0.185202[&&NHX:Type=GTDB:gtdb_class=c__Verrucomicrobiae:gtdb_domain=d__Bacteria:gtdb_family=f__CAG-312:gtdb_genus=g__Merdousia:gtdb_order=o__Opitutales:gtdb_phylum=p__Verrucomicrobiota:gtdb_species=s__Merdousia sp015061945:heptad=MCP-28H:species=d__Bacteria_p__Verrucomicrobiota_c__Verrucomicrobiae_o__Opitutales_f__CAG-312_g__Merdousia_s__Merdousia sp015061945],(GB_GCA_900760055.1_protein.faa_CAAEXN010000004.1_124@PF00015_full_PFAM.538.721:0.0370303[&&NHX:Type=GTDB:gtdb_class=c__Verrucomicrobiae:gtdb_domain=d__Bacteria:gtdb_family=f__CAG-312:gtdb_genus=g__Merdousia:gtdb_order=o__Opitutales:gtdb_phylum=p__Verrucomicrobiota:gtdb_species=s__Merdousia sp900760055:heptad=MCP-28H:species=d__Bacteria_p__Verrucomicrobiota_c__Verrucomicrobiae_o__Opitutales_f__CAG-312_g__Merdousia_s__Merdousia sp900760055],(GB_GCA_900548275.1_protein.faa_URJY01000016.1_24@PF00015_full_PFAM.535.731:0.103262[&&NHX:Type=GTDB:gtdb_class=c__Verrucomicrobiae:gtdb_domain=d__Bacteria:gtdb_family=f__CAG-312:gtdb_genus=g__Merdousia:gtdb_order=o__Opitutales:gtdb_phylum=p__Verrucomicrobiota:gtdb_species=s__Merdousia sp900548275:heptad=MCP-44H:species=d__Bacteria_p__Verrucomicrobiota_c__Verrucomicrobiae_o__Opitutales_f__CAG-312_g__Merdousia_s__Merdousia sp900548275],GB_GCA_002405555.1_protein.faa_DHMA01000155.1_6@PF00015_full_PFAM.538.711:0.145478[&&NHX:Type=GTDB:gtdb_class=c__Verrucomicrobiae:gtdb_domain=d__Bacteria:gtdb_family=f__CAG-312:gtdb_genus=g__Merdousia:gtdb_order=o__Opitutales:gtdb_phylum=p__Verrucomicrobiota:gtdb_species=s__Merdousia sp002405555:heptad=MCP-28H:species=d__Bacteria_p__Verrucomicrobiota_c__Verrucomicrobiae_o__Opitutales_f__CAG-312_g__Merdousia_s__Merdousia sp002405555])0.015:0.0348032[&&NHX:Sample_counter=:Type_counter=GTDB--2:capture_class_counter=:capture_domain_counter=:capture_family_counter=:capture_genus_counter=:capture_order_counter=:capture_phylum_counter=:capture_species_counter=:evoltype=D:gtdb_class_counter=c__Verrucomicrobiae--2:gtdb_domain_counter=d__Bacteria--2:gtdb_family_counter=f__CAG-312--2:gtdb_genus_counter=g__Merdousia--2:gtdb_order_counter=o__Opitutales--2:gtdb_phylum_counter=p__Verrucomicrobiota--2:gtdb_species_counter=s__Merdousia sp002405555--1||s__Merdousia sp900548275--1:heptad_counter=MCP-28H--1||MCP-44H--1:lbd_counter=:lca=d__Bacteria:lca_tree=g__Merdousia:name=N139740:ref_name_counter=])0.901:0.0962307[&&NHX:Sample_counter=:Type_counter=GTDB--3:capture_class_counter=:capture_domain_counter=:capture_family_counter=:capture_genus_counter=:capture_order_counter=:capture_phylum_counter=:capture_species_counter=:evoltype=D:gtdb_class_counter=c__Verrucomicrobiae--3:gtdb_domain_counter=d__Bacteria--3:gtdb_family_counter=f__CAG-312--3:gtdb_genus_counter=g__Merdousia--3:gtdb_order_counter=o__Opitutales--3:gtdb_phylum_counter=p__Verrucomicrobiota--3:gtdb_species_counter=s__Merdousia sp002405555--1||s__Merdousia sp900548275--1||s__Merdousia sp900760055--1:heptad_counter=MCP-28H--2||MCP-44H--1:lbd_counter=:lca=d__Bacteria:lca_tree=g__Merdousia:name=N139741:ref_name_counter=])0.957:0.20923[&&NHX:Sample_counter=:Type_counter=GTDB--4:capture_class_counter=:capture_domain_counter=:capture_family_counter=:capture_genus_counter=:capture_order_counter=:capture_phylum_counter=:capture_species_counter=:evoltype=D:gtdb_class_counter=c__Verrucomicrobiae--4:gtdb_domain_counter=d__Bacteria--4:gtdb_family_counter=f__CAG-312--4:gtdb_genus_counter=g__Merdousia--4:gtdb_order_counter=o__Opitutales--4:gtdb_phylum_counter=p__Verrucomicrobiota--4:gtdb_species_counter=s__Merdousia sp002405555--1||s__Merdousia sp015061945--1||s__Merdousia sp900548275--1||s__Merdousia sp900760055--1:heptad_counter=MCP-28H--3||MCP-44H--1:lbd_counter=:lca=d__Bacteria:lca_tree=g__Merdousia:name=N139742:ref_name_counter=],(GB_GCA_900546565.1_protein.faa_URDC01000021.1_23@PF00015_full_PFAM.525.725:0.299049[&&NHX:Type=GTDB:gtdb_class=c__Verrucomicrobiae:gtdb_domain=d__Bacteria:gtdb_family=f__CAG-312:gtdb_genus=g__Merdousia:gtdb_order=o__Opitutales:gtdb_phylum=p__Verrucomicrobiota:gtdb_species=s__Merdousia sp900546565:heptad=MCP-28H:species=d__Bacteria_p__Verrucomicrobiota_c__Verrucomicrobiae_o__Opitutales_f__CAG-312_g__Merdousia_s__Merdousia sp900546565],GB_GCA_015061955.1_protein.faa_SUVO01000010.1_58@PF00015_full_PFAM.449.707:0.208336[&&NHX:Type=GTDB:gtdb_class=c__Verrucomicrobiae:gtdb_domain=d__Bacteria:gtdb_family=f__CAG-312:gtdb_genus=g__Merdousia:gtdb_order=o__Opitutales:gtdb_phylum=p__Verrucomicrobiota:gtdb_species=s__Merdousia sp015061955:heptad=MCP-28H:species=d__Bacteria_p__Verrucomicrobiota_c__Verrucomicrobiae_o__Opitutales_f__CAG-312_g__Merdousia_s__Merdousia sp015061955])1:0.613262[&&NHX:Sample_counter=:Type_counter=GTDB--2:capture_class_counter=:capture_domain_counter=:capture_family_counter=:capture_genus_counter=:capture_order_counter=:capture_phylum_counter=:capture_species_counter=:evoltype=D:gtdb_class_counter=c__Verrucomicrobiae--2:gtdb_domain_counter=d__Bacteria--2:gtdb_family_counter=f__CAG-312--2:gtdb_genus_counter=g__Merdousia--2:gtdb_order_counter=o__Opitutales--2:gtdb_phylum_counter=p__Verrucomicrobiota--2:gtdb_species_counter=s__Merdousia sp015061955--1||s__Merdousia sp900546565--1:heptad_counter=MCP-28H--2:lbd_counter=:lca=d__Bacteria:lca_tree=g__Merdousia:name=N139745:ref_name_counter=])0.701:0.110618[&&NHX:Sample_counter=:Type_counter=GTDB--6:capture_class_counter=:capture_domain_counter=:capture_family_counter=:capture_genus_counter=:capture_order_counter=:capture_phylum_counter=:capture_species_counter=:evoltype=D:gtdb_class_counter=c__Verrucomicrobiae--6:gtdb_domain_counter=d__Bacteria--6:gtdb_family_counter=f__CAG-312--6:gtdb_genus_counter=g__Merdousia--6:gtdb_order_counter=o__Opitutales--6:gtdb_phylum_counter=p__Verrucomicrobiota--6:gtdb_species_counter=s__Merdousia sp002405555--1||s__Merdousia sp015061945--1||s__Merdousia sp015061955--1||s__Merdousia sp900546565--1||s__Merdousia sp900548275--1||s__Merdousia sp900760055--1:heptad_counter=MCP-28H--5||MCP-44H--1:lbd_counter=:lca=d__Bacteria:lca_tree=g__Merdousia:name=N139746:ref_name_counter=])0.519:0.0654556[&&NHX:Sample_counter=:Type_counter=GTDB--7:capture_class_counter=:capture_domain_counter=:capture_family_counter=:capture_genus_counter=:capture_order_counter=:capture_phylum_counter=:capture_species_counter=:evoltype=D:gtdb_class_counter=c__Verrucomicrobiae--7:gtdb_domain_counter=d__Bacteria--7:gtdb_family_counter=f__CAG-312--7:gtdb_genus_counter=g__Merdousia--7:gtdb_order_counter=o__Opitutales--7:gtdb_phylum_counter=p__Verrucomicrobiota--7:gtdb_species_counter=s__Merdousia sp000438015--1||s__Merdousia sp002405555--1||s__Merdousia sp015061945--1||s__Merdousia sp015061955--1||s__Merdousia sp900546565--1||s__Merdousia sp900548275--1||s__Merdousia sp900760055--1:heptad_counter=MCP-28H--5||MCP-44H--2:lbd_counter=:lca=d__Bacteria:lca_tree=g__Merdousia:name=N139747:ref_name_counter=],(GB_GCA_002437405.1_protein.faa_DJPO01000109.1_6@PF00015_full_PFAM.544.718:0.0658748[&&NHX:Type=GTDB:gtdb_class=c__Verrucomicrobiae:gtdb_domain=d__Bacteria:gtdb_family=f__CAG-312:gtdb_genus=g__Merdousia:gtdb_order=o__Opitutales:gtdb_phylum=p__Verrucomicrobiota:gtdb_species=s__Merdousia sp002437405:heptad=MCP-44H:species=d__Bacteria_p__Verrucomicrobiota_c__Verrucomicrobiae_o__Opitutales_f__CAG-312_g__Merdousia_s__Merdousia sp002437405],((GB_GCA_900545715.1_protein.faa_URAJ01000013.1_18@PF00015_full_PFAM.538.711:5e-09[&&NHX:Type=GTDB:gtdb_class=c__Verrucomicrobiae:gtdb_domain=d__Bacteria:gtdb_family=f__CAG-312:gtdb_genus=g__Merdousia:gtdb_order=o__Opitutales:gtdb_phylum=p__Verrucomicrobiota:gtdb_species=s__Merdousia gallistercoris:heptad=MCP-40H:species=d__Bacteria_p__Verrucomicrobiota_c__Verrucomicrobiae_o__Opitutales_f__CAG-312_g__Merdousia_s__Merdousia gallistercoris],GB_GCA_900545705.1_protein.faa_URAK01000017.1_4@PF00015_full_PFAM.538.711:0.00435141[&&NHX:Type=GTDB:gtdb_class=c__Verrucomicrobiae:gtdb_domain=d__Bacteria:gtdb_family=f__CAG-312:gtdb_genus=g__Merdousia:gtdb_order=o__Opitutales:gtdb_phylum=p__Verrucomicrobiota:gtdb_species=s__Merdousia sp900545705:heptad=MCP-40H:species=d__Bacteria_p__Verrucomicrobiota_c__Verrucomicrobiae_o__Opitutales_f__CAG-312_g__Merdousia_s__Merdousia sp900545705])0.939:0.0232716[&&NHX:Sample_counter=:Type_counter=GTDB--2:capture_class_counter=:capture_domain_counter=:capture_family_counter=:capture_genus_counter=:capture_order_counter=:capture_phylum_counter=:capture_species_counter=:evoltype=D:gtdb_class_counter=c__Verrucomicrobiae--2:gtdb_domain_counter=d__Bacteria--2:gtdb_family_counter=f__CAG-312--2:gtdb_genus_counter=g__Merdousia--2:gtdb_order_counter=o__Opitutales--2:gtdb_phylum_counter=p__Verrucomicrobiota--2:gtdb_species_counter=s__Merdousia gallistercoris--1||s__Merdousia sp900545705--1:heptad_counter=MCP-40H--2:lbd_counter=:lca=d__Bacteria:lca_tree=g__Merdousia:name=N139751:ref_name_counter=],(GB_GCA_904424815.1_protein.faa_CAJGBI010000002.1_168@PF00015_full_PFAM.522.687:5e-09[&&NHX:Type=GTDB:gtdb_class=c__Verrucomicrobiae:gtdb_domain=d__Bacteria:gtdb_family=f__CAG-312:gtdb_genus=g__Merdousia:gtdb_order=o__Opitutales:gtdb_phylum=p__Verrucomicrobiota:gtdb_species=s__Merdousia sp001917305:heptad=MCP-40H:species=d__Bacteria_p__Verrucomicrobiota_c__Verrucomicrobiae_o__Opitutales_f__CAG-312_g__Merdousia_s__Merdousia sp001917305],(GB_GCA_900760665.1_protein.faa_CAAEZV010000001.1_6@PF00015_full_PFAM.542.707:0.0141338[&&NHX:Type=GTDB:gtdb_class=c__Verrucomicrobiae:gtdb_domain=d__Bacteria:gtdb_family=f__CAG-312:gtdb_genus=g__Merdousia:gtdb_order=o__Opitutales:gtdb_phylum=p__Verrucomicrobiota:gtdb_species=s__Merdousia sp900760665:heptad=MCP-40H:species=d__Bacteria_p__Verrucomicrobiota_c__Verrucomicrobiae_o__Opitutales_f__CAG-312_g__Merdousia_s__Merdousia sp900760665],GB_GCA_905214995.1_protein.faa_CAJMOT010000096.1_9@PF00015_full_PFAM.191.358:0.00925818[&&NHX:Type=GTDB:gtdb_class=c__Verrucomicrobiae:gtdb_domain=d__Bacteria:gtdb_family=f__CAG-312:gtdb_genus=g__Merdousia:gtdb_order=o__Opitutales:gtdb_phylum=p__Verrucomicrobiota:gtdb_species=s__Merdousia sp905214995:heptad=MCP-40H:species=d__Bacteria_p__Verrucomicrobiota_c__Verrucomicrobiae_o__Opitutales_f__CAG-312_g__Merdousia_s__Merdousia sp905214995])0:5e-09[&&NHX:Sample_counter=:Type_counter=GTDB--2:capture_class_counter=:capture_domain_counter=:capture_family_counter=:capture_genus_counter=:capture_order_counter=:capture_phylum_counter=:capture_species_counter=:evoltype=D:gtdb_class_counter=c__Verrucomicrobiae--2:gtdb_domain_counter=d__Bacteria--2:gtdb_family_counter=f__CAG-312--2:gtdb_genus_counter=g__Merdousia--2:gtdb_order_counter=o__Opitutales--2:gtdb_phylum_counter=p__Verrucomicrobiota--2:gtdb_species_counter=s__Merdousia sp900760665--1||s__Merdousia sp905214995--1:heptad_counter=MCP-40H--2:lbd_counter=:lca=d__Bacteria:lca_tree=g__Merdousia:name=N139755:ref_name_counter=])0.981:0.0436771[&&NHX:Sample_counter=:Type_counter=GTDB--3:capture_class_counter=:capture_domain_counter=:capture_family_counter=:capture_genus_counter=:capture_order_counter=:capture_phylum_counter=:capture_species_counter=:evoltype=D:gtdb_class_counter=c__Verrucomicrobiae--3:gtdb_domain_counter=d__Bacteria--3:gtdb_family_counter=f__CAG-312--3:gtdb_genus_counter=g__Merdousia--3:gtdb_order_counter=o__Opitutales--3:gtdb_phylum_counter=p__Verrucomicrobiota--3:gtdb_species_counter=s__Merdousia sp001917305--1||s__Merdousia sp900760665--1||s__Merdousia sp905214995--1:heptad_counter=MCP-40H--3:lbd_counter=:lca=d__Bacteria:lca_tree=g__Merdousia:name=N139756:ref_name_counter=])0.756:0.0308065[&&NHX:Sample_counter=:Type_counter=GTDB--5:capture_class_counter=:capture_domain_counter=:capture_family_counter=:capture_genus_counter=:capture_order_counter=:capture_phylum_counter=:capture_species_counter=:evoltype=D:gtdb_class_counter=c__Verrucomicrobiae--5:gtdb_domain_counter=d__Bacteria--5:gtdb_family_counter=f__CAG-312--5:gtdb_genus_counter=g__Merdousia--5:gtdb_order_counter=o__Opitutales--5:gtdb_phylum_counter=p__Verrucomicrobiota--5:gtdb_species_counter=s__Merdousia gallistercoris--1||s__Merdousia sp001917305--1||s__Merdousia sp900545705--1||s__Merdousia sp900760665--1||s__Merdousia sp905214995--1:heptad_counter=MCP-40H--5:lbd_counter=:lca=d__Bacteria:lca_tree=g__Merdousia:name=N139757:ref_name_counter=])0.945:0.15457[&&NHX:Sample_counter=:Type_counter=GTDB--6:capture_class_counter=:capture_domain_counter=:capture_family_counter=:capture_genus_counter=:capture_order_counter=:capture_phylum_counter=:capture_species_counter=:evoltype=D:gtdb_class_counter=c__Verrucomicrobiae--6:gtdb_domain_counter=d__Bacteria--6:gtdb_family_counter=f__CAG-312--6:gtdb_genus_counter=g__Merdousia--6:gtdb_order_counter=o__Opitutales--6:gtdb_phylum_counter=p__Verrucomicrobiota--6:gtdb_species_counter=s__Merdousia gallistercoris--1||s__Merdousia sp001917305--1||s__Merdousia sp002437405--1||s__Merdousia sp900545705--1||s__Merdousia sp900760665--1||s__Merdousia sp905214995--1:heptad_counter=MCP-40H--5||MCP-44H--1:lbd_counter=:lca=d__Bacteria:lca_tree=g__Merdousia:name=N139758:ref_name_counter=])0.98:0.421835[&&NHX:Sample_counter=:Type_counter=GTDB--13:capture_class_counter=:capture_domain_counter=:capture_family_counter=:capture_genus_counter=:capture_order_counter=:capture_phylum_counter=:capture_species_counter=:evoltype=D:gtdb_class_counter=c__Verrucomicrobiae--13:gtdb_domain_counter=d__Bacteria--13:gtdb_family_counter=f__CAG-312--13:gtdb_genus_counter=g__Merdousia--13:gtdb_order_counter=o__Opitutales--13:gtdb_phylum_counter=p__Verrucomicrobiota--13:gtdb_species_counter=s__Merdousia gallistercoris--1||s__Merdousia sp000438015--1||s__Merdousia sp001917305--1||s__Merdousia sp002405555--1||s__Merdousia sp002437405--1||s__Merdousia sp015061945--1||s__Merdousia sp015061955--1||s__Merdousia sp900545705--1||s__Merdousia sp900546565--1||s__Merdousia sp900548275--1||s__Merdousia sp900760055--1||s__Merdousia sp900760665--1||s__Merdousia sp905214995--1:heptad_counter=MCP-28H--5||MCP-40H--5||MCP-44H--3:lbd_counter=:lca=d__Bacteria:lca_tree=g__Merdousia:name=N139759:ref_name_counter=])0.796:0.19331[&&NHX:Sample_counter=:Type_counter=GTDB--14:capture_class_counter=:capture_domain_counter=:capture_family_counter=:capture_genus_counter=:capture_order_counter=:capture_phylum_counter=:capture_species_counter=:evoltype=D:gtdb_class_counter=c__Gammaproteobacteria--1||c__Verrucomicrobiae--13:gtdb_domain_counter=d__Bacteria--14:gtdb_family_counter=f__CAG-312--13||f__Ga0077536--1:gtdb_genus_counter=g__CAIKBL01--1||g__Merdousia--13:gtdb_order_counter=o__Ga0077536--1||o__Opitutales--13:gtdb_phylum_counter=p__Proteobacteria--1||p__Verrucomicrobiota--13:gtdb_species_counter=s__CAIKBL01 sp016874535--1||s__Merdousia gallistercoris--1||s__Merdousia sp000438015--1||s__Merdousia sp001917305--1||s__Merdousia sp002405555--1||s__Merdousia sp002437405--1||s__Merdousia sp015061945--1||s__Merdousia sp015061955--1||s__Merdousia sp900545705--1||s__Merdousia sp900546565--1||s__Merdousia sp900548275--1||s__Merdousia sp900760055--1||s__Merdousia sp900760665--1||s__Merdousia sp905214995--1:heptad_counter=MCP-28H--5||MCP-40H--5||MCP-44H--4:lbd_counter=:lca=d__Bacteria:lca_tree=g__Merdousia:name=N139760:ref_name_counter=])0.88:0.072154[&&NHX:Sample_counter=rhiztom3--1:Type_counter=GTDB--36||capture--1:capture_class_counter=c__Gemmatimonadetes--1:capture_domain_counter=d__Bacteria--1:capture_family_counter=f__Gemmatimonadaceae--1:capture_genus_counter=g__Fen-1247--1:capture_order_counter=o__Gemmatimonadales--1:capture_phylum_counter=p__Gemmatimonadota--1:capture_species_counter=s__Fen-1247 sp003155795--1:evoltype=D:gtdb_class_counter=c__Acidobacteriae--2||c__DSM-4660--1||c__Desulfobacteria--1||c__Gammaproteobacteria--1||c__Ignavibacteria--9||c__Kapabacteria--1||c__Kiritimatiellae--2||c__Syntrophorhabdia--3||c__UBA6911--1||c__Verrucomicrobiae--13||c__WTBG01--2:gtdb_domain_counter=d__Bacteria--36:gtdb_family_counter=f__CAG-312--13||f__CAINCZ01--1||f__CAIRTM01--1||f__CAIYCZ01--1||f__Ga0077536--1||f__HGW-15--1||f__Ignavibacteriaceae--9||f__JAAZAB01--1||f__RPQK01--1||f__SURF-15--1||f__Syntrophorhabdaceae--2||f__UBA2268--1||f__UBA7540--1||f__VSJD01--1||f__WCHB1-27--1:gtdb_genus_counter=g__BA9--2||g__BOG-1155--1||g__CAIKBL01--1||g__CAINCZ01--1||g__CAIWCT01--1||g__CAIYCZ01--1||g__DSYC01--1||g__HGW-15--1||g__JAAZAB01--1||g__JABWCA01--2||g__JAHIJO01--1||g__MWEV01--1||g__Merdousia--13||g__PNOM01--1||g__RPQK01--1||g__SCRD01--1||g__SURF-15--1||g__UTCHB3--5:gtdb_order_counter=o__Acidobacteriales--1||o__CAIYCZ01--2||o__Desulfatiglandales--1||o__Desulfobacterales--1||o__Ga0077536--1||o__Ignavibacteriales--9||o__JAAZAB01--2||o__Kapabacteriales--1||o__Opitutales--13||o__RPQK01--1||o__Syntrophorhabdales--3||o__UBA7540--1:gtdb_phylum_counter=p__Acidobacteriota--3||p__Bacteroidota--10||p__Desulfobacterota--4||p__Desulfobacterota_G--3||p__Proteobacteria--1||p__Verrucomicrobiota--15:gtdb_species_counter=s__BA9 sp014879635--2||s__BOG-1155 sp002067405--1||s__CAIKBL01 sp016874535--1||s__CAINCZ01 sp903847195--1||s__CAIWCT01 sp903911225--1||s__CAIYCZ01 sp903924805--1||s__DSYC01 sp011367615--1||s__HGW-15 sp002840535--1||s__JAAZAB01 sp012514555--1||s__JABWCA01 sp013359345--2||s__JAHIJO01 sp018898455--1||s__MWEV01 sp002071245--1||s__Merdousia gallistercoris--1||s__Merdousia sp000438015--1||s__Merdousia sp001917305--1||s__Merdousia sp002405555--1||s__Merdousia sp002437405--1||s__Merdousia sp015061945--1||s__Merdousia sp015061955--1||s__Merdousia sp900545705--1||s__Merdousia sp900546565--1||s__Merdousia sp900548275--1||s__Merdousia sp900760055--1||s__Merdousia sp900760665--1||s__Merdousia sp905214995--1||s__PNOM01 sp013824835--1||s__RPQK01 sp003819755--1||s__SCRD01 sp004298155--1||s__SURF-15 sp003599475--1||s__UTCHB3 sp002050155--1||s__UTCHB3 sp008363265--1||s__UTCHB3 sp016707285--1||s__UTCHB3 sp016714125--1||s__UTCHB3 sp017302895--1:heptad_counter=MCP-28H--7||MCP-40H--10||MCP-44H--20:lbd_counter=:lca=d__Bacteria:lca_tree=d__Bacteria:name=N139761:ref_name_counter=],((GB_GCA_003245715.1_protein.faa_QKCJ01000060.1_144@PF00015_full_PFAM.462.650:0.477083[&&NHX:Type=GTDB:gtdb_class=c__SZUA-567:gtdb_domain=d__Bacteria:gtdb_family=f__SZUA-567:gtdb_genus=g__SZUA-421:gtdb_order=o__SZUA-567:gtdb_phylum=p__Planctomycetota:gtdb_species=s__SZUA-421 sp003245715:heptad=MCP-40H:species=d__Bacteria_p__Planctomycetota_c__SZUA-567_o__SZUA-567_f__SZUA-567_g__SZUA-421_s__SZUA-421 sp003245715],((GB_GCA_002428045.1_protein.faa_DIZZ01000159.1_16@PF00015_full_PFAM.479.674:0.242813[&&NHX:Type=GTDB:gtdb_class=c__Kiritimatiellae:gtdb_domain=d__Bacteria:gtdb_family=f__UBA8416:gtdb_genus=g__UBA8416:gtdb_order=o__UBA8416:gtdb_phylum=p__Verrucomicrobiota:gtdb_species=s__UBA8416 sp002428045:heptad=MCP-40H:species=d__Bacteria_p__Verrucomicrobiota_c__Kiritimatiellae_o__UBA8416_f__UBA8416_g__UBA8416_s__UBA8416 sp002428045],GB_GCA_001804865.1_protein.faa_MHBK01000043.1_2@PF00015_full_PFAM.441.645:0.119643[&&NHX:Type=GTDB:gtdb_class=c__Kiritimatiellae:gtdb_domain=d__Bacteria:gtdb_family=f__GWF2-57-35:gtdb_genus=g__GWF2-57-35:gtdb_order=o__LD1-PB3:gtdb_phylum=p__Verrucomicrobiota:gtdb_species=s__GWF2-57-35 sp001804865:heptad=MCP-40H:species=d__Bacteria_p__Verrucomicrobiota_c__Kiritimatiellae_o__LD1-PB3_f__GWF2-57-35_g__GWF2-57-35_s__GWF2-57-35 sp001804865])0.998:0.224435[&&NHX:Sample_counter=:Type_counter=GTDB--2:capture_class_counter=:capture_domain_counter=:capture_family_counter=:capture_genus_counter=:capture_order_counter=:capture_phylum_counter=:capture_species_counter=:evoltype=D:gtdb_class_counter=c__Kiritimatiellae--2:gtdb_domain_counter=d__Bacteria--2:gtdb_family_counter=f__GWF2-57-35--1||f__UBA8416--1:gtdb_genus_counter=g__GWF2-57-35--1||g__UBA8416--1:gtdb_order_counter=o__LD1-PB3--1||o__UBA8416--1:gtdb_phylum_counter=p__Verrucomicrobiota--2:gtdb_species_counter=s__GWF2-57-35 sp001804865--1||s__UBA8416 sp002428045--1:heptad_counter=MCP-40H--2:lbd_counter=:lca=d__Bacteria:lca_tree=c__Kiritimatiellae:name=N139765:ref_name_counter=],((GB_GCA_002428705.1_protein.faa_DIXN01000057.1_25@PF00015_full_PFAM.505.710:0.40792[&&NHX:Type=GTDB:gtdb_class=c__Desulfovibrionia:gtdb_domain=d__Bacteria:gtdb_family=f__Desulfovibrionaceae:gtdb_genus=g__UBA6079:gtdb_order=o__Desulfovibrionales:gtdb_phylum=p__Desulfobacterota_I:gtdb_species=s__UBA6079 sp002428705:heptad=MCP-40H:species=d__Bacteria_p__Desulfobacterota_I_c__Desulfovibrionia_o__Desulfovibrionales_f__Desulfovibrionaceae_g__UBA6079_s__UBA6079 sp002428705],(da97b643-b117-41ab-936f-bc82283a8036_3@MCPsignal.222.275:0.144731[&&NHX:Sample=rhizpot2:Type=capture:capture_class=c__Gammaproteobacteria:capture_domain=d__Bacteria:capture_family=f__Pseudomonadaceae:capture_genus=g__Pseudomonas_E:capture_order=o__Pseudomonadales:capture_phylum=p__Proteobacteria:capture_species=s__Pseudomonas_E caricapapayae:heptad=MCP-44H],(RS_GCF_013019105.1_protein.faa_NZ_BLTE01000003.1_60@PF00015_full_PFAM.504.671:0.0399604[&&NHX:Type=GTDB:gtdb_class=c__Desulfovibrionia:gtdb_domain=d__Bacteria:gtdb_family=f__Desulfovibrionaceae:gtdb_genus=g__Fundidesulfovibrio:gtdb_order=o__Desulfovibrionales:gtdb_phylum=p__Desulfobacterota_I:gtdb_species=s__Fundidesulfovibrio sp013019105:heptad=MCP-40H:species=d__Bacteria_p__Desulfobacterota_I_c__Desulfovibrionia_o__Desulfovibrionales_f__Desulfovibrionaceae_g__Fundidesulfovibrio_s__Fundidesulfovibrio sp013019105],(GB_GCA_016208105.1_protein.faa_JACQYS010000019.1_121@PF00015_full_PFAM.483.671:0.0328542[&&NHX:Type=GTDB:gtdb_class=c__Desulfovibrionia:gtdb_domain=d__Bacteria:gtdb_family=f__Desulfovibrionaceae:gtdb_genus=g__Fundidesulfovibrio:gtdb_order=o__Desulfovibrionales:gtdb_phylum=p__Desulfobacterota_I:gtdb_species=s__Fundidesulfovibrio sp016208105:heptad=MCP-40H:species=d__Bacteria_p__Desulfobacterota_I_c__Desulfovibrionia_o__Desulfovibrionales_f__Desulfovibrionaceae_g__Fundidesulfovibrio_s__Fundidesulfovibrio sp016208105],RS_GCF_000429325.1_protein.faa_NZ_AUBQ01000013.1_126@PF00015_full_PFAM.487.673:0.0551872[&&NHX:Type=GTDB:gtdb_class=c__Desulfovibrionia:gtdb_domain=d__Bacteria:gtdb_family=f__Desulfovibrionaceae:gtdb_genus=g__Fundidesulfovibrio:gtdb_order=o__Desulfovibrionales:gtdb_phylum=p__Desulfobacterota_I:gtdb_species=s__Fundidesulfovibrio putealis:heptad=MCP-40H:species=d__Bacteria_p__Desulfobacterota_I_c__Desulfovibrionia_o__Desulfovibrionales_f__Desulfovibrionaceae_g__Fundidesulfovibrio_s__Fundidesulfovibrio putealis])0.871:0.0901835[&&NHX:Sample_counter=:Type_counter=GTDB--2:capture_class_counter=:capture_domain_counter=:capture_family_counter=:capture_genus_counter=:capture_order_counter=:capture_phylum_counter=:capture_species_counter=:evoltype=D:gtdb_class_counter=c__Desulfovibrionia--2:gtdb_domain_counter=d__Bacteria--2:gtdb_family_counter=f__Desulfovibrionaceae--2:gtdb_genus_counter=g__Fundidesulfovibrio--2:gtdb_order_counter=o__Desulfovibrionales--2:gtdb_phylum_counter=p__Desulfobacterota_I--2:gtdb_species_counter=s__Fundidesulfovibrio putealis--1||s__Fundidesulfovibrio sp016208105--1:heptad_counter=MCP-40H--2:lbd_counter=:lca=d__Bacteria:lca_tree=g__Fundidesulfovibrio:name=N139771:ref_name_counter=])0.918:0.252963[&&NHX:Sample_counter=:Type_counter=GTDB--3:capture_class_counter=:capture_domain_counter=:capture_family_counter=:capture_genus_counter=:capture_order_counter=:capture_phylum_counter=:capture_species_counter=:evoltype=D:gtdb_class_counter=c__Desulfovibrionia--3:gtdb_domain_counter=d__Bacteria--3:gtdb_family_counter=f__Desulfovibrionaceae--3:gtdb_genus_counter=g__Fundidesulfovibrio--3:gtdb_order_counter=o__Desulfovibrionales--3:gtdb_phylum_counter=p__Desulfobacterota_I--3:gtdb_species_counter=s__Fundidesulfovibrio putealis--1||s__Fundidesulfovibrio sp013019105--1||s__Fundidesulfovibrio sp016208105--1:heptad_counter=MCP-40H--3:lbd_counter=:lca=d__Bacteria:lca_tree=g__Fundidesulfovibrio:name=N139772:ref_name_counter=])0.66:0.114719[&&NHX:Sample_counter=rhizpot2--1:Type_counter=GTDB--3||capture--1:capture_class_counter=c__Gammaproteobacteria--1:capture_domain_counter=d__Bacteria--1:capture_family_counter=f__Pseudomonadaceae--1:capture_genus_counter=g__Pseudomonas_E--1:capture_order_counter=o__Pseudomonadales--1:capture_phylum_counter=p__Proteobacteria--1:capture_species_counter=s__Pseudomonas_E caricapapayae--1:gtdb_class_counter=c__Desulfovibrionia--3:gtdb_domain_counter=d__Bacteria--3:gtdb_family_counter=f__Desulfovibrionaceae--3:gtdb_genus_counter=g__Fundidesulfovibrio--3:gtdb_order_counter=o__Desulfovibrionales--3:gtdb_phylum_counter=p__Desulfobacterota_I--3:gtdb_species_counter=s__Fundidesulfovibrio putealis--1||s__Fundidesulfovibrio sp013019105--1||s__Fundidesulfovibrio sp016208105--1:heptad_counter=MCP-40H--3||MCP-44H--1:lbd_counter=:lca_tree=g__Fundidesulfovibrio:name=N139773:ref_name_counter=])0:1.3e-08[&&NHX:Sample_counter=rhizpot2--1:Type_counter=GTDB--4||capture--1:capture_class_counter=c__Gammaproteobacteria--1:capture_domain_counter=d__Bacteria--1:capture_family_counter=f__Pseudomonadaceae--1:capture_genus_counter=g__Pseudomonas_E--1:capture_order_counter=o__Pseudomonadales--1:capture_phylum_counter=p__Proteobacteria--1:capture_species_counter=s__Pseudomonas_E caricapapayae--1:gtdb_class_counter=c__Desulfovibrionia--4:gtdb_domain_counter=d__Bacteria--4:gtdb_family_counter=f__Desulfovibrionaceae--4:gtdb_genus_counter=g__Fundidesulfovibrio--3||g__UBA6079--1:gtdb_order_counter=o__Desulfovibrionales--4:gtdb_phylum_counter=p__Desulfobacterota_I--4:gtdb_species_counter=s__Fundidesulfovibrio putealis--1||s__Fundidesulfovibrio sp013019105--1||s__Fundidesulfovibrio sp016208105--1||s__UBA6079 sp002428705--1:heptad_counter=MCP-40H--4||MCP-44H--1:lbd_counter=:lca_tree=f__Desulfovibrionaceae:name=N139774:ref_name_counter=],42d1c532-61d2-4b9b-9cc2-af56f486aa1a_1@MCPsignal.187.230:0.101747[&&NHX:Sample=rhiztom2:Type=capture:capture_class=c__Alphaproteobacteria:capture_domain=d__Bacteria:capture_family=f__Rhodobacteraceae:capture_genus=g__Pseudooceanicola:capture_order=o__Rhodobacterales:capture_phylum=p__Proteobacteria:capture_species=s__Pseudooceanicola marinus:heptad=MCP-40H])0.777:0.0977364[&&NHX:Sample_counter=rhizpot2--1||rhiztom2--1:Type_counter=GTDB--4||capture--2:capture_class_counter=c__Alphaproteobacteria--1||c__Gammaproteobacteria--1:capture_domain_counter=d__Bacteria--2:capture_family_counter=f__Pseudomonadaceae--1||f__Rhodobacteraceae--1:capture_genus_counter=g__Pseudomonas_E--1||g__Pseudooceanicola--1:capture_order_counter=o__Pseudomonadales--1||o__Rhodobacterales--1:capture_phylum_counter=p__Proteobacteria--2:capture_species_counter=s__Pseudomonas_E caricapapayae--1||s__Pseudooceanicola marinus--1:gtdb_class_counter=c__Desulfovibrionia--4:gtdb_domain_counter=d__Bacteria--4:gtdb_family_counter=f__Desulfovibrionaceae--4:gtdb_genus_counter=g__Fundidesulfovibrio--3||g__UBA6079--1:gtdb_order_counter=o__Desulfovibrionales--4:gtdb_phylum_counter=p__Desulfobacterota_I--4:gtdb_species_counter=s__Fundidesulfovibrio putealis--1||s__Fundidesulfovibrio sp013019105--1||s__Fundidesulfovibrio sp016208105--1||s__UBA6079 sp002428705--1:heptad_counter=MCP-40H--5||MCP-44H--1:lbd_counter=:lca_tree=f__Desulfovibrionaceae:name=N139776:ref_name_counter=])0.429:0.0553127[&&NHX:Sample_counter=rhizpot2--1||rhiztom2--1:Type_counter=GTDB--6||capture--2:capture_class_counter=c__Alphaproteobacteria--1||c__Gammaproteobacteria--1:capture_domain_counter=d__Bacteria--2:capture_family_counter=f__Pseudomonadaceae--1||f__Rhodobacteraceae--1:capture_genus_counter=g__Pseudomonas_E--1||g__Pseudooceanicola--1:capture_order_counter=o__Pseudomonadales--1||o__Rhodobacterales--1:capture_phylum_counter=p__Proteobacteria--2:capture_species_counter=s__Pseudomonas_E caricapapayae--1||s__Pseudooceanicola marinus--1:gtdb_class_counter=c__Desulfovibrionia--4||c__Kiritimatiellae--2:gtdb_domain_counter=d__Bacteria--6:gtdb_family_counter=f__Desulfovibrionaceae--4||f__GWF2-57-35--1||f__UBA8416--1:gtdb_genus_counter=g__Fundidesulfovibrio--3||g__GWF2-57-35--1||g__UBA6079--1||g__UBA8416--1:gtdb_order_counter=o__Desulfovibrionales--4||o__LD1-PB3--1||o__UBA8416--1:gtdb_phylum_counter=p__Desulfobacterota_I--4||p__Verrucomicrobiota--2:gtdb_species_counter=s__Fundidesulfovibrio putealis--1||s__Fundidesulfovibrio sp013019105--1||s__Fundidesulfovibrio sp016208105--1||s__GWF2-57-35 sp001804865--1||s__UBA6079 sp002428705--1||s__UBA8416 sp002428045--1:heptad_counter=MCP-40H--7||MCP-44H--1:lbd_counter=:lca_tree=d__Bacteria:name=N139777:ref_name_counter=])0.778:0.0390646[&&NHX:Sample_counter=rhizpot2--1||rhiztom2--1:Type_counter=GTDB--7||capture--2:capture_class_counter=c__Alphaproteobacteria--1||c__Gammaproteobacteria--1:capture_domain_counter=d__Bacteria--2:capture_family_counter=f__Pseudomonadaceae--1||f__Rhodobacteraceae--1:capture_genus_counter=g__Pseudomonas_E--1||g__Pseudooceanicola--1:capture_order_counter=o__Pseudomonadales--1||o__Rhodobacterales--1:capture_phylum_counter=p__Proteobacteria--2:capture_species_counter=s__Pseudomonas_E caricapapayae--1||s__Pseudooceanicola marinus--1:gtdb_class_counter=c__Desulfovibrionia--4||c__Kiritimatiellae--2||c__SZUA-567--1:gtdb_domain_counter=d__Bacteria--7:gtdb_family_counter=f__Desulfovibrionaceae--4||f__GWF2-57-35--1||f__SZUA-567--1||f__UBA8416--1:gtdb_genus_counter=g__Fundidesulfovibrio--3||g__GWF2-57-35--1||g__SZUA-421--1||g__UBA6079--1||g__UBA8416--1:gtdb_order_counter=o__Desulfovibrionales--4||o__LD1-PB3--1||o__SZUA-567--1||o__UBA8416--1:gtdb_phylum_counter=p__Desulfobacterota_I--4||p__Planctomycetota--1||p__Verrucomicrobiota--2:gtdb_species_counter=s__Fundidesulfovibrio putealis--1||s__Fundidesulfovibrio sp013019105--1||s__Fundidesulfovibrio sp016208105--1||s__GWF2-57-35 sp001804865--1||s__SZUA-421 sp003245715--1||s__UBA6079 sp002428705--1||s__UBA8416 sp002428045--1:heptad_counter=MCP-40H--8||MCP-44H--1:lbd_counter=:lca_tree=d__Bacteria:name=N139778:ref_name_counter=],(((((GB_GCA_003598175.1_protein.faa_QZKN01000172.1_3@PF00015_full_PFAM.579.771:0.157497[&&NHX:Type=GTDB:gtdb_class=c__OLB16:gtdb_domain=d__Bacteria:gtdb_family=f__SURF-12:gtdb_genus=g__SURF-12:gtdb_order=o__SURF-12:gtdb_phylum=p__OLB16:gtdb_species=s__SURF-12 sp003598175:heptad=MCP-40H:species=d__Bacteria_p__OLB16_c__OLB16_o__SURF-12_f__SURF-12_g__SURF-12_s__SURF-12 sp003598175],(GB_GCA_016125385.1_protein.faa_WGLV01000059.1_20@PF00015_full_PFAM.587.763:0.114106[&&NHX:Type=GTDB:gtdb_class=c__OLB16:gtdb_domain=d__Bacteria:gtdb_family=f__SURF-12:gtdb_genus=g__WGLV01:gtdb_order=o__SURF-12:gtdb_phylum=p__OLB16:gtdb_species=s__WGLV01 sp016125385:heptad=MCP-40H:species=d__Bacteria_p__OLB16_c__OLB16_o__SURF-12_f__SURF-12_g__WGLV01_s__WGLV01 sp016125385],f865585e-434d-474d-9b7b-159a32deb2bc_5@MCPsignal.461.570:0.262779[&&NHX:Sample=rhiztom3:Type=capture:capture_class=c__Gammaproteobacteria:capture_domain=d__Bacteria:capture_family=f__Thiobacillaceae:capture_genus=g__PFJX01:capture_order=o__Burkholderiales:capture_phylum=p__Proteobacteria:capture_species=s__PFJX01 sp016219425:heptad=MCP-40H])0.549:0.0679878[&&NHX:Sample_counter=rhiztom3--1:Type_counter=GTDB--1||capture--1:capture_class_counter=c__Gammaproteobacteria--1:capture_domain_counter=d__Bacteria--1:capture_family_counter=f__Thiobacillaceae--1:capture_genus_counter=g__PFJX01--1:capture_order_counter=o__Burkholderiales--1:capture_phylum_counter=p__Proteobacteria--1:capture_species_counter=s__PFJX01 sp016219425--1:gtdb_class_counter=c__OLB16--1:gtdb_domain_counter=d__Bacteria--1:gtdb_family_counter=f__SURF-12--1:gtdb_genus_counter=g__WGLV01--1:gtdb_order_counter=o__SURF-12--1:gtdb_phylum_counter=p__OLB16--1:gtdb_species_counter=s__WGLV01 sp016125385--1:heptad_counter=MCP-40H--2:lbd_counter=:lca_tree=s__WGLV01 sp016125385:name=N139782:ref_name_counter=])0.885:0.0532217[&&NHX:Sample_counter=rhiztom3--1:Type_counter=GTDB--2||capture--1:capture_class_counter=c__Gammaproteobacteria--1:capture_domain_counter=d__Bacteria--1:capture_family_counter=f__Thiobacillaceae--1:capture_genus_counter=g__PFJX01--1:capture_order_counter=o__Burkholderiales--1:capture_phylum_counter=p__Proteobacteria--1:capture_species_counter=s__PFJX01 sp016219425--1:gtdb_class_counter=c__OLB16--2:gtdb_domain_counter=d__Bacteria--2:gtdb_family_counter=f__SURF-12--2:gtdb_genus_counter=g__SURF-12--1||g__WGLV01--1:gtdb_order_counter=o__SURF-12--2:gtdb_phylum_counter=p__OLB16--2:gtdb_species_counter=s__SURF-12 sp003598175--1||s__WGLV01 sp016125385--1:heptad_counter=MCP-40H--3:lbd_counter=:lca_tree=f__SURF-12:name=N139783:ref_name_counter=],((GB_GCA_001803225.1_protein.faa_MHBF01000130.1_11@PF00015_full_PFAM.539.721:0.0591842[&&NHX:Type=GTDB:gtdb_class=c__Lentisphaeria:gtdb_domain=d__Bacteria:gtdb_family=f__GWF2-45-14:gtdb_genus=g__GWF2-44-16:gtdb_order=o__Victivallales:gtdb_phylum=p__Verrucomicrobiota:gtdb_species=s__GWF2-44-16 sp001803225:heptad=MCP-40H:species=d__Bacteria_p__Verrucomicrobiota_c__Lentisphaeria_o__Victivallales_f__GWF2-45-14_g__GWF2-44-16_s__GWF2-44-16 sp001803225],(((GB_GCA_016936495.1_protein.faa_JAFGXT010000038.1_5@PF00015_full_PFAM.536.722:5e-09[&&NHX:Type=GTDB:gtdb_class=c__Lentisphaeria:gtdb_domain=d__Bacteria:gtdb_family=f__SZUA-371:gtdb_genus=g__JAFGXT01:gtdb_order=o__Victivallales:gtdb_phylum=p__Verrucomicrobiota:gtdb_species=s__JAFGXT01 sp016936495:heptad=MCP-40H:species=d__Bacteria_p__Verrucomicrobiota_c__Lentisphaeria_o__Victivallales_f__SZUA-371_g__JAFGXT01_s__JAFGXT01 sp016936495],GB_GCA_016936495.1_protein.faa_JAFGXT010000152.1_1@PF00015_full_PFAM.3.175:5e-09[&&NHX:Type=GTDB:gtdb_class=c__Lentisphaeria:gtdb_domain=d__Bacteria:gtdb_family=f__SZUA-371:gtdb_genus=g__JAFGXT01:gtdb_order=o__Victivallales:gtdb_phylum=p__Verrucomicrobiota:gtdb_species=s__JAFGXT01 sp016936495:heptad=MCP-40H:species=d__Bacteria_p__Verrucomicrobiota_c__Lentisphaeria_o__Victivallales_f__SZUA-371_g__JAFGXT01_s__JAFGXT01 sp016936495])0.998:0.117115[&&NHX:Sample_counter=:Type_counter=GTDB--2:capture_class_counter=:capture_domain_counter=:capture_family_counter=:capture_genus_counter=:capture_order_counter=:capture_phylum_counter=:capture_species_counter=:evoltype=D:gtdb_class_counter=c__Lentisphaeria--2:gtdb_domain_counter=d__Bacteria--2:gtdb_family_counter=f__SZUA-371--2:gtdb_genus_counter=g__JAFGXT01--2:gtdb_order_counter=o__Victivallales--2:gtdb_phylum_counter=p__Verrucomicrobiota--2:gtdb_species_counter=s__JAFGXT01 sp016936495--2:heptad_counter=MCP-40H--2:lbd_counter=:lca=d__Bacteria:lca_tree=s__JAFGXT01 sp016936495:name=N139787:ref_name_counter=],GB_GCA_003246475.1_protein.faa_QKAL01000124.1_6@PF00015_full_PFAM.491.679:0.0969061[&&NHX:Type=GTDB:gtdb_class=c__Lentisphaeria:gtdb_domain=d__Bacteria:gtdb_family=f__SZUA-371:gtdb_genus=g__SZUA-371:gtdb_order=o__Victivallales:gtdb_phylum=p__Verrucomicrobiota:gtdb_species=s__SZUA-371 sp003246475:heptad=MCP-40H:species=d__Bacteria_p__Verrucomicrobiota_c__Lentisphaeria_o__Victivallales_f__SZUA-371_g__SZUA-371_s__SZUA-371 sp003246475])0.881:0.0344018[&&NHX:Sample_counter=:Type_counter=GTDB--3:capture_class_counter=:capture_domain_counter=:capture_family_counter=:capture_genus_counter=:capture_order_counter=:capture_phylum_counter=:capture_species_counter=:evoltype=D:gtdb_class_counter=c__Lentisphaeria--3:gtdb_domain_counter=d__Bacteria--3:gtdb_family_counter=f__SZUA-371--3:gtdb_genus_counter=g__JAFGXT01--2||g__SZUA-371--1:gtdb_order_counter=o__Victivallales--3:gtdb_phylum_counter=p__Verrucomicrobiota--3:gtdb_species_counter=s__JAFGXT01 sp016936495--2||s__SZUA-371 sp003246475--1:heptad_counter=MCP-40H--3:lbd_counter=:lca=d__Bacteria:lca_tree=f__SZUA-371:name=N139789:ref_name_counter=],(GB_GCA_003246475.1_protein.faa_QKAL01000132.1_7@PF00015_full_PFAM.543.723:0.0706876[&&NHX:Type=GTDB:gtdb_class=c__Lentisphaeria:gtdb_domain=d__Bacteria:gtdb_family=f__SZUA-371:gtdb_genus=g__SZUA-371:gtdb_order=o__Victivallales:gtdb_phylum=p__Verrucomicrobiota:gtdb_species=s__SZUA-371 sp003246475:heptad=MCP-40H:species=d__Bacteria_p__Verrucomicrobiota_c__Lentisphaeria_o__Victivallales_f__SZUA-371_g__SZUA-371_s__SZUA-371 sp003246475],GB_GCA_016936495.1_protein.faa_JAFGXT010000080.1_2@PF00015_full_PFAM.401.585:0.326463[&&NHX:Type=GTDB:gtdb_class=c__Lentisphaeria:gtdb_domain=d__Bacteria:gtdb_family=f__SZUA-371:gtdb_genus=g__JAFGXT01:gtdb_order=o__Victivallales:gtdb_phylum=p__Verrucomicrobiota:gtdb_species=s__JAFGXT01 sp016936495:heptad=MCP-40H:species=d__Bacteria_p__Verrucomicrobiota_c__Lentisphaeria_o__Victivallales_f__SZUA-371_g__JAFGXT01_s__JAFGXT01 sp016936495])0.8:0.0246139[&&NHX:Sample_counter=:Type_counter=GTDB--2:capture_class_counter=:capture_domain_counter=:capture_family_counter=:capture_genus_counter=:capture_order_counter=:capture_phylum_counter=:capture_species_counter=:evoltype=D:gtdb_class_counter=c__Lentisphaeria--2:gtdb_domain_counter=d__Bacteria--2:gtdb_family_counter=f__SZUA-371--2:gtdb_genus_counter=g__JAFGXT01--1||g__SZUA-371--1:gtdb_order_counter=o__Victivallales--2:gtdb_phylum_counter=p__Verrucomicrobiota--2:gtdb_species_counter=s__JAFGXT01 sp016936495--1||s__SZUA-371 sp003246475--1:heptad_counter=MCP-40H--2:lbd_counter=:lca=d__Bacteria:lca_tree=f__SZUA-371:name=N139792:ref_name_counter=])0.903:0.0387011[&&NHX:Sample_counter=:Type_counter=GTDB--5:capture_class_counter=:capture_domain_counter=:capture_family_counter=:capture_genus_counter=:capture_order_counter=:capture_phylum_counter=:capture_species_counter=:evoltype=D:gtdb_class_counter=c__Lentisphaeria--5:gtdb_domain_counter=d__Bacteria--5:gtdb_family_counter=f__SZUA-371--5:gtdb_genus_counter=g__JAFGXT01--3||g__SZUA-371--2:gtdb_order_counter=o__Victivallales--5:gtdb_phylum_counter=p__Verrucomicrobiota--5:gtdb_species_counter=s__JAFGXT01 sp016936495--3||s__SZUA-371 sp003246475--2:heptad_counter=MCP-40H--5:lbd_counter=:lca=d__Bacteria:lca_tree=f__SZUA-371:name=N139793:ref_name_counter=])0.988:0.126678[&&NHX:Sample_counter=:Type_counter=GTDB--6:capture_class_counter=:capture_domain_counter=:capture_family_counter=:capture_genus_counter=:capture_order_counter=:capture_phylum_counter=:capture_species_counter=:evoltype=D:gtdb_class_counter=c__Lentisphaeria--6:gtdb_domain_counter=d__Bacteria--6:gtdb_family_counter=f__GWF2-45-14--1||f__SZUA-371--5:gtdb_genus_counter=g__GWF2-44-16--1||g__JAFGXT01--3||g__SZUA-371--2:gtdb_order_counter=o__Victivallales--6:gtdb_phylum_counter=p__Verrucomicrobiota--6:gtdb_species_counter=s__GWF2-44-16 sp001803225--1||s__JAFGXT01 sp016936495--3||s__SZUA-371 sp003246475--2:heptad_counter=MCP-40H--6:lbd_counter=:lca=d__Bacteria:lca_tree=o__Victivallales:name=N139794:ref_name_counter=],(GB_GCA_001803225.1_protein.faa_MHBF01000052.1_1@PF00015_full_PFAM.366.554:0.253168[&&NHX:Type=GTDB:gtdb_class=c__Lentisphaeria:gtdb_domain=d__Bacteria:gtdb_family=f__GWF2-45-14:gtdb_genus=g__GWF2-44-16:gtdb_order=o__Victivallales:gtdb_phylum=p__Verrucomicrobiota:gtdb_species=s__GWF2-44-16 sp001803225:heptad=MCP-44H:species=d__Bacteria_p__Verrucomicrobiota_c__Lentisphaeria_o__Victivallales_f__GWF2-45-14_g__GWF2-44-16_s__GWF2-44-16 sp001803225],3c42186c-62fd-449a-a6a5-719f72bf77ff_3@MCPsignal.222.298:0.218447[&&NHX:Sample=rhizpot1:Type=capture:capture_class=c__Gammaproteobacteria:capture_domain=d__Bacteria:capture_family=f__Rhodocyclaceae:capture_genus=g__Propionivibrio:capture_order=o__Burkholderiales:capture_phylum=p__Proteobacteria:capture_species=s__Propionivibrio sp018262095:heptad=MCP-40H])0.328:0.0498201[&&NHX:Sample_counter=rhizpot1--1:Type_counter=GTDB--1||capture--1:capture_class_counter=c__Gammaproteobacteria--1:capture_domain_counter=d__Bacteria--1:capture_family_counter=f__Rhodocyclaceae--1:capture_genus_counter=g__Propionivibrio--1:capture_order_counter=o__Burkholderiales--1:capture_phylum_counter=p__Proteobacteria--1:capture_species_counter=s__Propionivibrio sp018262095--1:gtdb_class_counter=c__Lentisphaeria--1:gtdb_domain_counter=d__Bacteria--1:gtdb_family_counter=f__GWF2-45-14--1:gtdb_genus_counter=g__GWF2-44-16--1:gtdb_order_counter=o__Victivallales--1:gtdb_phylum_counter=p__Verrucomicrobiota--1:gtdb_species_counter=s__GWF2-44-16 sp001803225--1:heptad_counter=MCP-40H--1||MCP-44H--1:lbd_counter=:lca_tree=s__GWF2-44-16 sp001803225:name=N139797:ref_name_counter=])0.819:0.0850202[&&NHX:Sample_counter=rhizpot1--1:Type_counter=GTDB--7||capture--1:capture_class_counter=c__Gammaproteobacteria--1:capture_domain_counter=d__Bacteria--1:capture_family_counter=f__Rhodocyclaceae--1:capture_genus_counter=g__Propionivibrio--1:capture_order_counter=o__Burkholderiales--1:capture_phylum_counter=p__Proteobacteria--1:capture_species_counter=s__Propionivibrio sp018262095--1:gtdb_class_counter=c__Lentisphaeria--7:gtdb_domain_counter=d__Bacteria--7:gtdb_family_counter=f__GWF2-45-14--2||f__SZUA-371--5:gtdb_genus_counter=g__GWF2-44-16--2||g__JAFGXT01--3||g__SZUA-371--2:gtdb_order_counter=o__Victivallales--7:gtdb_phylum_counter=p__Verrucomicrobiota--7:gtdb_species_counter=s__GWF2-44-16 sp001803225--2||s__JAFGXT01 sp016936495--3||s__SZUA-371 sp003246475--2:heptad_counter=MCP-40H--7||MCP-44H--1:lbd_counter=:lca_tree=o__Victivallales:name=N139798:ref_name_counter=])0.664:0.023405[&&NHX:Sample_counter=rhizpot1--1||rhiztom3--1:Type_counter=GTDB--9||capture--2:capture_class_counter=c__Gammaproteobacteria--2:capture_domain_counter=d__Bacteria--2:capture_family_counter=f__Rhodocyclaceae--1||f__Thiobacillaceae--1:capture_genus_counter=g__PFJX01--1||g__Propionivibrio--1:capture_order_counter=o__Burkholderiales--2:capture_phylum_counter=p__Proteobacteria--2:capture_species_counter=s__PFJX01 sp016219425--1||s__Propionivibrio sp018262095--1:gtdb_class_counter=c__Lentisphaeria--7||c__OLB16--2:gtdb_domain_counter=d__Bacteria--9:gtdb_family_counter=f__GWF2-45-14--2||f__SURF-12--2||f__SZUA-371--5:gtdb_genus_counter=g__GWF2-44-16--2||g__JAFGXT01--3||g__SURF-12--1||g__SZUA-371--2||g__WGLV01--1:gtdb_order_counter=o__SURF-12--2||o__Victivallales--7:gtdb_phylum_counter=p__OLB16--2||p__Verrucomicrobiota--7:gtdb_species_counter=s__GWF2-44-16 sp001803225--2||s__JAFGXT01 sp016936495--3||s__SURF-12 sp003598175--1||s__SZUA-371 sp003246475--2||s__WGLV01 sp016125385--1:heptad_counter=MCP-40H--10||MCP-44H--1:lbd_counter=:lca_tree=d__Bacteria:name=N139799:ref_name_counter=],(((bc8daba5-3d70-48a7-85ab-9ccd31adaa21_5@MCPsignal.242.308:0.353791[&&NHX:Sample=rhizpot3:Type=capture:capture_class=c__Gammaproteobacteria:capture_domain=d__Bacteria:capture_family=f__Halieaceae:capture_genus=g__Halioglobus:capture_order=o__Pseudomonadales:capture_phylum=p__Proteobacteria:capture_species=s__Halioglobus sp004745945:heptad=MCP-44H],(((GB_GCA_013287645.1_protein.faa_JABDDJ010000001.1_129@PF00015_full_PFAM.411.591:0.344068[&&NHX:Type=GTDB:gtdb_class=c__Chlamydiia:gtdb_domain=d__Bacteria:gtdb_family=f__JABDDJ01:gtdb_genus=g__JABDDJ01:gtdb_order=o__Chlamydiales:gtdb_phylum=p__Chlamydiota:gtdb_species=s__JABDDJ01 sp013287645:heptad=MCP-44H:species=d__Bacteria_p__Chlamydiota_c__Chlamydiia_o__Chlamydiales_f__JABDDJ01_g__JABDDJ01_s__JABDDJ01 sp013287645],8c6eee28-7430-4bb6-abc2-24e4f18e59d9_3@MCPsignal.201.337:0.421634[&&NHX:Sample=rhiztom3:Type=capture:besthit=54.9:bitscore=136.0:capture_class=c__Spirochaetia:capture_domain=d__Bacteria:capture_family=f__UBA12059:capture_genus=g__SZUA-370:capture_order=o__Treponematales:capture_phylum=p__Spirochaetota:capture_species=s__SZUA-370 sp018816345:evalue=3.41e-41:gapopen=0.0:heptad=MCP-28H:length=133.0:mismatch=60.0:qcovhsp=97.8:qend=133.0:qstart=1.0:ref_name=GB_GCA_013287645.1_protein.faa_JABDDJ010000001.1_129@PF00015_full_PFAM.411.591:scovhsp=73.9:send=142.0:sstart=10.0])0.996:0.55035[&&NHX:Sample_counter=rhiztom3--1:Type_counter=GTDB--1||capture--1:besthit_avg=54.9:besthit_max=54.9:besthit_min=54.9:besthit_std=0:besthit_sum=54.9:bitscore_avg=136.0:bitscore_max=136.0:bitscore_min=136.0:bitscore_std=0:bitscore_sum=136.0:capture_class_counter=c__Spirochaetia--1:capture_domain_counter=d__Bacteria--1:capture_family_counter=f__UBA12059--1:capture_genus_counter=g__SZUA-370--1:capture_order_counter=o__Treponematales--1:capture_phylum_counter=p__Spirochaetota--1:capture_species_counter=s__SZUA-370 sp018816345--1:evalue_avg=3.41e-41:evalue_max=3.41e-41:evalue_min=3.41e-41:evalue_std=0:evalue_sum=3.41e-41:gapopen_avg=0.0:gapopen_max=0.0:gapopen_min=0.0:gapopen_std=0:gapopen_sum=0.0:gtdb_class_counter=c__Chlamydiia--1:gtdb_domain_counter=d__Bacteria--1:gtdb_family_counter=f__JABDDJ01--1:gtdb_genus_counter=g__JABDDJ01--1:gtdb_order_counter=o__Chlamydiales--1:gtdb_phylum_counter=p__Chlamydiota--1:gtdb_species_counter=s__JABDDJ01 sp013287645--1:heptad_counter=MCP-28H--1||MCP-44H--1:lbd_counter=:lca_tree=s__JABDDJ01 sp013287645:length_avg=133.0:length_max=133.0:length_min=133.0:length_std=0:length_sum=133.0:mismatch_avg=60.0:mismatch_max=60.0:mismatch_min=60.0:mismatch_std=0:mismatch_sum=60.0:name=N139803:qcovhsp_avg=97.8:qcovhsp_max=97.8:qcovhsp_min=97.8:qcovhsp_std=0:qcovhsp_sum=97.8:qend_avg=133.0:qend_max=133.0:qend_min=133.0:qend_std=0:qend_sum=133.0:qstart_avg=1.0:qstart_max=1.0:qstart_min=1.0:qstart_std=0:qstart_sum=1.0:ref_name_counter=GB_GCA_013287645.1_protein.faa_JABDDJ010000001.1_129@PF00015_full_PFAM.411.591--1:scovhsp_avg=73.9:scovhsp_max=73.9:scovhsp_min=73.9:scovhsp_std=0:scovhsp_sum=73.9:send_avg=142.0:send_max=142.0:send_min=142.0:send_std=0:send_sum=142.0:sstart_avg=10.0:sstart_max=10.0:sstart_min=10.0:sstart_std=0:sstart_sum=10.0],(((RS_GCF_000875975.1_protein.faa_NZ_BAWW01000008.1_245@PF00015_full_PFAM.364.660:0.243568[&&NHX:Type=GTDB:gtdb_class=c__Chlamydiia:gtdb_domain=d__Bacteria:gtdb_family=f__Parachlamydiaceae:gtdb_genus=g__Parachlamydia:gtdb_order=o__Chlamydiales:gtdb_phylum=p__Chlamydiota:gtdb_species=s__Parachlamydia acanthamoebae:heptad=MCP-28H:species=d__Bacteria_p__Chlamydiota_c__Chlamydiia_o__Chlamydiales_f__Parachlamydiaceae_g__Parachlamydia_s__Parachlamydia acanthamoebae],GB_GCA_002786175.1_protein.faa_PEQL01000001.1_110@PF00015_full_PFAM.373.643:0.276849[&&NHX:Type=GTDB:gtdb_class=c__Chlamydiia:gtdb_domain=d__Bacteria:gtdb_family=f__Parachlamydiaceae:gtdb_genus=g__Parachlamydia:gtdb_order=o__Chlamydiales:gtdb_phylum=p__Chlamydiota:gtdb_species=s__Parachlamydia sp002786175:heptad=MCP-28H:species=d__Bacteria_p__Chlamydiota_c__Chlamydiia_o__Chlamydiales_f__Parachlamydiaceae_g__Parachlamydia_s__Parachlamydia sp002786175])0.997:0.220079[&&NHX:Sample_counter=:Type_counter=GTDB--2:capture_class_counter=:capture_domain_counter=:capture_family_counter=:capture_genus_counter=:capture_order_counter=:capture_phylum_counter=:capture_species_counter=:evoltype=D:gtdb_class_counter=c__Chlamydiia--2:gtdb_domain_counter=d__Bacteria--2:gtdb_family_counter=f__Parachlamydiaceae--2:gtdb_genus_counter=g__Parachlamydia--2:gtdb_order_counter=o__Chlamydiales--2:gtdb_phylum_counter=p__Chlamydiota--2:gtdb_species_counter=s__Parachlamydia acanthamoebae--1||s__Parachlamydia sp002786175--1:heptad_counter=MCP-28H--2:lbd_counter=:lca=d__Bacteria:lca_tree=g__Parachlamydia:name=N139806:ref_name_counter=],((GB_GCA_001897225.1_protein.faa_MKSK01000001.1_114@PF00015_full_PFAM.388.655:0.205939[&&NHX:Type=GTDB:gtdb_class=c__Chlamydiia:gtdb_domain=d__Bacteria:gtdb_family=f__Parachlamydiaceae:gtdb_genus=g__Neochlamydia:gtdb_order=o__Chlamydiales:gtdb_phylum=p__Chlamydiota:gtdb_species=s__Neochlamydia sp001897225:heptad=MCP-28H:species=d__Bacteria_p__Chlamydiota_c__Chlamydiia_o__Chlamydiales_f__Parachlamydiaceae_g__Neochlamydia_s__Neochlamydia sp001897225],GB_GCA_013414685.1_protein.faa_CP058704.1_2527@PF00015_full_PFAM.99.326:0.262271[&&NHX:Type=GTDB:gtdb_class=c__Chlamydiia:gtdb_domain=d__Bacteria:gtdb_family=f__Parachlamydiaceae:gtdb_genus=g__SSA5:gtdb_order=o__Chlamydiales:gtdb_phylum=p__Chlamydiota:gtdb_species=s__SSA5 sp013414685:heptad=MCP-28H:species=d__Bacteria_p__Chlamydiota_c__Chlamydiia_o__Chlamydiales_f__Parachlamydiaceae_g__SSA5_s__SSA5 sp013414685])1:0.420298[&&NHX:Sample_counter=:Type_counter=GTDB--2:capture_class_counter=:capture_domain_counter=:capture_family_counter=:capture_genus_counter=:capture_order_counter=:capture_phylum_counter=:capture_species_counter=:evoltype=D:gtdb_class_counter=c__Chlamydiia--2:gtdb_domain_counter=d__Bacteria--2:gtdb_family_counter=f__Parachlamydiaceae--2:gtdb_genus_counter=g__Neochlamydia--1||g__SSA5--1:gtdb_order_counter=o__Chlamydiales--2:gtdb_phylum_counter=p__Chlamydiota--2:gtdb_species_counter=s__Neochlamydia sp001897225--1||s__SSA5 sp013414685--1:heptad_counter=MCP-28H--2:lbd_counter=:lca=d__Bacteria:lca_tree=f__Parachlamydiaceae:name=N139809:ref_name_counter=],(RS_GCF_000875975.1_protein.faa_NZ_BAWW01000011.1_9@PF00015_full_PFAM.474.649:0.110737[&&NHX:Type=GTDB:gtdb_class=c__Chlamydiia:gtdb_domain=d__Bacteria:gtdb_family=f__Parachlamydiaceae:gtdb_genus=g__Parachlamydia:gtdb_order=o__Chlamydiales:gtdb_phylum=p__Chlamydiota:gtdb_species=s__Parachlamydia acanthamoebae:heptad=MCP-28H:species=d__Bacteria_p__Chlamydiota_c__Chlamydiia_o__Chlamydiales_f__Parachlamydiaceae_g__Parachlamydia_s__Parachlamydia acanthamoebae],GB_GCA_002786175.1_protein.faa_PEQL01000025.1_27@PF00015_full_PFAM.432.638:0.0476876[&&NHX:Type=GTDB:gtdb_class=c__Chlamydiia:gtdb_domain=d__Bacteria:gtdb_family=f__Parachlamydiaceae:gtdb_genus=g__Parachlamydia:gtdb_order=o__Chlamydiales:gtdb_phylum=p__Chlamydiota:gtdb_species=s__Parachlamydia sp002786175:heptad=MCP-28H:species=d__Bacteria_p__Chlamydiota_c__Chlamydiia_o__Chlamydiales_f__Parachlamydiaceae_g__Parachlamydia_s__Parachlamydia sp002786175])1:0.44186[&&NHX:Sample_counter=:Type_counter=GTDB--2:capture_class_counter=:capture_domain_counter=:capture_family_counter=:capture_genus_counter=:capture_order_counter=:capture_phylum_counter=:capture_species_counter=:evoltype=D:gtdb_class_counter=c__Chlamydiia--2:gtdb_domain_counter=d__Bacteria--2:gtdb_family_counter=f__Parachlamydiaceae--2:gtdb_genus_counter=g__Parachlamydia--2:gtdb_order_counter=o__Chlamydiales--2:gtdb_phylum_counter=p__Chlamydiota--2:gtdb_species_counter=s__Parachlamydia acanthamoebae--1||s__Parachlamydia sp002786175--1:heptad_counter=MCP-28H--2:lbd_counter=:lca=d__Bacteria:lca_tree=g__Parachlamydia:name=N139812:ref_name_counter=])0.752:0.0390086[&&NHX:Sample_counter=:Type_counter=GTDB--4:capture_class_counter=:capture_domain_counter=:capture_family_counter=:capture_genus_counter=:capture_order_counter=:capture_phylum_counter=:capture_species_counter=:evoltype=D:gtdb_class_counter=c__Chlamydiia--4:gtdb_domain_counter=d__Bacteria--4:gtdb_family_counter=f__Parachlamydiaceae--4:gtdb_genus_counter=g__Neochlamydia--1||g__Parachlamydia--2||g__SSA5--1:gtdb_order_counter=o__Chlamydiales--4:gtdb_phylum_counter=p__Chlamydiota--4:gtdb_species_counter=s__Neochlamydia sp001897225--1||s__Parachlamydia acanthamoebae--1||s__Parachlamydia sp002786175--1||s__SSA5 sp013414685--1:heptad_counter=MCP-28H--4:lbd_counter=:lca=d__Bacteria:lca_tree=f__Parachlamydiaceae:name=N139813:ref_name_counter=])0.54:0.0231276[&&NHX:Sample_counter=:Type_counter=GTDB--6:capture_class_counter=:capture_domain_counter=:capture_family_counter=:capture_genus_counter=:capture_order_counter=:capture_phylum_counter=:capture_species_counter=:evoltype=D:gtdb_class_counter=c__Chlamydiia--6:gtdb_domain_counter=d__Bacteria--6:gtdb_family_counter=f__Parachlamydiaceae--6:gtdb_genus_counter=g__Neochlamydia--1||g__Parachlamydia--4||g__SSA5--1:gtdb_order_counter=o__Chlamydiales--6:gtdb_phylum_counter=p__Chlamydiota--6:gtdb_species_counter=s__Neochlamydia sp001897225--1||s__Parachlamydia acanthamoebae--2||s__Parachlamydia sp002786175--2||s__SSA5 sp013414685--1:heptad_counter=MCP-28H--6:lbd_counter=:lca=d__Bacteria:lca_tree=f__Parachlamydiaceae:name=N139814:ref_name_counter=],(GB_GCA_013287645.1_protein.faa_JABDDJ010000045.1_9@PF00015_full_PFAM.4.167:1.0711[&&NHX:Type=GTDB:gtdb_class=c__Chlamydiia:gtdb_domain=d__Bacteria:gtdb_family=f__JABDDJ01:gtdb_genus=g__JABDDJ01:gtdb_order=o__Chlamydiales:gtdb_phylum=p__Chlamydiota:gtdb_species=s__JABDDJ01 sp013287645:heptad=MCP-28H:species=d__Bacteria_p__Chlamydiota_c__Chlamydiia_o__Chlamydiales_f__JABDDJ01_g__JABDDJ01_s__JABDDJ01 sp013287645],GB_GCA_013286645.1_protein.faa_JABDFJ010000025.1_8@PF00015_full_PFAM.386.611:1.13634[&&NHX:Type=GTDB:gtdb_class=c__Chlamydiia:gtdb_domain=d__Bacteria:gtdb_family=f__Parachlamydiaceae:gtdb_genus=g__JABDFJ01:gtdb_order=o__Chlamydiales:gtdb_phylum=p__Chlamydiota:gtdb_species=s__JABDFJ01 sp013286645:heptad=MCP-28H:species=d__Bacteria_p__Chlamydiota_c__Chlamydiia_o__Chlamydiales_f__Parachlamydiaceae_g__JABDFJ01_s__JABDFJ01 sp013286645])0.798:0.202477[&&NHX:Sample_counter=:Type_counter=GTDB--2:capture_class_counter=:capture_domain_counter=:capture_family_counter=:capture_genus_counter=:capture_order_counter=:capture_phylum_counter=:capture_species_counter=:evoltype=D:gtdb_class_counter=c__Chlamydiia--2:gtdb_domain_counter=d__Bacteria--2:gtdb_family_counter=f__JABDDJ01--1||f__Parachlamydiaceae--1:gtdb_genus_counter=g__JABDDJ01--1||g__JABDFJ01--1:gtdb_order_counter=o__Chlamydiales--2:gtdb_phylum_counter=p__Chlamydiota--2:gtdb_species_counter=s__JABDDJ01 sp013287645--1||s__JABDFJ01 sp013286645--1:heptad_counter=MCP-28H--2:lbd_counter=:lca=d__Bacteria:lca_tree=o__Chlamydiales:name=N139817:ref_name_counter=])0.989:0.233493[&&NHX:Sample_counter=:Type_counter=GTDB--8:capture_class_counter=:capture_domain_counter=:capture_family_counter=:capture_genus_counter=:capture_order_counter=:capture_phylum_counter=:capture_species_counter=:evoltype=D:gtdb_class_counter=c__Chlamydiia--8:gtdb_domain_counter=d__Bacteria--8:gtdb_family_counter=f__JABDDJ01--1||f__Parachlamydiaceae--7:gtdb_genus_counter=g__JABDDJ01--1||g__JABDFJ01--1||g__Neochlamydia--1||g__Parachlamydia--4||g__SSA5--1:gtdb_order_counter=o__Chlamydiales--8:gtdb_phylum_counter=p__Chlamydiota--8:gtdb_species_counter=s__JABDDJ01 sp013287645--1||s__JABDFJ01 sp013286645--1||s__Neochlamydia sp001897225--1||s__Parachlamydia acanthamoebae--2||s__Parachlamydia sp002786175--2||s__SSA5 sp013414685--1:heptad_counter=MCP-28H--8:lbd_counter=:lca=d__Bacteria:lca_tree=o__Chlamydiales:name=N139818:ref_name_counter=])0.976:0.222888[&&NHX:Sample_counter=rhiztom3--1:Type_counter=GTDB--9||capture--1:besthit_avg=54.9:besthit_max=54.9:besthit_min=54.9:besthit_std=0:besthit_sum=54.9:bitscore_avg=136.0:bitscore_max=136.0:bitscore_min=136.0:bitscore_std=0:bitscore_sum=136.0:capture_class_counter=c__Spirochaetia--1:capture_domain_counter=d__Bacteria--1:capture_family_counter=f__UBA12059--1:capture_genus_counter=g__SZUA-370--1:capture_order_counter=o__Treponematales--1:capture_phylum_counter=p__Spirochaetota--1:capture_species_counter=s__SZUA-370 sp018816345--1:evalue_avg=3.41e-41:evalue_max=3.41e-41:evalue_min=3.41e-41:evalue_std=0:evalue_sum=3.41e-41:evoltype=D:gapopen_avg=0.0:gapopen_max=0.0:gapopen_min=0.0:gapopen_std=0:gapopen_sum=0.0:gtdb_class_counter=c__Chlamydiia--9:gtdb_domain_counter=d__Bacteria--9:gtdb_family_counter=f__JABDDJ01--2||f__Parachlamydiaceae--7:gtdb_genus_counter=g__JABDDJ01--2||g__JABDFJ01--1||g__Neochlamydia--1||g__Parachlamydia--4||g__SSA5--1:gtdb_order_counter=o__Chlamydiales--9:gtdb_phylum_counter=p__Chlamydiota--9:gtdb_species_counter=s__JABDDJ01 sp013287645--2||s__JABDFJ01 sp013286645--1||s__Neochlamydia sp001897225--1||s__Parachlamydia acanthamoebae--2||s__Parachlamydia sp002786175--2||s__SSA5 sp013414685--1:heptad_counter=MCP-28H--9||MCP-44H--1:lbd_counter=:lca=d__Bacteria:lca_tree=o__Chlamydiales:length_avg=133.0:length_max=133.0:length_min=133.0:length_std=0:length_sum=133.0:mismatch_avg=60.0:mismatch_max=60.0:mismatch_min=60.0:mismatch_std=0:mismatch_sum=60.0:name=N139819:qcovhsp_avg=97.8:qcovhsp_max=97.8:qcovhsp_min=97.8:qcovhsp_std=0:qcovhsp_sum=97.8:qend_avg=133.0:qend_max=133.0:qend_min=133.0:qend_std=0:qend_sum=133.0:qstart_avg=1.0:qstart_max=1.0:qstart_min=1.0:qstart_std=0:qstart_sum=1.0:ref_name_counter=GB_GCA_013287645.1_protein.faa_JABDDJ010000001.1_129@PF00015_full_PFAM.411.591--1:scovhsp_avg=73.9:scovhsp_max=73.9:scovhsp_min=73.9:scovhsp_std=0:scovhsp_sum=73.9:send_avg=142.0:send_max=142.0:send_min=142.0:send_std=0:send_sum=142.0:sstart_avg=10.0:sstart_max=10.0:sstart_min=10.0:sstart_std=0:sstart_sum=10.0],((((((((GB_GCA_015485035.1_protein.faa_WFUI01000264.1_8@PF00015_full_PFAM.432.621:0.0854114[&&NHX:Type=GTDB:gtdb_class=c__Zetaproteobacteria:gtdb_domain=d__Bacteria:gtdb_family=f__Mariprofundaceae:gtdb_genus=g__Mariprofundus:gtdb_order=o__Mariprofundales:gtdb_phylum=p__Proteobacteria:gtdb_species=s__Mariprofundus sp015485035:heptad=MCP-40H:species=d__Bacteria_p__Proteobacteria_c__Zetaproteobacteria_o__Mariprofundales_f__Mariprofundaceae_g__Mariprofundus_s__Mariprofundus sp015485035],(RS_GCF_002795805.1_protein.faa_NZ_CP018799.1_386@PF00015_full_PFAM.346.529:0.0102405[&&NHX:Type=GTDB:gtdb_class=c__Zetaproteobacteria:gtdb_domain=d__Bacteria:gtdb_family=f__Mariprofundaceae:gtdb_genus=g__Mariprofundus:gtdb_order=o__Mariprofundales:gtdb_phylum=p__Proteobacteria:gtdb_species=s__Mariprofundus aestuarium:heptad=MCP-40H:species=d__Bacteria_p__Proteobacteria_c__Zetaproteobacteria_o__Mariprofundales_f__Mariprofundaceae_g__Mariprofundus_s__Mariprofundus aestuarium],RS_GCF_002795825.1_protein.faa_NZ_CP018800.1_1829@PF00015_full_PFAM.348.525:0.0271116[&&NHX:Type=GTDB:gtdb_class=c__Zetaproteobacteria:gtdb_domain=d__Bacteria:gtdb_family=f__Mariprofundaceae:gtdb_genus=g__Mariprofundus:gtdb_order=o__Mariprofundales:gtdb_phylum=p__Proteobacteria:gtdb_species=s__Mariprofundus ferrinatatus:heptad=MCP-40H:species=d__Bacteria_p__Proteobacteria_c__Zetaproteobacteria_o__Mariprofundales_f__Mariprofundaceae_g__Mariprofundus_s__Mariprofundus ferrinatatus])0.986:0.0722583[&&NHX:Sample_counter=:Type_counter=GTDB--2:capture_class_counter=:capture_domain_counter=:capture_family_counter=:capture_genus_counter=:capture_order_counter=:capture_phylum_counter=:capture_species_counter=:evoltype=D:gtdb_class_counter=c__Zetaproteobacteria--2:gtdb_domain_counter=d__Bacteria--2:gtdb_family_counter=f__Mariprofundaceae--2:gtdb_genus_counter=g__Mariprofundus--2:gtdb_order_counter=o__Mariprofundales--2:gtdb_phylum_counter=p__Proteobacteria--2:gtdb_species_counter=s__Mariprofundus aestuarium--1||s__Mariprofundus ferrinatatus--1:heptad_counter=MCP-40H--2:lbd_counter=:lca=d__Bacteria:lca_tree=g__Mariprofundus:name=N139823:ref_name_counter=])0.953:0.0609452[&&NHX:Sample_counter=:Type_counter=GTDB--3:capture_class_counter=:capture_domain_counter=:capture_family_counter=:capture_genus_counter=:capture_order_counter=:capture_phylum_counter=:capture_species_counter=:evoltype=D:gtdb_class_counter=c__Zetaproteobacteria--3:gtdb_domain_counter=d__Bacteria--3:gtdb_family_counter=f__Mariprofundaceae--3:gtdb_genus_counter=g__Mariprofundus--3:gtdb_order_counter=o__Mariprofundales--3:gtdb_phylum_counter=p__Proteobacteria--3:gtdb_species_counter=s__Mariprofundus aestuarium--1||s__Mariprofundus ferrinatatus--1||s__Mariprofundus sp015485035--1:heptad_counter=MCP-40H--3:lbd_counter=:lca=d__Bacteria:lca_tree=g__Mariprofundus:name=N139824:ref_name_counter=],(GB_GCA_015488125.1_protein.faa_WFOJ01000230.1_3@PF00015_full_PFAM.430.625:0.134772[&&NHX:Type=GTDB:gtdb_class=c__Zetaproteobacteria:gtdb_domain=d__Bacteria:gtdb_family=f__Mariprofundaceae:gtdb_genus=g__AB-137-C09:gtdb_order=o__Mariprofundales:gtdb_phylum=p__Proteobacteria:gtdb_species=s__AB-137-C09 sp015488125:heptad=MCP-40H:species=d__Bacteria_p__Proteobacteria_c__Zetaproteobacteria_o__Mariprofundales_f__Mariprofundaceae_g__AB-137-C09_s__AB-137-C09 sp015488125],GB_GCA_000379225.1_protein.faa_KB901082.1_41@PF00015_full_PFAM.416.614:0.0575672[&&NHX:Type=GTDB:gtdb_class=c__Zetaproteobacteria:gtdb_domain=d__Bacteria:gtdb_family=f__Mariprofundaceae:gtdb_genus=g__AB-137-C09:gtdb_order=o__Mariprofundales:gtdb_phylum=p__Proteobacteria:gtdb_species=s__AB-137-C09 sp000379225:heptad=MCP-40H:species=d__Bacteria_p__Proteobacteria_c__Zetaproteobacteria_o__Mariprofundales_f__Mariprofundaceae_g__AB-137-C09_s__AB-137-C09 sp000379225])1:0.181159[&&NHX:Sample_counter=:Type_counter=GTDB--2:capture_class_counter=:capture_domain_counter=:capture_family_counter=:capture_genus_counter=:capture_order_counter=:capture_phylum_counter=:capture_species_counter=:evoltype=D:gtdb_class_counter=c__Zetaproteobacteria--2:gtdb_domain_counter=d__Bacteria--2:gtdb_family_counter=f__Mariprofundaceae--2:gtdb_genus_counter=g__AB-137-C09--2:gtdb_order_counter=o__Mariprofundales--2:gtdb_phylum_counter=p__Proteobacteria--2:gtdb_species_counter=s__AB-137-C09 sp000379225--1||s__AB-137-C09 sp015488125--1:heptad_counter=MCP-40H--2:lbd_counter=:lca=d__Bacteria:lca_tree=g__AB-137-C09:name=N139827:ref_name_counter=])0.987:0.110799[&&NHX:Sample_counter=:Type_counter=GTDB--5:capture_class_counter=:capture_domain_counter=:capture_family_counter=:capture_genus_counter=:capture_order_counter=:capture_phylum_counter=:capture_species_counter=:evoltype=D:gtdb_class_counter=c__Zetaproteobacteria--5:gtdb_domain_counter=d__Bacteria--5:gtdb_family_counter=f__Mariprofundaceae--5:gtdb_genus_counter=g__AB-137-C09--2||g__Mariprofundus--3:gtdb_order_counter=o__Mariprofundales--5:gtdb_phylum_counter=p__Proteobacteria--5:gtdb_species_counter=s__AB-137-C09 sp000379225--1||s__AB-137-C09 sp015488125--1||s__Mariprofundus aestuarium--1||s__Mariprofundus ferrinatatus--1||s__Mariprofundus sp015485035--1:heptad_counter=MCP-40H--5:lbd_counter=:lca=d__Bacteria:lca_tree=f__Mariprofundaceae:name=N139828:ref_name_counter=],(((RS_GCF_012979235.1_protein.faa_NZ_JAATWC010000002.1_239@PF00015_full_PFAM.328.517:6e-09[&&NHX:Type=GTDB:gtdb_class=c__Dissulfuribacteria:gtdb_domain=d__Bacteria:gtdb_family=f__Dissulfurirhabdaceae:gtdb_genus=g__Dissulfurirhabdus:gtdb_order=o__Dissulfuribacterales:gtdb_phylum=p__Desulfobacterota:gtdb_species=s__Dissulfurirhabdus thermomarina:heptad=MCP-40H:species=d__Bacteria_p__Desulfobacterota_c__Dissulfuribacteria_o__Dissulfuribacterales_f__Dissulfurirhabdaceae_g__Dissulfurirhabdus_s__Dissulfurirhabdus thermomarina],RS_GCF_012979235.1_protein.faa_NZ_JAATWC010000002.1_240@PF00015_full_PFAM.351.541:5e-09[&&NHX:Type=GTDB:gtdb_class=c__Dissulfuribacteria:gtdb_domain=d__Bacteria:gtdb_family=f__Dissulfurirhabdaceae:gtdb_genus=g__Dissulfurirhabdus:gtdb_order=o__Dissulfuribacterales:gtdb_phylum=p__Desulfobacterota:gtdb_species=s__Dissulfurirhabdus thermomarina:heptad=MCP-40H:species=d__Bacteria_p__Desulfobacterota_c__Dissulfuribacteria_o__Dissulfuribacterales_f__Dissulfurirhabdaceae_g__Dissulfurirhabdus_s__Dissulfurirhabdus thermomarina])0.998:0.130018[&&NHX:Sample_counter=:Type_counter=GTDB--2:capture_class_counter=:capture_domain_counter=:capture_family_counter=:capture_genus_counter=:capture_order_counter=:capture_phylum_counter=:capture_species_counter=:evoltype=D:gtdb_class_counter=c__Dissulfuribacteria--2:gtdb_domain_counter=d__Bacteria--2:gtdb_family_counter=f__Dissulfurirhabdaceae--2:gtdb_genus_counter=g__Dissulfurirhabdus--2:gtdb_order_counter=o__Dissulfuribacterales--2:gtdb_phylum_counter=p__Desulfobacterota--2:gtdb_species_counter=s__Dissulfurirhabdus thermomarina--2:heptad_counter=MCP-40H--2:lbd_counter=:lca=d__Bacteria:lca_tree=s__Dissulfurirhabdus thermomarina:name=N139831:ref_name_counter=],(GB_GCA_015494155.1_protein.faa_WGBU01000129.1_23@PF00015_full_PFAM.349.525:0.055685[&&NHX:Type=GTDB:gtdb_class=c__Dissulfuribacteria:gtdb_domain=d__Bacteria:gtdb_family=f__Dissulfuribacteraceae:gtdb_genus=g__Dissulfuribacter:gtdb_order=o__Dissulfuribacterales:gtdb_phylum=p__Desulfobacterota:gtdb_species=s__Dissulfuribacter sp015494155:heptad=MCP-40H:species=d__Bacteria_p__Desulfobacterota_c__Dissulfuribacteria_o__Dissulfuribacterales_f__Dissulfuribacteraceae_g__Dissulfuribacter_s__Dissulfuribacter sp015494155],GB_GCA_015489365.1_protein.faa_WFZW01000174.1_10@PF00015_full_PFAM.351.529:0.0438589[&&NHX:Type=GTDB:gtdb_class=c__Dissulfuribacteria:gtdb_domain=d__Bacteria:gtdb_family=f__QOAL01:gtdb_genus=g__S143-34:gtdb_order=o__Dissulfuribacterales:gtdb_phylum=p__Desulfobacterota:gtdb_species=s__S143-34 sp015489365:heptad=MCP-40H:species=d__Bacteria_p__Desulfobacterota_c__Dissulfuribacteria_o__Dissulfuribacterales_f__QOAL01_g__S143-34_s__S143-34 sp015489365])0.998:0.114171[&&NHX:Sample_counter=:Type_counter=GTDB--2:capture_class_counter=:capture_domain_counter=:capture_family_counter=:capture_genus_counter=:capture_order_counter=:capture_phylum_counter=:capture_species_counter=:evoltype=D:gtdb_class_counter=c__Dissulfuribacteria--2:gtdb_domain_counter=d__Bacteria--2:gtdb_family_counter=f__Dissulfuribacteraceae--1||f__QOAL01--1:gtdb_genus_counter=g__Dissulfuribacter--1||g__S143-34--1:gtdb_order_counter=o__Dissulfuribacterales--2:gtdb_phylum_counter=p__Desulfobacterota--2:gtdb_species_counter=s__Dissulfuribacter sp015494155--1||s__S143-34 sp015489365--1:heptad_counter=MCP-40H--2:lbd_counter=:lca=d__Bacteria:lca_tree=o__Dissulfuribacterales:name=N139834:ref_name_counter=])0.774:0.0312612[&&NHX:Sample_counter=:Type_counter=GTDB--4:capture_class_counter=:capture_domain_counter=:capture_family_counter=:capture_genus_counter=:capture_order_counter=:capture_phylum_counter=:capture_species_counter=:evoltype=D:gtdb_class_counter=c__Dissulfuribacteria--4:gtdb_domain_counter=d__Bacteria--4:gtdb_family_counter=f__Dissulfuribacteraceae--1||f__Dissulfurirhabdaceae--2||f__QOAL01--1:gtdb_genus_counter=g__Dissulfuribacter--1||g__Dissulfurirhabdus--2||g__S143-34--1:gtdb_order_counter=o__Dissulfuribacterales--4:gtdb_phylum_counter=p__Desulfobacterota--4:gtdb_species_counter=s__Dissulfuribacter sp015494155--1||s__Dissulfurirhabdus thermomarina--2||s__S143-34 sp015489365--1:heptad_counter=MCP-40H--4:lbd_counter=:lca=d__Bacteria:lca_tree=o__Dissulfuribacterales:name=N139835:ref_name_counter=],(((((GB_GCA_018823135.1_protein.faa_JAHJJF010000027.1_15@PF00015_full_PFAM.342.529:0.0820584[&&NHX:Type=GTDB:gtdb_class=c__Desulfobulbia:gtdb_domain=d__Bacteria:gtdb_family=f__Desulfurivibrionaceae:gtdb_genus=g__JAHJJF01:gtdb_order=o__Desulfobulbales:gtdb_phylum=p__Desulfobacterota:gtdb_species=s__JAHJJF01 sp018823135:heptad=MCP-40H:species=d__Bacteria_p__Desulfobacterota_c__Desulfobulbia_o__Desulfobulbales_f__Desulfurivibrionaceae_g__JAHJJF01_s__JAHJJF01 sp018823135],((GB_GCA_011051825.1_protein.faa_DRKH01000037.1_1@PF00015_full_PFAM.370.562:0.0652453[&&NHX:Type=GTDB:gtdb_class=c__Desulfobulbia:gtdb_domain=d__Bacteria:gtdb_family=f__Desulfobulbaceae:gtdb_genus=g__DRLX01:gtdb_order=o__Desulfobulbales:gtdb_phylum=p__Desulfobacterota:gtdb_species=s__DRLX01 sp011051825:heptad=MCP-40H:species=d__Bacteria_p__Desulfobacterota_c__Desulfobulbia_o__Desulfobulbales_f__Desulfobulbaceae_g__DRLX01_s__DRLX01 sp011051825],(GB_GCA_011051875.1_protein.faa_DRKI01000100.1_19@PF00015_full_PFAM.347.531:5e-09[&&NHX:Type=GTDB:gtdb_class=c__Desulfobulbia:gtdb_domain=d__Bacteria:gtdb_family=f__Desulfobulbaceae:gtdb_genus=g__DRKI01:gtdb_order=o__Desulfobulbales:gtdb_phylum=p__Desulfobacterota:gtdb_species=s__DRKI01 sp011051875:heptad=MCP-40H:species=d__Bacteria_p__Desulfobacterota_c__Desulfobulbia_o__Desulfobulbales_f__Desulfobulbaceae_g__DRKI01_s__DRKI01 sp011051875],GB_GCA_015484845.1_protein.faa_WFUT01000137.1_5@PF00015_full_PFAM.346.533:5e-09[&&NHX:Type=GTDB:gtdb_class=c__Desulfobulbia:gtdb_domain=d__Bacteria:gtdb_family=f__Desulfobulbaceae:gtdb_genus=g__DRKI01:gtdb_order=o__Desulfobulbales:gtdb_phylum=p__Desulfobacterota:gtdb_species=s__DRKI01 sp015484845:heptad=MCP-40H:species=d__Bacteria_p__Desulfobacterota_c__Desulfobulbia_o__Desulfobulbales_f__Desulfobulbaceae_g__DRKI01_s__DRKI01 sp015484845])0.834:0.013506[&&NHX:Sample_counter=:Type_counter=GTDB--2:capture_class_counter=:capture_domain_counter=:capture_family_counter=:capture_genus_counter=:capture_order_counter=:capture_phylum_counter=:capture_species_counter=:evoltype=D:gtdb_class_counter=c__Desulfobulbia--2:gtdb_domain_counter=d__Bacteria--2:gtdb_family_counter=f__Desulfobulbaceae--2:gtdb_genus_counter=g__DRKI01--2:gtdb_order_counter=o__Desulfobulbales--2:gtdb_phylum_counter=p__Desulfobacterota--2:gtdb_species_counter=s__DRKI01 sp011051875--1||s__DRKI01 sp015484845--1:heptad_counter=MCP-40H--2:lbd_counter=:lca=d__Bacteria:lca_tree=g__DRKI01:name=N139840:ref_name_counter=])0.881:0.0218625[&&NHX:Sample_counter=:Type_counter=GTDB--3:capture_class_counter=:capture_domain_counter=:capture_family_counter=:capture_genus_counter=:capture_order_counter=:capture_phylum_counter=:capture_species_counter=:evoltype=D:gtdb_class_counter=c__Desulfobulbia--3:gtdb_domain_counter=d__Bacteria--3:gtdb_family_counter=f__Desulfobulbaceae--3:gtdb_genus_counter=g__DRKI01--2||g__DRLX01--1:gtdb_order_counter=o__Desulfobulbales--3:gtdb_phylum_counter=p__Desulfobacterota--3:gtdb_species_counter=s__DRKI01 sp011051875--1||s__DRKI01 sp015484845--1||s__DRLX01 sp011051825--1:heptad_counter=MCP-40H--3:lbd_counter=:lca=d__Bacteria:lca_tree=f__Desulfobulbaceae:name=N139841:ref_name_counter=],(GB_GCA_018817385.1_protein.faa_JAHIUA010000038.1_39@PF00015_full_PFAM.331.531:0.118654[&&NHX:Type=GTDB:gtdb_class=c__Desulfobulbia:gtdb_domain=d__Bacteria:gtdb_family=f__Desulfocapsaceae:gtdb_genus=g__Desulfocapsa:gtdb_order=o__Desulfobulbales:gtdb_phylum=p__Desulfobacterota:gtdb_species=s__Desulfocapsa sp018817385:heptad=MCP-40H:species=d__Bacteria_p__Desulfobacterota_c__Desulfobulbia_o__Desulfobulbales_f__Desulfocapsaceae_g__Desulfocapsa_s__Desulfocapsa sp018817385],((GB_GCA_002897615.1_protein.faa_BDTX01000021.1_180@PF00015_full_PFAM.339.534:0.0155701[&&NHX:Type=GTDB:gtdb_class=c__Desulfobulbia:gtdb_domain=d__Bacteria:gtdb_family=f__Desulfobulbaceae:gtdb_genus=g__BMS3Abin13:gtdb_order=o__Desulfobulbales:gtdb_phylum=p__Desulfobacterota:gtdb_species=s__BMS3Abin13 sp002897615:heptad=MCP-40H:species=d__Bacteria_p__Desulfobacterota_c__Desulfobulbia_o__Desulfobulbales_f__Desulfobulbaceae_g__BMS3Abin13_s__BMS3Abin13 sp002897615],GB_GCA_013151365.1_protein.faa_JAADIK010000166.1_9@PF00015_full_PFAM.347.534:0.0156336[&&NHX:Type=GTDB:gtdb_class=c__Desulfobulbia:gtdb_domain=d__Bacteria:gtdb_family=f__Desulfobulbaceae:gtdb_genus=g__BMS3Abin13:gtdb_order=o__Desulfobulbales:gtdb_phylum=p__Desulfobacterota:gtdb_species=s__BMS3Abin13 sp013151365:heptad=MCP-40H:species=d__Bacteria_p__Desulfobacterota_c__Desulfobulbia_o__Desulfobulbales_f__Desulfobulbaceae_g__BMS3Abin13_s__BMS3Abin13 sp013151365])0.983:0.0334198[&&NHX:Sample_counter=:Type_counter=GTDB--2:capture_class_counter=:capture_domain_counter=:capture_family_counter=:capture_genus_counter=:capture_order_counter=:capture_phylum_counter=:capture_species_counter=:evoltype=D:gtdb_class_counter=c__Desulfobulbia--2:gtdb_domain_counter=d__Bacteria--2:gtdb_family_counter=f__Desulfobulbaceae--2:gtdb_genus_counter=g__BMS3Abin13--2:gtdb_order_counter=o__Desulfobulbales--2:gtdb_phylum_counter=p__Desulfobacterota--2:gtdb_species_counter=s__BMS3Abin13 sp002897615--1||s__BMS3Abin13 sp013151365--1:heptad_counter=MCP-40H--2:lbd_counter=:lca=d__Bacteria:lca_tree=g__BMS3Abin13:name=N139845:ref_name_counter=],(GB_GCA_003604995.1_protein.faa_QZJD01000071.1_40@PF00015_full_PFAM.333.529:0.0315786[&&NHX:Type=GTDB:gtdb_class=c__Desulfobulbia:gtdb_domain=d__Bacteria:gtdb_family=f__Desulfobulbaceae:gtdb_genus=g__UBA10518:gtdb_order=o__Desulfobulbales:gtdb_phylum=p__Desulfobacterota:gtdb_species=s__UBA10518 sp003604995:heptad=MCP-40H:species=d__Bacteria_p__Desulfobacterota_c__Desulfobulbia_o__Desulfobulbales_f__Desulfobulbaceae_g__UBA10518_s__UBA10518 sp003604995],GB_GCA_018814305.1_protein.faa_JAHJAA010000078.1_18@PF00015_full_PFAM.337.530:0.0732943[&&NHX:Type=GTDB:gtdb_class=c__Desulfobulbia:gtdb_domain=d__Bacteria:gtdb_family=f__Desulfurivibrionaceae:gtdb_genus=g__JAHJAA01:gtdb_order=o__Desulfobulbales:gtdb_phylum=p__Desulfobacterota:gtdb_species=s__JAHJAA01 sp018814305:heptad=MCP-40H:species=d__Bacteria_p__Desulfobacterota_c__Desulfobulbia_o__Desulfobulbales_f__Desulfurivibrionaceae_g__JAHJAA01_s__JAHJAA01 sp018814305])0.631:0.0154304[&&NHX:Sample_counter=:Type_counter=GTDB--2:capture_class_counter=:capture_domain_counter=:capture_family_counter=:capture_genus_counter=:capture_order_counter=:capture_phylum_counter=:capture_species_counter=:evoltype=D:gtdb_class_counter=c__Desulfobulbia--2:gtdb_domain_counter=d__Bacteria--2:gtdb_family_counter=f__Desulfobulbaceae--1||f__Desulfurivibrionaceae--1:gtdb_genus_counter=g__JAHJAA01--1||g__UBA10518--1:gtdb_order_counter=o__Desulfobulbales--2:gtdb_phylum_counter=p__Desulfobacterota--2:gtdb_species_counter=s__JAHJAA01 sp018814305--1||s__UBA10518 sp003604995--1:heptad_counter=MCP-40H--2:lbd_counter=:lca=d__Bacteria:lca_tree=o__Desulfobulbales:name=N139848:ref_name_counter=])0.398:0.0124228[&&NHX:Sample_counter=:Type_counter=GTDB--4:capture_class_counter=:capture_domain_counter=:capture_family_counter=:capture_genus_counter=:capture_order_counter=:capture_phylum_counter=:capture_species_counter=:evoltype=D:gtdb_class_counter=c__Desulfobulbia--4:gtdb_domain_counter=d__Bacteria--4:gtdb_family_counter=f__Desulfobulbaceae--3||f__Desulfurivibrionaceae--1:gtdb_genus_counter=g__BMS3Abin13--2||g__JAHJAA01--1||g__UBA10518--1:gtdb_order_counter=o__Desulfobulbales--4:gtdb_phylum_counter=p__Desulfobacterota--4:gtdb_species_counter=s__BMS3Abin13 sp002897615--1||s__BMS3Abin13 sp013151365--1||s__JAHJAA01 sp018814305--1||s__UBA10518 sp003604995--1:heptad_counter=MCP-40H--4:lbd_counter=:lca=d__Bacteria:lca_tree=o__Desulfobulbales:name=N139849:ref_name_counter=])0.958:0.0469279[&&NHX:Sample_counter=:Type_counter=GTDB--5:capture_class_counter=:capture_domain_counter=:capture_family_counter=:capture_genus_counter=:capture_order_counter=:capture_phylum_counter=:capture_species_counter=:evoltype=D:gtdb_class_counter=c__Desulfobulbia--5:gtdb_domain_counter=d__Bacteria--5:gtdb_family_counter=f__Desulfobulbaceae--3||f__Desulfocapsaceae--1||f__Desulfurivibrionaceae--1:gtdb_genus_counter=g__BMS3Abin13--2||g__Desulfocapsa--1||g__JAHJAA01--1||g__UBA10518--1:gtdb_order_counter=o__Desulfobulbales--5:gtdb_phylum_counter=p__Desulfobacterota--5:gtdb_species_counter=s__BMS3Abin13 sp002897615--1||s__BMS3Abin13 sp013151365--1||s__Desulfocapsa sp018817385--1||s__JAHJAA01 sp018814305--1||s__UBA10518 sp003604995--1:heptad_counter=MCP-40H--5:lbd_counter=:lca=d__Bacteria:lca_tree=o__Desulfobulbales:name=N139850:ref_name_counter=])0.999:0.110499[&&NHX:Sample_counter=:Type_counter=GTDB--8:capture_class_counter=:capture_domain_counter=:capture_family_counter=:capture_genus_counter=:capture_order_counter=:capture_phylum_counter=:capture_species_counter=:evoltype=D:gtdb_class_counter=c__Desulfobulbia--8:gtdb_domain_counter=d__Bacteria--8:gtdb_family_counter=f__Desulfobulbaceae--6||f__Desulfocapsaceae--1||f__Desulfurivibrionaceae--1:gtdb_genus_counter=g__BMS3Abin13--2||g__DRKI01--2||g__DRLX01--1||g__Desulfocapsa--1||g__JAHJAA01--1||g__UBA10518--1:gtdb_order_counter=o__Desulfobulbales--8:gtdb_phylum_counter=p__Desulfobacterota--8:gtdb_species_counter=s__BMS3Abin13 sp002897615--1||s__BMS3Abin13 sp013151365--1||s__DRKI01 sp011051875--1||s__DRKI01 sp015484845--1||s__DRLX01 sp011051825--1||s__Desulfocapsa sp018817385--1||s__JAHJAA01 sp018814305--1||s__UBA10518 sp003604995--1:heptad_counter=MCP-40H--8:lbd_counter=:lca=d__Bacteria:lca_tree=o__Desulfobulbales:name=N139851:ref_name_counter=])0.845:0.0188648[&&NHX:Sample_counter=:Type_counter=GTDB--9:capture_class_counter=:capture_domain_counter=:capture_family_counter=:capture_genus_counter=:capture_order_counter=:capture_phylum_counter=:capture_species_counter=:evoltype=D:gtdb_class_counter=c__Desulfobulbia--9:gtdb_domain_counter=d__Bacteria--9:gtdb_family_counter=f__Desulfobulbaceae--6||f__Desulfocapsaceae--1||f__Desulfurivibrionaceae--2:gtdb_genus_counter=g__BMS3Abin13--2||g__DRKI01--2||g__DRLX01--1||g__Desulfocapsa--1||g__JAHJAA01--1||g__JAHJJF01--1||g__UBA10518--1:gtdb_order_counter=o__Desulfobulbales--9:gtdb_phylum_counter=p__Desulfobacterota--9:gtdb_species_counter=s__BMS3Abin13 sp002897615--1||s__BMS3Abin13 sp013151365--1||s__DRKI01 sp011051875--1||s__DRKI01 sp015484845--1||s__DRLX01 sp011051825--1||s__Desulfocapsa sp018817385--1||s__JAHJAA01 sp018814305--1||s__JAHJJF01 sp018823135--1||s__UBA10518 sp003604995--1:heptad_counter=MCP-40H--9:lbd_counter=:lca=d__Bacteria:lca_tree=o__Desulfobulbales:name=N139852:ref_name_counter=],GB_GCA_015488275.1_protein.faa_WFOD01000098.1_8@PF00015_full_PFAM.345.531:0.158416[&&NHX:Type=GTDB:gtdb_class=c__Desulfobulbia:gtdb_domain=d__Bacteria:gtdb_family=f__S012-135:gtdb_genus=g__S012-135:gtdb_order=o__Desulfobulbales:gtdb_phylum=p__Desulfobacterota:gtdb_species=s__S012-135 sp015488275:heptad=MCP-40H:species=d__Bacteria_p__Desulfobacterota_c__Desulfobulbia_o__Desulfobulbales_f__S012-135_g__S012-135_s__S012-135 sp015488275])0.601:0.020637[&&NHX:Sample_counter=:Type_counter=GTDB--10:capture_class_counter=:capture_domain_counter=:capture_family_counter=:capture_genus_counter=:capture_order_counter=:capture_phylum_counter=:capture_species_counter=:evoltype=D:gtdb_class_counter=c__Desulfobulbia--10:gtdb_domain_counter=d__Bacteria--10:gtdb_family_counter=f__Desulfobulbaceae--6||f__Desulfocapsaceae--1||f__Desulfurivibrionaceae--2||f__S012-135--1:gtdb_genus_counter=g__BMS3Abin13--2||g__DRKI01--2||g__DRLX01--1||g__Desulfocapsa--1||g__JAHJAA01--1||g__JAHJJF01--1||g__S012-135--1||g__UBA10518--1:gtdb_order_counter=o__Desulfobulbales--10:gtdb_phylum_counter=p__Desulfobacterota--10:gtdb_species_counter=s__BMS3Abin13 sp002897615--1||s__BMS3Abin13 sp013151365--1||s__DRKI01 sp011051875--1||s__DRKI01 sp015484845--1||s__DRLX01 sp011051825--1||s__Desulfocapsa sp018817385--1||s__JAHJAA01 sp018814305--1||s__JAHJJF01 sp018823135--1||s__S012-135 sp015488275--1||s__UBA10518 sp003604995--1:heptad_counter=MCP-40H--10:lbd_counter=:lca=d__Bacteria:lca_tree=o__Desulfobulbales:name=N139854:ref_name_counter=],GB_GCA_001799275.1_protein.faa_MGTE01000096.1_4@PF00015_full_PFAM.336.538:0.1236[&&NHX:Type=GTDB:gtdb_class=c__Desulfobulbia:gtdb_domain=d__Bacteria:gtdb_family=f__BM004:gtdb_genus=g__YD12-FULL-57-12:gtdb_order=o__Desulfobulbales:gtdb_phylum=p__Desulfobacterota:gtdb_species=s__YD12-FULL-57-12 sp001799275:heptad=MCP-40H:species=d__Bacteria_p__Desulfobacterota_c__Desulfobulbia_o__Desulfobulbales_f__BM004_g__YD12-FULL-57-12_s__YD12-FULL-57-12 sp001799275])0.861:0.027278[&&NHX:Sample_counter=:Type_counter=GTDB--11:capture_class_counter=:capture_domain_counter=:capture_family_counter=:capture_genus_counter=:capture_order_counter=:capture_phylum_counter=:capture_species_counter=:evoltype=D:gtdb_class_counter=c__Desulfobulbia--11:gtdb_domain_counter=d__Bacteria--11:gtdb_family_counter=f__BM004--1||f__Desulfobulbaceae--6||f__Desulfocapsaceae--1||f__Desulfurivibrionaceae--2||f__S012-135--1:gtdb_genus_counter=g__BMS3Abin13--2||g__DRKI01--2||g__DRLX01--1||g__Desulfocapsa--1||g__JAHJAA01--1||g__JAHJJF01--1||g__S012-135--1||g__UBA10518--1||g__YD12-FULL-57-12--1:gtdb_order_counter=o__Desulfobulbales--11:gtdb_phylum_counter=p__Desulfobacterota--11:gtdb_species_counter=s__BMS3Abin13 sp002897615--1||s__BMS3Abin13 sp013151365--1||s__DRKI01 sp011051875--1||s__DRKI01 sp015484845--1||s__DRLX01 sp011051825--1||s__Desulfocapsa sp018817385--1||s__JAHJAA01 sp018814305--1||s__JAHJJF01 sp018823135--1||s__S012-135 sp015488275--1||s__UBA10518 sp003604995--1||s__YD12-FULL-57-12 sp001799275--1:heptad_counter=MCP-40H--11:lbd_counter=:lca=d__Bacteria:lca_tree=o__Desulfobulbales:name=N139856:ref_name_counter=],GB_GCA_001799225.1_protein.faa_MGTA01000124.1_3@PF00015_full_PFAM.346.521:0.0684086[&&NHX:Type=GTDB:gtdb_class=c__Desulfobulbia:gtdb_domain=d__Bacteria:gtdb_family=f__Desulfurivibrionaceae:gtdb_genus=g__XYD12-FULL-50-9:gtdb_order=o__Desulfobulbales:gtdb_phylum=p__Desulfobacterota:gtdb_species=s__XYD12-FULL-50-9 sp001799225:heptad=MCP-40H:species=d__Bacteria_p__Desulfobacterota_c__Desulfobulbia_o__Desulfobulbales_f__Desulfurivibrionaceae_g__XYD12-FULL-50-9_s__XYD12-FULL-50-9 sp001799225])0.537:0.0164905[&&NHX:Sample_counter=:Type_counter=GTDB--12:capture_class_counter=:capture_domain_counter=:capture_family_counter=:capture_genus_counter=:capture_order_counter=:capture_phylum_counter=:capture_species_counter=:evoltype=D:gtdb_class_counter=c__Desulfobulbia--12:gtdb_domain_counter=d__Bacteria--12:gtdb_family_counter=f__BM004--1||f__Desulfobulbaceae--6||f__Desulfocapsaceae--1||f__Desulfurivibrionaceae--3||f__S012-135--1:gtdb_genus_counter=g__BMS3Abin13--2||g__DRKI01--2||g__DRLX01--1||g__Desulfocapsa--1||g__JAHJAA01--1||g__JAHJJF01--1||g__S012-135--1||g__UBA10518--1||g__XYD12-FULL-50-9--1||g__YD12-FULL-57-12--1:gtdb_order_counter=o__Desulfobulbales--12:gtdb_phylum_counter=p__Desulfobacterota--12:gtdb_species_counter=s__BMS3Abin13 sp002897615--1||s__BMS3Abin13 sp013151365--1||s__DRKI01 sp011051875--1||s__DRKI01 sp015484845--1||s__DRLX01 sp011051825--1||s__Desulfocapsa sp018817385--1||s__JAHJAA01 sp018814305--1||s__JAHJJF01 sp018823135--1||s__S012-135 sp015488275--1||s__UBA10518 sp003604995--1||s__XYD12-FULL-50-9 sp001799225--1||s__YD12-FULL-57-12 sp001799275--1:heptad_counter=MCP-40H--12:lbd_counter=:lca=d__Bacteria:lca_tree=o__Desulfobulbales:name=N139858:ref_name_counter=],(((GB_GCA_013151175.1_protein.faa_JAADIV010000133.1_13@PF00015_full_PFAM.337.521:0.0704821[&&NHX:Type=GTDB:gtdb_class=c__Desulfobulbia:gtdb_domain=d__Bacteria:gtdb_family=f__Desulfurivibrionaceae:gtdb_genus=g__JAADIV01:gtdb_order=o__Desulfobulbales:gtdb_phylum=p__Desulfobacterota:gtdb_species=s__JAADIV01 sp013151175:heptad=MCP-40H:species=d__Bacteria_p__Desulfobacterota_c__Desulfobulbia_o__Desulfobulbales_f__Desulfurivibrionaceae_g__JAADIV01_s__JAADIV01 sp013151175],GB_GCA_011330685.1_protein.faa_DRPV01000118.1_29@PF00015_full_PFAM.324.526:0.0915133[&&NHX:Type=GTDB:gtdb_class=c__Desulfobulbia:gtdb_domain=d__Bacteria:gtdb_family=f__Desulfurivibrionaceae:gtdb_genus=g__JAADIV01:gtdb_order=o__Desulfobulbales:gtdb_phylum=p__Desulfobacterota:gtdb_species=s__JAADIV01 sp011330685:heptad=MCP-40H:species=d__Bacteria_p__Desulfobacterota_c__Desulfobulbia_o__Desulfobulbales_f__Desulfurivibrionaceae_g__JAADIV01_s__JAADIV01 sp011330685])0.99:0.0771427[&&NHX:Sample_counter=:Type_counter=GTDB--2:capture_class_counter=:capture_domain_counter=:capture_family_counter=:capture_genus_counter=:capture_order_counter=:capture_phylum_counter=:capture_species_counter=:evoltype=D:gtdb_class_counter=c__Desulfobulbia--2:gtdb_domain_counter=d__Bacteria--2:gtdb_family_counter=f__Desulfurivibrionaceae--2:gtdb_genus_counter=g__JAADIV01--2:gtdb_order_counter=o__Desulfobulbales--2:gtdb_phylum_counter=p__Desulfobacterota--2:gtdb_species_counter=s__JAADIV01 sp011330685--1||s__JAADIV01 sp013151175--1:heptad_counter=MCP-40H--2:lbd_counter=:lca=d__Bacteria:lca_tree=g__JAADIV01:name=N139861:ref_name_counter=],GB_GCA_015231515.1_protein.faa_JADGBM010000038.1_18@PF00015_full_PFAM.333.522:0.0519532[&&NHX:Type=GTDB:gtdb_class=c__Desulfobulbia:gtdb_domain=d__Bacteria:gtdb_family=f__Desulfurivibrionaceae:gtdb_genus=g__JADGBM01:gtdb_order=o__Desulfobulbales:gtdb_phylum=p__Desulfobacterota:gtdb_species=s__JADGBM01 sp015231515:heptad=MCP-40H:species=d__Bacteria_p__Desulfobacterota_c__Desulfobulbia_o__Desulfobulbales_f__Desulfurivibrionaceae_g__JADGBM01_s__JADGBM01 sp015231515])0.175:0.0263796[&&NHX:Sample_counter=:Type_counter=GTDB--3:capture_class_counter=:capture_domain_counter=:capture_family_counter=:capture_genus_counter=:capture_order_counter=:capture_phylum_counter=:capture_species_counter=:evoltype=D:gtdb_class_counter=c__Desulfobulbia--3:gtdb_domain_counter=d__Bacteria--3:gtdb_family_counter=f__Desulfurivibrionaceae--3:gtdb_genus_counter=g__JAADIV01--2||g__JADGBM01--1:gtdb_order_counter=o__Desulfobulbales--3:gtdb_phylum_counter=p__Desulfobacterota--3:gtdb_species_counter=s__JAADIV01 sp011330685--1||s__JAADIV01 sp013151175--1||s__JADGBM01 sp015231515--1:heptad_counter=MCP-40H--3:lbd_counter=:lca=d__Bacteria:lca_tree=f__Desulfurivibrionaceae:name=N139863:ref_name_counter=],GB_GCA_013792005.1_protein.faa_VMSU01000140.1_8@PF00015_full_PFAM.330.525:0.0527818[&&NHX:Type=GTDB:gtdb_class=c__Desulfobulbia:gtdb_domain=d__Bacteria:gtdb_family=f__Desulfurivibrionaceae:gtdb_genus=g__VMSU01:gtdb_order=o__Desulfobulbales:gtdb_phylum=p__Desulfobacterota:gtdb_species=s__VMSU01 sp013792005:heptad=MCP-40H:species=d__Bacteria_p__Desulfobacterota_c__Desulfobulbia_o__Desulfobulbales_f__Desulfurivibrionaceae_g__VMSU01_s__VMSU01 sp013792005])1:0.184719[&&NHX:Sample_counter=:Type_counter=GTDB--4:capture_class_counter=:capture_domain_counter=:capture_family_counter=:capture_genus_counter=:capture_order_counter=:capture_phylum_counter=:capture_species_counter=:evoltype=D:gtdb_class_counter=c__Desulfobulbia--4:gtdb_domain_counter=d__Bacteria--4:gtdb_family_counter=f__Desulfurivibrionaceae--4:gtdb_genus_counter=g__JAADIV01--2||g__JADGBM01--1||g__VMSU01--1:gtdb_order_counter=o__Desulfobulbales--4:gtdb_phylum_counter=p__Desulfobacterota--4:gtdb_species_counter=s__JAADIV01 sp011330685--1||s__JAADIV01 sp013151175--1||s__JADGBM01 sp015231515--1||s__VMSU01 sp013792005--1:heptad_counter=MCP-40H--4:lbd_counter=:lca=d__Bacteria:lca_tree=f__Desulfurivibrionaceae:name=N139865:ref_name_counter=])0.935:0.0547524[&&NHX:Sample_counter=:Type_counter=GTDB--16:capture_class_counter=:capture_domain_counter=:capture_family_counter=:capture_genus_counter=:capture_order_counter=:capture_phylum_counter=:capture_species_counter=:evoltype=D:gtdb_class_counter=c__Desulfobulbia--16:gtdb_domain_counter=d__Bacteria--16:gtdb_family_counter=f__BM004--1||f__Desulfobulbaceae--6||f__Desulfocapsaceae--1||f__Desulfurivibrionaceae--7||f__S012-135--1:gtdb_genus_counter=g__BMS3Abin13--2||g__DRKI01--2||g__DRLX01--1||g__Desulfocapsa--1||g__JAADIV01--2||g__JADGBM01--1||g__JAHJAA01--1||g__JAHJJF01--1||g__S012-135--1||g__UBA10518--1||g__VMSU01--1||g__XYD12-FULL-50-9--1||g__YD12-FULL-57-12--1:gtdb_order_counter=o__Desulfobulbales--16:gtdb_phylum_counter=p__Desulfobacterota--16:gtdb_species_counter=s__BMS3Abin13 sp002897615--1||s__BMS3Abin13 sp013151365--1||s__DRKI01 sp011051875--1||s__DRKI01 sp015484845--1||s__DRLX01 sp011051825--1||s__Desulfocapsa sp018817385--1||s__JAADIV01 sp011330685--1||s__JAADIV01 sp013151175--1||s__JADGBM01 sp015231515--1||s__JAHJAA01 sp018814305--1||s__JAHJJF01 sp018823135--1||s__S012-135 sp015488275--1||s__UBA10518 sp003604995--1||s__VMSU01 sp013792005--1||s__XYD12-FULL-50-9 sp001799225--1||s__YD12-FULL-57-12 sp001799275--1:heptad_counter=MCP-40H--16:lbd_counter=:lca=d__Bacteria:lca_tree=o__Desulfobulbales:name=N139866:ref_name_counter=])0.998:0.134602[&&NHX:Sample_counter=:Type_counter=GTDB--20:capture_class_counter=:capture_domain_counter=:capture_family_counter=:capture_genus_counter=:capture_order_counter=:capture_phylum_counter=:capture_species_counter=:evoltype=D:gtdb_class_counter=c__Desulfobulbia--16||c__Dissulfuribacteria--4:gtdb_domain_counter=d__Bacteria--20:gtdb_family_counter=f__BM004--1||f__Desulfobulbaceae--6||f__Desulfocapsaceae--1||f__Desulfurivibrionaceae--7||f__Dissulfuribacteraceae--1||f__Dissulfurirhabdaceae--2||f__QOAL01--1||f__S012-135--1:gtdb_genus_counter=g__BMS3Abin13--2||g__DRKI01--2||g__DRLX01--1||g__Desulfocapsa--1||g__Dissulfuribacter--1||g__Dissulfurirhabdus--2||g__JAADIV01--2||g__JADGBM01--1||g__JAHJAA01--1||g__JAHJJF01--1||g__S012-135--1||g__S143-34--1||g__UBA10518--1||g__VMSU01--1||g__XYD12-FULL-50-9--1||g__YD12-FULL-57-12--1:gtdb_order_counter=o__Desulfobulbales--16||o__Dissulfuribacterales--4:gtdb_phylum_counter=p__Desulfobacterota--20:gtdb_species_counter=s__BMS3Abin13 sp002897615--1||s__BMS3Abin13 sp013151365--1||s__DRKI01 sp011051875--1||s__DRKI01 sp015484845--1||s__DRLX01 sp011051825--1||s__Desulfocapsa sp018817385--1||s__Dissulfuribacter sp015494155--1||s__Dissulfurirhabdus thermomarina--2||s__JAADIV01 sp011330685--1||s__JAADIV01 sp013151175--1||s__JADGBM01 sp015231515--1||s__JAHJAA01 sp018814305--1||s__JAHJJF01 sp018823135--1||s__S012-135 sp015488275--1||s__S143-34 sp015489365--1||s__UBA10518 sp003604995--1||s__VMSU01 sp013792005--1||s__XYD12-FULL-50-9 sp001799225--1||s__YD12-FULL-57-12 sp001799275--1:heptad_counter=MCP-40H--20:lbd_counter=:lca=d__Bacteria:lca_tree=p__Desulfobacterota:name=N139867:ref_name_counter=])0.868:0.0295946[&&NHX:Sample_counter=:Type_counter=GTDB--25:capture_class_counter=:capture_domain_counter=:capture_family_counter=:capture_genus_counter=:capture_order_counter=:capture_phylum_counter=:capture_species_counter=:evoltype=D:gtdb_class_counter=c__Desulfobulbia--16||c__Dissulfuribacteria--4||c__Zetaproteobacteria--5:gtdb_domain_counter=d__Bacteria--25:gtdb_family_counter=f__BM004--1||f__Desulfobulbaceae--6||f__Desulfocapsaceae--1||f__Desulfurivibrionaceae--7||f__Dissulfuribacteraceae--1||f__Dissulfurirhabdaceae--2||f__Mariprofundaceae--5||f__QOAL01--1||f__S012-135--1:gtdb_genus_counter=g__AB-137-C09--2||g__BMS3Abin13--2||g__DRKI01--2||g__DRLX01--1||g__Desulfocapsa--1||g__Dissulfuribacter--1||g__Dissulfurirhabdus--2||g__JAADIV01--2||g__JADGBM01--1||g__JAHJAA01--1||g__JAHJJF01--1||g__Mariprofundus--3||g__S012-135--1||g__S143-34--1||g__UBA10518--1||g__VMSU01--1||g__XYD12-FULL-50-9--1||g__YD12-FULL-57-12--1:gtdb_order_counter=o__Desulfobulbales--16||o__Dissulfuribacterales--4||o__Mariprofundales--5:gtdb_phylum_counter=p__Desulfobacterota--20||p__Proteobacteria--5:gtdb_species_counter=s__AB-137-C09 sp000379225--1||s__AB-137-C09 sp015488125--1||s__BMS3Abin13 sp002897615--1||s__BMS3Abin13 sp013151365--1||s__DRKI01 sp011051875--1||s__DRKI01 sp015484845--1||s__DRLX01 sp011051825--1||s__Desulfocapsa sp018817385--1||s__Dissulfuribacter sp015494155--1||s__Dissulfurirhabdus thermomarina--2||s__JAADIV01 sp011330685--1||s__JAADIV01 sp013151175--1||s__JADGBM01 sp015231515--1||s__JAHJAA01 sp018814305--1||s__JAHJJF01 sp018823135--1||s__Mariprofundus aestuarium--1||s__Mariprofundus ferrinatatus--1||s__Mariprofundus sp015485035--1||s__S012-135 sp015488275--1||s__S143-34 sp015489365--1||s__UBA10518 sp003604995--1||s__VMSU01 sp013792005--1||s__XYD12-FULL-50-9 sp001799225--1||s__YD12-FULL-57-12 sp001799275--1:heptad_counter=MCP-40H--25:lbd_counter=:lca=d__Bacteria:lca_tree=d__Bacteria:name=N139868:ref_name_counter=],((GB_GCA_014380935.1_protein.faa_JACMIX010000473.1_4@PF00015_full_PFAM.406.597:0.151503[&&NHX:Type=GTDB:gtdb_class=c__Cyanobacteriia:gtdb_domain=d__Bacteria:gtdb_family=f__Gloeobacteraceae:gtdb_genus=g__JACMIX01:gtdb_order=o__Gloeobacterales:gtdb_phylum=p__Cyanobacteria:gtdb_species=s__JACMIX01 sp014380935:heptad=MCP-40H:species=d__Bacteria_p__Cyanobacteria_c__Cyanobacteriia_o__Gloeobacterales_f__Gloeobacteraceae_g__JACMIX01_s__JACMIX01 sp014380935],((((d0035739-7867-5372-92da-41e857283d81_6@MCPsignal.334.406:0.131134[&&NHX:Sample=rhizpot1:Type=capture:capture_class=c__Gammaproteobacteria:capture_domain=d__Bacteria:capture_family=f__Enterobacteriaceae:capture_genus=g__Cedecea:capture_order=o__Enterobacterales:capture_phylum=p__Proteobacteria:capture_species=s__Cedecea davisae:heptad=MCP-40H],(e58ce513-344b-4030-a1b0-940a93836966_1@MCPsignal.21.75:5e-09[&&NHX:Sample=rhiztom3:Type=capture:capture_class=c__Gammaproteobacteria:capture_domain=d__Bacteria:capture_family=f__Pseudomonadaceae:capture_genus=g__Pseudomonas_E:capture_order=o__Pseudomonadales:capture_phylum=p__Proteobacteria:capture_species=s__Pseudomonas_E asiatica:heptad=MCP-40H],d33a1844-ec49-4752-b6e5-f580d6440c7c_2@MCPsignal.224.288:5e-09[&&NHX:Sample=rhizpot1:Type=capture:capture_class=c__Gammaproteobacteria:capture_domain=d__Bacteria:capture_family=f__Pseudomonadaceae:capture_genus=g__Pseudomonas_E:capture_order=o__Pseudomonadales:capture_phylum=p__Proteobacteria:capture_species=s__Pseudomonas_E sp000282515:heptad=MCP-40H])0:5e-09[&&NHX:Sample_counter=rhizpot1--1||rhiztom3--1:Type_counter=capture--2:capture_class_counter=c__Gammaproteobacteria--2:capture_domain_counter=d__Bacteria--2:capture_family_counter=f__Pseudomonadaceae--2:capture_genus_counter=g__Pseudomonas_E--2:capture_order_counter=o__Pseudomonadales--2:capture_phylum_counter=p__Proteobacteria--2:capture_species_counter=s__Pseudomonas_E asiatica--1||s__Pseudomonas_E sp000282515--1:gtdb_class_counter=:gtdb_domain_counter=:gtdb_family_counter=:gtdb_genus_counter=:gtdb_order_counter=:gtdb_phylum_counter=:gtdb_species_counter=:heptad_counter=MCP-40H--2:lbd_counter=:name=N139873:ref_name_counter=])0:1.3e-08[&&NHX:Sample_counter=rhizpot1--2||rhiztom3--1:Type_counter=capture--3:capture_class_counter=c__Gammaproteobacteria--3:capture_domain_counter=d__Bacteria--3:capture_family_counter=f__Enterobacteriaceae--1||f__Pseudomonadaceae--2:capture_genus_counter=g__Cedecea--1||g__Pseudomonas_E--2:capture_order_counter=o__Enterobacterales--1||o__Pseudomonadales--2:capture_phylum_counter=p__Proteobacteria--3:capture_species_counter=s__Cedecea davisae--1||s__Pseudomonas_E asiatica--1||s__Pseudomonas_E sp000282515--1:gtdb_class_counter=:gtdb_domain_counter=:gtdb_family_counter=:gtdb_genus_counter=:gtdb_order_counter=:gtdb_phylum_counter=:gtdb_species_counter=:heptad_counter=MCP-40H--3:lbd_counter=:name=N139874:ref_name_counter=],(18322218-69f8-4026-b35e-39c175a719d9_6@MCPsignal.691.753:0.0263168[&&NHX:Sample=rhizpot3:Type=capture:capture_class=c__Desulfovibrionia:capture_domain=d__Bacteria:capture_family=f__Desulfovibrionaceae:capture_genus=g__Megalodesulfovibrio:capture_order=o__Desulfovibrionales:capture_phylum=p__Desulfobacterota_I:capture_species=s__Megalodesulfovibrio gigas:heptad=MCP-40H],(((e94951e9-8842-4942-9fbf-a0635c5f557d_6@MCPsignal.36.107:5e-09[&&NHX:Sample=rhiztom1:Type=capture:capture_class=c__Gammaproteobacteria:capture_domain=d__Bacteria:capture_family=f__Pseudomonadaceae:capture_genus=g__Pseudomonas_E:capture_order=o__Pseudomonadales:capture_phylum=p__Proteobacteria:capture_species=s__Pseudomonas_E hunanensis:heptad=MCP-40H],e647df57-b720-448c-9fce-21e81abadfc4_6@MCPsignal.23.75:5e-09[&&NHX:Sample=rhizpot1:Type=capture:capture_class=c__Gammaproteobacteria:capture_domain=d__Bacteria:capture_family=f__Pseudomonadaceae:capture_genus=g__Pseudomonas_E:capture_order=o__Pseudomonadales:capture_phylum=p__Proteobacteria:capture_species=s__Pseudomonas_E sp900581005:heptad=MCP-40H])0:5e-09[&&NHX:Sample_counter=rhizpot1--1||rhiztom1--1:Type_counter=capture--2:capture_class_counter=c__Gammaproteobacteria--2:capture_domain_counter=d__Bacteria--2:capture_family_counter=f__Pseudomonadaceae--2:capture_genus_counter=g__Pseudomonas_E--2:capture_order_counter=o__Pseudomonadales--2:capture_phylum_counter=p__Proteobacteria--2:capture_species_counter=s__Pseudomonas_E hunanensis--1||s__Pseudomonas_E sp900581005--1:gtdb_class_counter=:gtdb_domain_counter=:gtdb_family_counter=:gtdb_genus_counter=:gtdb_order_counter=:gtdb_phylum_counter=:gtdb_species_counter=:heptad_counter=MCP-40H--2:lbd_counter=:name=N139878:ref_name_counter=],ef1d25d2-da3f-4063-b902-a79231339d36_6@MCPsignal.23.96:5e-09[&&NHX:Sample=rhiztom3:Type=capture:capture_class=c__Gammaproteobacteria:capture_domain=d__Bacteria:capture_family=f__Pseudomonadaceae:capture_genus=g__Pseudomonas_E:capture_order=o__Pseudomonadales:capture_phylum=p__Proteobacteria:capture_species=s__Pseudomonas_E frederiksbergensis_A:heptad=MCP-40H])0.751:0.0421367[&&NHX:Sample_counter=rhizpot1--1||rhiztom1--1||rhiztom3--1:Type_counter=capture--3:capture_class_counter=c__Gammaproteobacteria--3:capture_domain_counter=d__Bacteria--3:capture_family_counter=f__Pseudomonadaceae--3:capture_genus_counter=g__Pseudomonas_E--3:capture_order_counter=o__Pseudomonadales--3:capture_phylum_counter=p__Proteobacteria--3:capture_species_counter=s__Pseudomonas_E frederiksbergensis_A--1||s__Pseudomonas_E hunanensis--1||s__Pseudomonas_E sp900581005--1:gtdb_class_counter=:gtdb_domain_counter=:gtdb_family_counter=:gtdb_genus_counter=:gtdb_order_counter=:gtdb_phylum_counter=:gtdb_species_counter=:heptad_counter=MCP-40H--3:lbd_counter=:name=N139880:ref_name_counter=],ca3a0c32-3196-4e6c-a17a-d184b1392412_6@MCPsignal.159.249:0.388435[&&NHX:Sample=rhizpot1:Type=capture:capture_class=c__Gammaproteobacteria:capture_domain=d__Bacteria:capture_family=f__Burkholderiaceae:capture_genus=g__Herminiimonas:capture_order=o__Burkholderiales:capture_phylum=p__Proteobacteria:capture_species=s__Herminiimonas arsenitoxidans:heptad=MCP-44H])0.714:0.0673201[&&NHX:Sample_counter=rhizpot1--2||rhiztom1--1||rhiztom3--1:Type_counter=capture--4:capture_class_counter=c__Gammaproteobacteria--4:capture_domain_counter=d__Bacteria--4:capture_family_counter=f__Burkholderiaceae--1||f__Pseudomonadaceae--3:capture_genus_counter=g__Herminiimonas--1||g__Pseudomonas_E--3:capture_order_counter=o__Burkholderiales--1||o__Pseudomonadales--3:capture_phylum_counter=p__Proteobacteria--4:capture_species_counter=s__Herminiimonas arsenitoxidans--1||s__Pseudomonas_E frederiksbergensis_A--1||s__Pseudomonas_E hunanensis--1||s__Pseudomonas_E sp900581005--1:gtdb_class_counter=:gtdb_domain_counter=:gtdb_family_counter=:gtdb_genus_counter=:gtdb_order_counter=:gtdb_phylum_counter=:gtdb_species_counter=:heptad_counter=MCP-40H--3||MCP-44H--1:lbd_counter=:name=N139882:ref_name_counter=])0.788:0.0357253[&&NHX:Sample_counter=rhizpot1--2||rhizpot3--1||rhiztom1--1||rhiztom3--1:Type_counter=capture--5:capture_class_counter=c__Desulfovibrionia--1||c__Gammaproteobacteria--4:capture_domain_counter=d__Bacteria--5:capture_family_counter=f__Burkholderiaceae--1||f__Desulfovibrionaceae--1||f__Pseudomonadaceae--3:capture_genus_counter=g__Herminiimonas--1||g__Megalodesulfovibrio--1||g__Pseudomonas_E--3:capture_order_counter=o__Burkholderiales--1||o__Desulfovibrionales--1||o__Pseudomonadales--3:capture_phylum_counter=p__Desulfobacterota_I--1||p__Proteobacteria--4:capture_species_counter=s__Herminiimonas arsenitoxidans--1||s__Megalodesulfovibrio gigas--1||s__Pseudomonas_E frederiksbergensis_A--1||s__Pseudomonas_E hunanensis--1||s__Pseudomonas_E sp900581005--1:gtdb_class_counter=:gtdb_domain_counter=:gtdb_family_counter=:gtdb_genus_counter=:gtdb_order_counter=:gtdb_phylum_counter=:gtdb_species_counter=:heptad_counter=MCP-40H--4||MCP-44H--1:lbd_counter=:name=N139883:ref_name_counter=])0.532:0.0115754[&&NHX:Sample_counter=rhizpot1--4||rhizpot3--1||rhiztom1--1||rhiztom3--2:Type_counter=capture--8:capture_class_counter=c__Desulfovibrionia--1||c__Gammaproteobacteria--7:capture_domain_counter=d__Bacteria--8:capture_family_counter=f__Burkholderiaceae--1||f__Desulfovibrionaceae--1||f__Enterobacteriaceae--1||f__Pseudomonadaceae--5:capture_genus_counter=g__Cedecea--1||g__Herminiimonas--1||g__Megalodesulfovibrio--1||g__Pseudomonas_E--5:capture_order_counter=o__Burkholderiales--1||o__Desulfovibrionales--1||o__Enterobacterales--1||o__Pseudomonadales--5:capture_phylum_counter=p__Desulfobacterota_I--1||p__Proteobacteria--7:capture_species_counter=s__Cedecea davisae--1||s__Herminiimonas arsenitoxidans--1||s__Megalodesulfovibrio gigas--1||s__Pseudomonas_E asiatica--1||s__Pseudomonas_E frederiksbergensis_A--1||s__Pseudomonas_E hunanensis--1||s__Pseudomonas_E sp000282515--1||s__Pseudomonas_E sp900581005--1:gtdb_class_counter=:gtdb_domain_counter=:gtdb_family_counter=:gtdb_genus_counter=:gtdb_order_counter=:gtdb_phylum_counter=:gtdb_species_counter=:heptad_counter=MCP-40H--7||MCP-44H--1:lbd_counter=:name=N139884:ref_name_counter=],2a4d53a7-121d-40ca-b5c9-591d876beab0_1@MCPsignal.176.241:0.038192[&&NHX:Sample=rhiztom3:Type=capture:capture_class=c__Gammaproteobacteria:capture_domain=d__Bacteria:capture_family=f__Pseudomonadaceae:capture_genus=g__Pseudomonas_E:capture_order=o__Pseudomonadales:capture_phylum=p__Proteobacteria:capture_species=s__Pseudomonas_E sp900187565:heptad=MCP-40H])0.6:0.0272891[&&NHX:Sample_counter=rhizpot1--4||rhizpot3--1||rhiztom1--1||rhiztom3--3:Type_counter=capture--9:capture_class_counter=c__Desulfovibrionia--1||c__Gammaproteobacteria--8:capture_domain_counter=d__Bacteria--9:capture_family_counter=f__Burkholderiaceae--1||f__Desulfovibrionaceae--1||f__Enterobacteriaceae--1||f__Pseudomonadaceae--6:capture_genus_counter=g__Cedecea--1||g__Herminiimonas--1||g__Megalodesulfovibrio--1||g__Pseudomonas_E--6:capture_order_counter=o__Burkholderiales--1||o__Desulfovibrionales--1||o__Enterobacterales--1||o__Pseudomonadales--6:capture_phylum_counter=p__Desulfobacterota_I--1||p__Proteobacteria--8:capture_species_counter=s__Cedecea davisae--1||s__Herminiimonas arsenitoxidans--1||s__Megalodesulfovibrio gigas--1||s__Pseudomonas_E asiatica--1||s__Pseudomonas_E frederiksbergensis_A--1||s__Pseudomonas_E hunanensis--1||s__Pseudomonas_E sp000282515--1||s__Pseudomonas_E sp900187565--1||s__Pseudomonas_E sp900581005--1:gtdb_class_counter=:gtdb_domain_counter=:gtdb_family_counter=:gtdb_genus_counter=:gtdb_order_counter=:gtdb_phylum_counter=:gtdb_species_counter=:heptad_counter=MCP-40H--8||MCP-44H--1:lbd_counter=:name=N139886:ref_name_counter=],d29877a5-84dc-4a61-8d71-0208b4e5bb3b_2@MCPsignal.590.654:0.0677476[&&NHX:Sample=rhiztom1:Type=capture:besthit=93.8:bitscore=111.0:capture_class=c__Gammaproteobacteria:capture_domain=d__Bacteria:capture_family=f__Xanthomonadaceae:capture_genus=g__Stenotrophomonas:capture_order=o__Xanthomonadales:capture_phylum=p__Proteobacteria:capture_species=s__Stenotrophomonas sp014621775:evalue=1.02e-33:gapopen=0.0:heptad=MCP-40H:length=64.0:mismatch=4.0:qcovhsp=100.0:qend=64.0:qstart=1.0:ref_name=RS_GCF_003732265.1_protein.faa_NZ_MOBK01000169.1_1@PF00015_full_PFAM.1.90:scovhsp=71.9:send=66.0:sstart=3.0])0.831:0.0508071[&&NHX:Sample_counter=rhizpot1--4||rhizpot3--1||rhiztom1--2||rhiztom3--3:Type_counter=capture--10:besthit_avg=93.8:besthit_max=93.8:besthit_min=93.8:besthit_std=0:besthit_sum=93.8:bitscore_avg=111.0:bitscore_max=111.0:bitscore_min=111.0:bitscore_std=0:bitscore_sum=111.0:capture_class_counter=c__Desulfovibrionia--1||c__Gammaproteobacteria--9:capture_domain_counter=d__Bacteria--10:capture_family_counter=f__Burkholderiaceae--1||f__Desulfovibrionaceae--1||f__Enterobacteriaceae--1||f__Pseudomonadaceae--6||f__Xanthomonadaceae--1:capture_genus_counter=g__Cedecea--1||g__Herminiimonas--1||g__Megalodesulfovibrio--1||g__Pseudomonas_E--6||g__Stenotrophomonas--1:capture_order_counter=o__Burkholderiales--1||o__Desulfovibrionales--1||o__Enterobacterales--1||o__Pseudomonadales--6||o__Xanthomonadales--1:capture_phylum_counter=p__Desulfobacterota_I--1||p__Proteobacteria--9:capture_species_counter=s__Cedecea davisae--1||s__Herminiimonas arsenitoxidans--1||s__Megalodesulfovibrio gigas--1||s__Pseudomonas_E asiatica--1||s__Pseudomonas_E frederiksbergensis_A--1||s__Pseudomonas_E hunanensis--1||s__Pseudomonas_E sp000282515--1||s__Pseudomonas_E sp900187565--1||s__Pseudomonas_E sp900581005--1||s__Stenotrophomonas sp014621775--1:evalue_avg=1.02e-33:evalue_max=1.02e-33:evalue_min=1.02e-33:evalue_std=0:evalue_sum=1.02e-33:gapopen_avg=0.0:gapopen_max=0.0:gapopen_min=0.0:gapopen_std=0:gapopen_sum=0.0:gtdb_class_counter=:gtdb_domain_counter=:gtdb_family_counter=:gtdb_genus_counter=:gtdb_order_counter=:gtdb_phylum_counter=:gtdb_species_counter=:heptad_counter=MCP-40H--9||MCP-44H--1:lbd_counter=:length_avg=64.0:length_max=64.0:length_min=64.0:length_std=0:length_sum=64.0:mismatch_avg=4.0:mismatch_max=4.0:mismatch_min=4.0:mismatch_std=0:mismatch_sum=4.0:name=N139888:qcovhsp_avg=100.0:qcovhsp_max=100.0:qcovhsp_min=100.0:qcovhsp_std=0:qcovhsp_sum=100.0:qend_avg=64.0:qend_max=64.0:qend_min=64.0:qend_std=0:qend_sum=64.0:qstart_avg=1.0:qstart_max=1.0:qstart_min=1.0:qstart_std=0:qstart_sum=1.0:ref_name_counter=RS_GCF_003732265.1_protein.faa_NZ_MOBK01000169.1_1@PF00015_full_PFAM.1.90--1:scovhsp_avg=71.9:scovhsp_max=71.9:scovhsp_min=71.9:scovhsp_std=0:scovhsp_sum=71.9:send_avg=66.0:send_max=66.0:send_min=66.0:send_std=0:send_sum=66.0:sstart_avg=3.0:sstart_max=3.0:sstart_min=3.0:sstart_std=0:sstart_sum=3.0])0.314:0.0169336[&&NHX:Sample_counter=rhizpot1--4||rhizpot3--1||rhiztom1--2||rhiztom3--3:Type_counter=GTDB--1||capture--10:besthit_avg=93.8:besthit_max=93.8:besthit_min=93.8:besthit_std=0:besthit_sum=93.8:bitscore_avg=111.0:bitscore_max=111.0:bitscore_min=111.0:bitscore_std=0:bitscore_sum=111.0:capture_class_counter=c__Desulfovibrionia--1||c__Gammaproteobacteria--9:capture_domain_counter=d__Bacteria--10:capture_family_counter=f__Burkholderiaceae--1||f__Desulfovibrionaceae--1||f__Enterobacteriaceae--1||f__Pseudomonadaceae--6||f__Xanthomonadaceae--1:capture_genus_counter=g__Cedecea--1||g__Herminiimonas--1||g__Megalodesulfovibrio--1||g__Pseudomonas_E--6||g__Stenotrophomonas--1:capture_order_counter=o__Burkholderiales--1||o__Desulfovibrionales--1||o__Enterobacterales--1||o__Pseudomonadales--6||o__Xanthomonadales--1:capture_phylum_counter=p__Desulfobacterota_I--1||p__Proteobacteria--9:capture_species_counter=s__Cedecea davisae--1||s__Herminiimonas arsenitoxidans--1||s__Megalodesulfovibrio gigas--1||s__Pseudomonas_E asiatica--1||s__Pseudomonas_E frederiksbergensis_A--1||s__Pseudomonas_E hunanensis--1||s__Pseudomonas_E sp000282515--1||s__Pseudomonas_E sp900187565--1||s__Pseudomonas_E sp900581005--1||s__Stenotrophomonas sp014621775--1:evalue_avg=1.02e-33:evalue_max=1.02e-33:evalue_min=1.02e-33:evalue_std=0:evalue_sum=1.02e-33:gapopen_avg=0.0:gapopen_max=0.0:gapopen_min=0.0:gapopen_std=0:gapopen_sum=0.0:gtdb_class_counter=c__Cyanobacteriia--1:gtdb_domain_counter=d__Bacteria--1:gtdb_family_counter=f__Gloeobacteraceae--1:gtdb_genus_counter=g__JACMIX01--1:gtdb_order_counter=o__Gloeobacterales--1:gtdb_phylum_counter=p__Cyanobacteria--1:gtdb_species_counter=s__JACMIX01 sp014380935--1:heptad_counter=MCP-40H--10||MCP-44H--1:lbd_counter=:lca_tree=s__JACMIX01 sp014380935:length_avg=64.0:length_max=64.0:length_min=64.0:length_std=0:length_sum=64.0:mismatch_avg=4.0:mismatch_max=4.0:mismatch_min=4.0:mismatch_std=0:mismatch_sum=4.0:name=N139889:qcovhsp_avg=100.0:qcovhsp_max=100.0:qcovhsp_min=100.0:qcovhsp_std=0:qcovhsp_sum=100.0:qend_avg=64.0:qend_max=64.0:qend_min=64.0:qend_std=0:qend_sum=64.0:qstart_avg=1.0:qstart_max=1.0:qstart_min=1.0:qstart_std=0:qstart_sum=1.0:ref_name_counter=RS_GCF_003732265.1_protein.faa_NZ_MOBK01000169.1_1@PF00015_full_PFAM.1.90--1:scovhsp_avg=71.9:scovhsp_max=71.9:scovhsp_min=71.9:scovhsp_std=0:scovhsp_sum=71.9:send_avg=66.0:send_max=66.0:send_min=66.0:send_std=0:send_sum=66.0:sstart_avg=3.0:sstart_max=3.0:sstart_min=3.0:sstart_std=0:sstart_sum=3.0],ba1cf86a-12a3-4237-971c-fb1c618adc89_3@MCPsignal.51.92:5e-09[&&NHX:Sample=rhizpot3:Type=capture:capture_class=c__Alphaproteobacteria:capture_domain=d__Bacteria:capture_family=f__Beijerinckiaceae:capture_genus=g__Bosea:capture_order=o__Rhizobiales:capture_phylum=p__Proteobacteria:capture_species=s__Bosea robiniae:heptad=MCP-40H])0.717:0.0155091[&&NHX:Sample_counter=rhizpot1--4||rhizpot3--2||rhiztom1--2||rhiztom3--3:Type_counter=GTDB--1||capture--11:besthit_avg=93.8:besthit_max=93.8:besthit_min=93.8:besthit_std=0:besthit_sum=93.8:bitscore_avg=111.0:bitscore_max=111.0:bitscore_min=111.0:bitscore_std=0:bitscore_sum=111.0:capture_class_counter=c__Alphaproteobacteria--1||c__Desulfovibrionia--1||c__Gammaproteobacteria--9:capture_domain_counter=d__Bacteria--11:capture_family_counter=f__Beijerinckiaceae--1||f__Burkholderiaceae--1||f__Desulfovibrionaceae--1||f__Enterobacteriaceae--1||f__Pseudomonadaceae--6||f__Xanthomonadaceae--1:capture_genus_counter=g__Bosea--1||g__Cedecea--1||g__Herminiimonas--1||g__Megalodesulfovibrio--1||g__Pseudomonas_E--6||g__Stenotrophomonas--1:capture_order_counter=o__Burkholderiales--1||o__Desulfovibrionales--1||o__Enterobacterales--1||o__Pseudomonadales--6||o__Rhizobiales--1||o__Xanthomonadales--1:capture_phylum_counter=p__Desulfobacterota_I--1||p__Proteobacteria--10:capture_species_counter=s__Bosea robiniae--1||s__Cedecea davisae--1||s__Herminiimonas arsenitoxidans--1||s__Megalodesulfovibrio gigas--1||s__Pseudomonas_E asiatica--1||s__Pseudomonas_E frederiksbergensis_A--1||s__Pseudomonas_E hunanensis--1||s__Pseudomonas_E sp000282515--1||s__Pseudomonas_E sp900187565--1||s__Pseudomonas_E sp900581005--1||s__Stenotrophomonas sp014621775--1:evalue_avg=1.02e-33:evalue_max=1.02e-33:evalue_min=1.02e-33:evalue_std=0:evalue_sum=1.02e-33:gapopen_avg=0.0:gapopen_max=0.0:gapopen_min=0.0:gapopen_std=0:gapopen_sum=0.0:gtdb_class_counter=c__Cyanobacteriia--1:gtdb_domain_counter=d__Bacteria--1:gtdb_family_counter=f__Gloeobacteraceae--1:gtdb_genus_counter=g__JACMIX01--1:gtdb_order_counter=o__Gloeobacterales--1:gtdb_phylum_counter=p__Cyanobacteria--1:gtdb_species_counter=s__JACMIX01 sp014380935--1:heptad_counter=MCP-40H--11||MCP-44H--1:lbd_counter=:lca_tree=s__JACMIX01 sp014380935:length_avg=64.0:length_max=64.0:length_min=64.0:length_std=0:length_sum=64.0:mismatch_avg=4.0:mismatch_max=4.0:mismatch_min=4.0:mismatch_std=0:mismatch_sum=4.0:name=N139891:qcovhsp_avg=100.0:qcovhsp_max=100.0:qcovhsp_min=100.0:qcovhsp_std=0:qcovhsp_sum=100.0:qend_avg=64.0:qend_max=64.0:qend_min=64.0:qend_std=0:qend_sum=64.0:qstart_avg=1.0:qstart_max=1.0:qstart_min=1.0:qstart_std=0:qstart_sum=1.0:ref_name_counter=RS_GCF_003732265.1_protein.faa_NZ_MOBK01000169.1_1@PF00015_full_PFAM.1.90--1:scovhsp_avg=71.9:scovhsp_max=71.9:scovhsp_min=71.9:scovhsp_std=0:scovhsp_sum=71.9:send_avg=66.0:send_max=66.0:send_min=66.0:send_std=0:send_sum=66.0:sstart_avg=3.0:sstart_max=3.0:sstart_min=3.0:sstart_std=0:sstart_sum=3.0])0.368:0.0205504[&&NHX:Sample_counter=rhizpot1--4||rhizpot3--2||rhiztom1--2||rhiztom3--3:Type_counter=GTDB--26||capture--11:besthit_avg=93.8:besthit_max=93.8:besthit_min=93.8:besthit_std=0:besthit_sum=93.8:bitscore_avg=111.0:bitscore_max=111.0:bitscore_min=111.0:bitscore_std=0:bitscore_sum=111.0:capture_class_counter=c__Alphaproteobacteria--1||c__Desulfovibrionia--1||c__Gammaproteobacteria--9:capture_domain_counter=d__Bacteria--11:capture_family_counter=f__Beijerinckiaceae--1||f__Burkholderiaceae--1||f__Desulfovibrionaceae--1||f__Enterobacteriaceae--1||f__Pseudomonadaceae--6||f__Xanthomonadaceae--1:capture_genus_counter=g__Bosea--1||g__Cedecea--1||g__Herminiimonas--1||g__Megalodesulfovibrio--1||g__Pseudomonas_E--6||g__Stenotrophomonas--1:capture_order_counter=o__Burkholderiales--1||o__Desulfovibrionales--1||o__Enterobacterales--1||o__Pseudomonadales--6||o__Rhizobiales--1||o__Xanthomonadales--1:capture_phylum_counter=p__Desulfobacterota_I--1||p__Proteobacteria--10:capture_species_counter=s__Bosea robiniae--1||s__Cedecea davisae--1||s__Herminiimonas arsenitoxidans--1||s__Megalodesulfovibrio gigas--1||s__Pseudomonas_E asiatica--1||s__Pseudomonas_E frederiksbergensis_A--1||s__Pseudomonas_E hunanensis--1||s__Pseudomonas_E sp000282515--1||s__Pseudomonas_E sp900187565--1||s__Pseudomonas_E sp900581005--1||s__Stenotrophomonas sp014621775--1:evalue_avg=1.02e-33:evalue_max=1.02e-33:evalue_min=1.02e-33:evalue_std=0:evalue_sum=1.02e-33:gapopen_avg=0.0:gapopen_max=0.0:gapopen_min=0.0:gapopen_std=0:gapopen_sum=0.0:gtdb_class_counter=c__Cyanobacteriia--1||c__Desulfobulbia--16||c__Dissulfuribacteria--4||c__Zetaproteobacteria--5:gtdb_domain_counter=d__Bacteria--26:gtdb_family_counter=f__BM004--1||f__Desulfobulbaceae--6||f__Desulfocapsaceae--1||f__Desulfurivibrionaceae--7||f__Dissulfuribacteraceae--1||f__Dissulfurirhabdaceae--2||f__Gloeobacteraceae--1||f__Mariprofundaceae--5||f__QOAL01--1||f__S012-135--1:gtdb_genus_counter=g__AB-137-C09--2||g__BMS3Abin13--2||g__DRKI01--2||g__DRLX01--1||g__Desulfocapsa--1||g__Dissulfuribacter--1||g__Dissulfurirhabdus--2||g__JAADIV01--2||g__JACMIX01--1||g__JADGBM01--1||g__JAHJAA01--1||g__JAHJJF01--1||g__Mariprofundus--3||g__S012-135--1||g__S143-34--1||g__UBA10518--1||g__VMSU01--1||g__XYD12-FULL-50-9--1||g__YD12-FULL-57-12--1:gtdb_order_counter=o__Desulfobulbales--16||o__Dissulfuribacterales--4||o__Gloeobacterales--1||o__Mariprofundales--5:gtdb_phylum_counter=p__Cyanobacteria--1||p__Desulfobacterota--20||p__Proteobacteria--5:gtdb_species_counter=s__AB-137-C09 sp000379225--1||s__AB-137-C09 sp015488125--1||s__BMS3Abin13 sp002897615--1||s__BMS3Abin13 sp013151365--1||s__DRKI01 sp011051875--1||s__DRKI01 sp015484845--1||s__DRLX01 sp011051825--1||s__Desulfocapsa sp018817385--1||s__Dissulfuribacter sp015494155--1||s__Dissulfurirhabdus thermomarina--2||s__JAADIV01 sp011330685--1||s__JAADIV01 sp013151175--1||s__JACMIX01 sp014380935--1||s__JADGBM01 sp015231515--1||s__JAHJAA01 sp018814305--1||s__JAHJJF01 sp018823135--1||s__Mariprofundus aestuarium--1||s__Mariprofundus ferrinatatus--1||s__Mariprofundus sp015485035--1||s__S012-135 sp015488275--1||s__S143-34 sp015489365--1||s__UBA10518 sp003604995--1||s__VMSU01 sp013792005--1||s__XYD12-FULL-50-9 sp001799225--1||s__YD12-FULL-57-12 sp001799275--1:heptad_counter=MCP-40H--36||MCP-44H--1:lbd_counter=:lca_tree=d__Bacteria:length_avg=64.0:length_max=64.0:length_min=64.0:length_std=0:length_sum=64.0:mismatch_avg=4.0:mismatch_max=4.0:mismatch_min=4.0:mismatch_std=0:mismatch_sum=4.0:name=N139892:qcovhsp_avg=100.0:qcovhsp_max=100.0:qcovhsp_min=100.0:qcovhsp_std=0:qcovhsp_sum=100.0:qend_avg=64.0:qend_max=64.0:qend_min=64.0:qend_std=0:qend_sum=64.0:qstart_avg=1.0:qstart_max=1.0:qstart_min=1.0:qstart_std=0:qstart_sum=1.0:ref_name_counter=RS_GCF_003732265.1_protein.faa_NZ_MOBK01000169.1_1@PF00015_full_PFAM.1.90--1:scovhsp_avg=71.9:scovhsp_max=71.9:scovhsp_min=71.9:scovhsp_std=0:scovhsp_sum=71.9:send_avg=66.0:send_max=66.0:send_min=66.0:send_std=0:send_sum=66.0:sstart_avg=3.0:sstart_max=3.0:sstart_min=3.0:sstart_std=0:sstart_sum=3.0],(((3fcb567f-c874-48a9-a636-03e93592af36_6@MCPsignal.252.330:0.186439[&&NHX:Sample=rhizpot3:Type=capture:capture_class=c__Alphaproteobacteria:capture_domain=d__Bacteria:capture_family=f__Beijerinckiaceae:capture_genus=g__Methylobacterium:capture_order=o__Rhizobiales:capture_phylum=p__Proteobacteria:capture_species=s__Methylobacterium sp005502455:heptad=MCP-40H],(5379bf4b-c4fa-44cf-9fe3-e3c0d5a3b871_4@MCPsignal.157.263:0.0130033[&&NHX:Sample=rhiztom1:Type=capture:capture_class=c__Gammaproteobacteria:capture_domain=d__Bacteria:capture_family=f__Burkholderiaceae:capture_genus=g__UBA4615:capture_order=o__Burkholderiales:capture_phylum=p__Proteobacteria:capture_species=s__UBA4615 sp903831925:heptad=MCP-40H],086bced5-7af7-407b-a3e5-a3c3c873ddee_1@MCPsignal.17.106:0.0638388[&&NHX:Sample=rhiztom2:Type=capture:capture_class=c__Gammaproteobacteria:capture_domain=d__Bacteria:capture_family=f__Pseudomonadaceae:capture_genus=g__Pseudomonas_E:capture_order=o__Pseudomonadales:capture_phylum=p__Proteobacteria:capture_species=s__Pseudomonas_E fulgida:heptad=MCP-40H])0.811:0.0726663[&&NHX:Sample_counter=rhiztom1--1||rhiztom2--1:Type_counter=capture--2:capture_class_counter=c__Gammaproteobacteria--2:capture_domain_counter=d__Bacteria--2:capture_family_counter=f__Burkholderiaceae--1||f__Pseudomonadaceae--1:capture_genus_counter=g__Pseudomonas_E--1||g__UBA4615--1:capture_order_counter=o__Burkholderiales--1||o__Pseudomonadales--1:capture_phylum_counter=p__Proteobacteria--2:capture_species_counter=s__Pseudomonas_E fulgida--1||s__UBA4615 sp903831925--1:gtdb_class_counter=:gtdb_domain_counter=:gtdb_family_counter=:gtdb_genus_counter=:gtdb_order_counter=:gtdb_phylum_counter=:gtdb_species_counter=:heptad_counter=MCP-40H--2:lbd_counter=:name=N139896:ref_name_counter=])0.606:0.0239517[&&NHX:Sample_counter=rhizpot3--1||rhiztom1--1||rhiztom2--1:Type_counter=capture--3:capture_class_counter=c__Alphaproteobacteria--1||c__Gammaproteobacteria--2:capture_domain_counter=d__Bacteria--3:capture_family_counter=f__Beijerinckiaceae--1||f__Burkholderiaceae--1||f__Pseudomonadaceae--1:capture_genus_counter=g__Methylobacterium--1||g__Pseudomonas_E--1||g__UBA4615--1:capture_order_counter=o__Burkholderiales--1||o__Pseudomonadales--1||o__Rhizobiales--1:capture_phylum_counter=p__Proteobacteria--3:capture_species_counter=s__Methylobacterium sp005502455--1||s__Pseudomonas_E fulgida--1||s__UBA4615 sp903831925--1:gtdb_class_counter=:gtdb_domain_counter=:gtdb_family_counter=:gtdb_genus_counter=:gtdb_order_counter=:gtdb_phylum_counter=:gtdb_species_counter=:heptad_counter=MCP-40H--3:lbd_counter=:name=N139897:ref_name_counter=],((df43fc83-2b35-4e5e-a869-89316662f769_5@MCPsignal.44.111:0.291749[&&NHX:Sample=rhiztom3:Type=capture:capture_class=c__Gammaproteobacteria:capture_domain=d__Bacteria:capture_family=f__Burkholderiaceae:capture_genus=g__Pigmentiphaga:capture_order=o__Burkholderiales:capture_phylum=p__Proteobacteria:capture_species=s__Pigmentiphaga kullae:heptad=MCP-40H],c2aaa069-3488-4038-845a-3fd58d06b905_5@MCPsignal.97.152:5e-09[&&NHX:Sample=rhiztom3:Type=capture:capture_class=c__Desulfuromonadia:capture_domain=d__Bacteria:capture_family=f__BM501:capture_genus=g__BM501:capture_order=o__Desulfuromonadales:capture_phylum=p__Desulfobacterota:capture_species=s__BM501 sp002868845:heptad=MCP-40H])0.183:0.0250361[&&NHX:Sample_counter=rhiztom3--2:Type_counter=capture--2:capture_class_counter=c__Desulfuromonadia--1||c__Gammaproteobacteria--1:capture_domain_counter=d__Bacteria--2:capture_family_counter=f__BM501--1||f__Burkholderiaceae--1:capture_genus_counter=g__BM501--1||g__Pigmentiphaga--1:capture_order_counter=o__Burkholderiales--1||o__Desulfuromonadales--1:capture_phylum_counter=p__Desulfobacterota--1||p__Proteobacteria--1:capture_species_counter=s__BM501 sp002868845--1||s__Pigmentiphaga kullae--1:gtdb_class_counter=:gtdb_domain_counter=:gtdb_family_counter=:gtdb_genus_counter=:gtdb_order_counter=:gtdb_phylum_counter=:gtdb_species_counter=:heptad_counter=MCP-40H--2:lbd_counter=:name=N139900:ref_name_counter=],(81103be4-a076-4546-9713-ef92727f4dee_5@MCPsignal.22.107:0.0181724[&&NHX:Sample=rhiztom1:Type=capture:capture_class=c__Gammaproteobacteria:capture_domain=d__Bacteria:capture_family=f__Halomonadaceae:capture_genus=g__Halomonas:capture_order=o__Pseudomonadales:capture_phylum=p__Proteobacteria:capture_species=s__Halomonas sp014931605:heptad=MCP-40H],12e9322a-eaf2-4460-b384-6aadd1a2f726_3@MCPsignal.174.287:0.0674344[&&NHX:Sample=rhiztom2:Type=capture:capture_class=c__UBA6191:capture_domain=d__Bacteria:capture_family=f__JACPRK01:capture_genus=g__JACPRK01:capture_order=o__JACPRK01:capture_phylum=p__UBP17:capture_species=s__JACPRK01 sp016199905:heptad=MCP-40H])0.882:0.0240711[&&NHX:Sample_counter=rhiztom1--1||rhiztom2--1:Type_counter=capture--2:capture_class_counter=c__Gammaproteobacteria--1||c__UBA6191--1:capture_domain_counter=d__Bacteria--2:capture_family_counter=f__Halomonadaceae--1||f__JACPRK01--1:capture_genus_counter=g__Halomonas--1||g__JACPRK01--1:capture_order_counter=o__JACPRK01--1||o__Pseudomonadales--1:capture_phylum_counter=p__Proteobacteria--1||p__UBP17--1:capture_species_counter=s__Halomonas sp014931605--1||s__JACPRK01 sp016199905--1:gtdb_class_counter=:gtdb_domain_counter=:gtdb_family_counter=:gtdb_genus_counter=:gtdb_order_counter=:gtdb_phylum_counter=:gtdb_species_counter=:heptad_counter=MCP-40H--2:lbd_counter=:name=N139903:ref_name_counter=])0.837:0.0388658[&&NHX:Sample_counter=rhiztom1--1||rhiztom2--1||rhiztom3--2:Type_counter=capture--4:capture_class_counter=c__Desulfuromonadia--1||c__Gammaproteobacteria--2||c__UBA6191--1:capture_domain_counter=d__Bacteria--4:capture_family_counter=f__BM501--1||f__Burkholderiaceae--1||f__Halomonadaceae--1||f__JACPRK01--1:capture_genus_counter=g__BM501--1||g__Halomonas--1||g__JACPRK01--1||g__Pigmentiphaga--1:capture_order_counter=o__Burkholderiales--1||o__Desulfuromonadales--1||o__JACPRK01--1||o__Pseudomonadales--1:capture_phylum_counter=p__Desulfobacterota--1||p__Proteobacteria--2||p__UBP17--1:capture_species_counter=s__BM501 sp002868845--1||s__Halomonas sp014931605--1||s__JACPRK01 sp016199905--1||s__Pigmentiphaga kullae--1:gtdb_class_counter=:gtdb_domain_counter=:gtdb_family_counter=:gtdb_genus_counter=:gtdb_order_counter=:gtdb_phylum_counter=:gtdb_species_counter=:heptad_counter=MCP-40H--4:lbd_counter=:name=N139904:ref_name_counter=])0.883:0.0784395[&&NHX:Sample_counter=rhizpot3--1||rhiztom1--2||rhiztom2--2||rhiztom3--2:Type_counter=capture--7:capture_class_counter=c__Alphaproteobacteria--1||c__Desulfuromonadia--1||c__Gammaproteobacteria--4||c__UBA6191--1:capture_domain_counter=d__Bacteria--7:capture_family_counter=f__BM501--1||f__Beijerinckiaceae--1||f__Burkholderiaceae--2||f__Halomonadaceae--1||f__JACPRK01--1||f__Pseudomonadaceae--1:capture_genus_counter=g__BM501--1||g__Halomonas--1||g__JACPRK01--1||g__Methylobacterium--1||g__Pigmentiphaga--1||g__Pseudomonas_E--1||g__UBA4615--1:capture_order_counter=o__Burkholderiales--2||o__Desulfuromonadales--1||o__JACPRK01--1||o__Pseudomonadales--2||o__Rhizobiales--1:capture_phylum_counter=p__Desulfobacterota--1||p__Proteobacteria--5||p__UBP17--1:capture_species_counter=s__BM501 sp002868845--1||s__Halomonas sp014931605--1||s__JACPRK01 sp016199905--1||s__Methylobacterium sp005502455--1||s__Pigmentiphaga kullae--1||s__Pseudomonas_E fulgida--1||s__UBA4615 sp903831925--1:gtdb_class_counter=:gtdb_domain_counter=:gtdb_family_counter=:gtdb_genus_counter=:gtdb_order_counter=:gtdb_phylum_counter=:gtdb_species_counter=:heptad_counter=MCP-40H--7:lbd_counter=:name=N139905:ref_name_counter=],(8a78aa1c-59ce-4a19-921a-812ced9a9948_3@MCPsignal.138.236:0.0600454[&&NHX:Sample=rhiztom1:Type=capture:besthit=91.8:bitscore=171.0:capture_class=c__Gammaproteobacteria:capture_domain=d__Bacteria:capture_family=f__Chromobacteriaceae:capture_genus=g__Paludibacterium:capture_order=o__Burkholderiales:capture_phylum=p__Proteobacteria:capture_species=s__Paludibacterium purpuratum:evalue=1.88e-55:gapopen=0.0:heptad=MCP-40H:length=97.0:mismatch=8.0:qcovhsp=99.0:qend=98.0:qstart=2.0:ref_name=GB_GCA_016199745.1_protein.faa_JACQFZ010000067.1_19@PF00015_full_PFAM.345.529:scovhsp=52.7:send=115.0:sstart=19.0],(((c1cd31cd-2b52-4eeb-808a-dfe0fd82584b_6@MCPsignal.70.128:1.15154[&&NHX:Sample=rhizpot2:Type=capture:capture_class=c__Alphaproteobacteria:capture_domain=d__Bacteria:capture_family=f__Dongiaceae:capture_genus=g__Dongia:capture_order=o__Dongiales:capture_phylum=p__Proteobacteria:capture_species=s__Dongia sp000620685:heptad=MCP-38H],7d118624-3962-458d-bbc4-59f0855b6340_6@MCPsignal.242.348:5e-09[&&NHX:Sample=rhizpot3:Type=capture:besthit=65.1:bitscore=126.0:capture_class=c__Alphaproteobacteria:capture_domain=d__Bacteria:capture_family=f__Kordiimonadaceae:capture_genus=g__Kordiimonas:capture_order=o__Sphingomonadales:capture_phylum=p__Proteobacteria:capture_species=s__Kordiimonas gwangyangensis:evalue=8.84e-38:gapopen=0.0:heptad=MCP-40H:length=106.0:mismatch=37.0:qcovhsp=100.0:qend=106.0:qstart=1.0:ref_name=RS_GCF_003050835.1_protein.faa_NZ_QAOJ01000003.1_346@PF00015_full_PFAM.348.514:scovhsp=63.9:send=155.0:sstart=50.0])0.649:0.279702[&&NHX:Sample_counter=rhizpot2--1||rhizpot3--1:Type_counter=capture--2:besthit_avg=65.1:besthit_max=65.1:besthit_min=65.1:besthit_std=0:besthit_sum=65.1:bitscore_avg=126.0:bitscore_max=126.0:bitscore_min=126.0:bitscore_std=0:bitscore_sum=126.0:capture_class_counter=c__Alphaproteobacteria--2:capture_domain_counter=d__Bacteria--2:capture_family_counter=f__Dongiaceae--1||f__Kordiimonadaceae--1:capture_genus_counter=g__Dongia--1||g__Kordiimonas--1:capture_order_counter=o__Dongiales--1||o__Sphingomonadales--1:capture_phylum_counter=p__Proteobacteria--2:capture_species_counter=s__Dongia sp000620685--1||s__Kordiimonas gwangyangensis--1:evalue_avg=8.84e-38:evalue_max=8.84e-38:evalue_min=8.84e-38:evalue_std=0:evalue_sum=8.84e-38:gapopen_avg=0.0:gapopen_max=0.0:gapopen_min=0.0:gapopen_std=0:gapopen_sum=0.0:gtdb_class_counter=:gtdb_domain_counter=:gtdb_family_counter=:gtdb_genus_counter=:gtdb_order_counter=:gtdb_phylum_counter=:gtdb_species_counter=:heptad_counter=MCP-38H--1||MCP-40H--1:lbd_counter=:length_avg=106.0:length_max=106.0:length_min=106.0:length_std=0:length_sum=106.0:mismatch_avg=37.0:mismatch_max=37.0:mismatch_min=37.0:mismatch_std=0:mismatch_sum=37.0:name=N139909:qcovhsp_avg=100.0:qcovhsp_max=100.0:qcovhsp_min=100.0:qcovhsp_std=0:qcovhsp_sum=100.0:qend_avg=106.0:qend_max=106.0:qend_min=106.0:qend_std=0:qend_sum=106.0:qstart_avg=1.0:qstart_max=1.0:qstart_min=1.0:qstart_std=0:qstart_sum=1.0:ref_name_counter=RS_GCF_003050835.1_protein.faa_NZ_QAOJ01000003.1_346@PF00015_full_PFAM.348.514--1:scovhsp_avg=63.9:scovhsp_max=63.9:scovhsp_min=63.9:scovhsp_std=0:scovhsp_sum=63.9:send_avg=155.0:send_max=155.0:send_min=155.0:send_std=0:send_sum=155.0:sstart_avg=50.0:sstart_max=50.0:sstart_min=50.0:sstart_std=0:sstart_sum=50.0],(c301284d-37fc-45ca-a858-aa661ed2d54e_1@MCPsignal.157.220:5e-09[&&NHX:Sample=rhiztom3:Type=capture:capture_class=c__Gammaproteobacteria:capture_domain=d__Bacteria:capture_family=f__Rhodocyclaceae:capture_genus=g__JAEUNX01:capture_order=o__Burkholderiales:capture_phylum=p__Proteobacteria:capture_species=s__JAEUNX01 sp016791025:heptad=MCP-40H],7d2e86ce-0b13-46dd-8190-14a2eec8824f_5@MCPsignal.26.82:5e-09[&&NHX:Sample=rhiztom1:Type=capture:capture_class=c__Spirochaetia:capture_domain=d__Bacteria:capture_family=f__UBA12059:capture_genus=g__UBA12059:capture_order=o__Treponematales:capture_phylum=p__Spirochaetota:capture_species=s__UBA12059 sp018815555:heptad=MCP-40H])0.795:0.0295194[&&NHX:Sample_counter=rhiztom1--1||rhiztom3--1:Type_counter=capture--2:capture_class_counter=c__Gammaproteobacteria--1||c__Spirochaetia--1:capture_domain_counter=d__Bacteria--2:capture_family_counter=f__Rhodocyclaceae--1||f__UBA12059--1:capture_genus_counter=g__JAEUNX01--1||g__UBA12059--1:capture_order_counter=o__Burkholderiales--1||o__Treponematales--1:capture_phylum_counter=p__Proteobacteria--1||p__Spirochaetota--1:capture_species_counter=s__JAEUNX01 sp016791025--1||s__UBA12059 sp018815555--1:gtdb_class_counter=:gtdb_domain_counter=:gtdb_family_counter=:gtdb_genus_counter=:gtdb_order_counter=:gtdb_phylum_counter=:gtdb_species_counter=:heptad_counter=MCP-40H--2:lbd_counter=:name=N139912:ref_name_counter=])0.698:0.0433259[&&NHX:Sample_counter=rhizpot2--1||rhizpot3--1||rhiztom1--1||rhiztom3--1:Type_counter=capture--4:besthit_avg=65.1:besthit_max=65.1:besthit_min=65.1:besthit_std=0:besthit_sum=65.1:bitscore_avg=126.0:bitscore_max=126.0:bitscore_min=126.0:bitscore_std=0:bitscore_sum=126.0:capture_class_counter=c__Alphaproteobacteria--2||c__Gammaproteobacteria--1||c__Spirochaetia--1:capture_domain_counter=d__Bacteria--4:capture_family_counter=f__Dongiaceae--1||f__Kordiimonadaceae--1||f__Rhodocyclaceae--1||f__UBA12059--1:capture_genus_counter=g__Dongia--1||g__JAEUNX01--1||g__Kordiimonas--1||g__UBA12059--1:capture_order_counter=o__Burkholderiales--1||o__Dongiales--1||o__Sphingomonadales--1||o__Treponematales--1:capture_phylum_counter=p__Proteobacteria--3||p__Spirochaetota--1:capture_species_counter=s__Dongia sp000620685--1||s__JAEUNX01 sp016791025--1||s__Kordiimonas gwangyangensis--1||s__UBA12059 sp018815555--1:evalue_avg=8.84e-38:evalue_max=8.84e-38:evalue_min=8.84e-38:evalue_std=0:evalue_sum=8.84e-38:gapopen_avg=0.0:gapopen_max=0.0:gapopen_min=0.0:gapopen_std=0:gapopen_sum=0.0:gtdb_class_counter=:gtdb_domain_counter=:gtdb_family_counter=:gtdb_genus_counter=:gtdb_order_counter=:gtdb_phylum_counter=:gtdb_species_counter=:heptad_counter=MCP-38H--1||MCP-40H--3:lbd_counter=:length_avg=106.0:length_max=106.0:length_min=106.0:length_std=0:length_sum=106.0:mismatch_avg=37.0:mismatch_max=37.0:mismatch_min=37.0:mismatch_std=0:mismatch_sum=37.0:name=N139913:qcovhsp_avg=100.0:qcovhsp_max=100.0:qcovhsp_min=100.0:qcovhsp_std=0:qcovhsp_sum=100.0:qend_avg=106.0:qend_max=106.0:qend_min=106.0:qend_std=0:qend_sum=106.0:qstart_avg=1.0:qstart_max=1.0:qstart_min=1.0:qstart_std=0:qstart_sum=1.0:ref_name_counter=RS_GCF_003050835.1_protein.faa_NZ_QAOJ01000003.1_346@PF00015_full_PFAM.348.514--1:scovhsp_avg=63.9:scovhsp_max=63.9:scovhsp_min=63.9:scovhsp_std=0:scovhsp_sum=63.9:send_avg=155.0:send_max=155.0:send_min=155.0:send_std=0:send_sum=155.0:sstart_avg=50.0:sstart_max=50.0:sstart_min=50.0:sstart_std=0:sstart_sum=50.0],(7e911851-d876-47eb-93e6-840c741a3e58_4@MCPsignal.19.89:0.118985[&&NHX:Sample=rhizpot1:Type=capture:capture_class=c__Alphaproteobacteria:capture_domain=d__Bacteria:capture_family=f__Rhodobacteraceae:capture_genus=g__Aliishimia:capture_order=o__Rhodobacterales:capture_phylum=p__Proteobacteria:capture_species=s__Aliishimia ponticola:heptad=MCP-44H],GB_GCA_003696795.1_protein.faa_RFFT01000036.1_5@PF00015_full_PFAM.424.628:0.33626[&&NHX:Type=GTDB:gtdb_class=c__Zetaproteobacteria:gtdb_domain=d__Bacteria:gtdb_family=f__Mariprofundaceae:gtdb_genus=g__J005:gtdb_order=o__Mariprofundales:gtdb_phylum=p__Proteobacteria:gtdb_species=s__J005 sp003696795:heptad=MCP-40H:species=d__Bacteria_p__Proteobacteria_c__Zetaproteobacteria_o__Mariprofundales_f__Mariprofundaceae_g__J005_s__J005 sp003696795])0.757:0.0292968[&&NHX:Sample_counter=rhizpot1--1:Type_counter=GTDB--1||capture--1:capture_class_counter=c__Alphaproteobacteria--1:capture_domain_counter=d__Bacteria--1:capture_family_counter=f__Rhodobacteraceae--1:capture_genus_counter=g__Aliishimia--1:capture_order_counter=o__Rhodobacterales--1:capture_phylum_counter=p__Proteobacteria--1:capture_species_counter=s__Aliishimia ponticola--1:gtdb_class_counter=c__Zetaproteobacteria--1:gtdb_domain_counter=d__Bacteria--1:gtdb_family_counter=f__Mariprofundaceae--1:gtdb_genus_counter=g__J005--1:gtdb_order_counter=o__Mariprofundales--1:gtdb_phylum_counter=p__Proteobacteria--1:gtdb_species_counter=s__J005 sp003696795--1:heptad_counter=MCP-40H--1||MCP-44H--1:lbd_counter=:lca_tree=s__J005 sp003696795:name=N139916:ref_name_counter=])0.683:0.0147649[&&NHX:Sample_counter=rhizpot1--1||rhizpot2--1||rhizpot3--1||rhiztom1--1||rhiztom3--1:Type_counter=GTDB--1||capture--5:besthit_avg=65.1:besthit_max=65.1:besthit_min=65.1:besthit_std=0:besthit_sum=65.1:bitscore_avg=126.0:bitscore_max=126.0:bitscore_min=126.0:bitscore_std=0:bitscore_sum=126.0:capture_class_counter=c__Alphaproteobacteria--3||c__Gammaproteobacteria--1||c__Spirochaetia--1:capture_domain_counter=d__Bacteria--5:capture_family_counter=f__Dongiaceae--1||f__Kordiimonadaceae--1||f__Rhodobacteraceae--1||f__Rhodocyclaceae--1||f__UBA12059--1:capture_genus_counter=g__Aliishimia--1||g__Dongia--1||g__JAEUNX01--1||g__Kordiimonas--1||g__UBA12059--1:capture_order_counter=o__Burkholderiales--1||o__Dongiales--1||o__Rhodobacterales--1||o__Sphingomonadales--1||o__Treponematales--1:capture_phylum_counter=p__Proteobacteria--4||p__Spirochaetota--1:capture_species_counter=s__Aliishimia ponticola--1||s__Dongia sp000620685--1||s__JAEUNX01 sp016791025--1||s__Kordiimonas gwangyangensis--1||s__UBA12059 sp018815555--1:evalue_avg=8.84e-38:evalue_max=8.84e-38:evalue_min=8.84e-38:evalue_std=0:evalue_sum=8.84e-38:gapopen_avg=0.0:gapopen_max=0.0:gapopen_min=0.0:gapopen_std=0:gapopen_sum=0.0:gtdb_class_counter=c__Zetaproteobacteria--1:gtdb_domain_counter=d__Bacteria--1:gtdb_family_counter=f__Mariprofundaceae--1:gtdb_genus_counter=g__J005--1:gtdb_order_counter=o__Mariprofundales--1:gtdb_phylum_counter=p__Proteobacteria--1:gtdb_species_counter=s__J005 sp003696795--1:heptad_counter=MCP-38H--1||MCP-40H--4||MCP-44H--1:lbd_counter=:lca_tree=s__J005 sp003696795:length_avg=106.0:length_max=106.0:length_min=106.0:length_std=0:length_sum=106.0:mismatch_avg=37.0:mismatch_max=37.0:mismatch_min=37.0:mismatch_std=0:mismatch_sum=37.0:name=N139917:qcovhsp_avg=100.0:qcovhsp_max=100.0:qcovhsp_min=100.0:qcovhsp_std=0:qcovhsp_sum=100.0:qend_avg=106.0:qend_max=106.0:qend_min=106.0:qend_std=0:qend_sum=106.0:qstart_avg=1.0:qstart_max=1.0:qstart_min=1.0:qstart_std=0:qstart_sum=1.0:ref_name_counter=RS_GCF_003050835.1_protein.faa_NZ_QAOJ01000003.1_346@PF00015_full_PFAM.348.514--1:scovhsp_avg=63.9:scovhsp_max=63.9:scovhsp_min=63.9:scovhsp_std=0:scovhsp_sum=63.9:send_avg=155.0:send_max=155.0:send_min=155.0:send_std=0:send_sum=155.0:sstart_avg=50.0:sstart_max=50.0:sstart_min=50.0:sstart_std=0:sstart_sum=50.0])0.396:0.0130828[&&NHX:Sample_counter=rhizpot1--1||rhizpot2--1||rhizpot3--1||rhiztom1--2||rhiztom3--1:Type_counter=GTDB--1||capture--6:besthit_avg=78.44999999999999:besthit_max=91.8:besthit_min=65.1:besthit_std=18.87975105768082:besthit_sum=156.89999999999998:bitscore_avg=148.5:bitscore_max=171.0:bitscore_min=126.0:bitscore_std=31.81980515339464:bitscore_sum=297.0:capture_class_counter=c__Alphaproteobacteria--3||c__Gammaproteobacteria--2||c__Spirochaetia--1:capture_domain_counter=d__Bacteria--6:capture_family_counter=f__Chromobacteriaceae--1||f__Dongiaceae--1||f__Kordiimonadaceae--1||f__Rhodobacteraceae--1||f__Rhodocyclaceae--1||f__UBA12059--1:capture_genus_counter=g__Aliishimia--1||g__Dongia--1||g__JAEUNX01--1||g__Kordiimonas--1||g__Paludibacterium--1||g__UBA12059--1:capture_order_counter=o__Burkholderiales--2||o__Dongiales--1||o__Rhodobacterales--1||o__Sphingomonadales--1||o__Treponematales--1:capture_phylum_counter=p__Proteobacteria--5||p__Spirochaetota--1:capture_species_counter=s__Aliishimia ponticola--1||s__Dongia sp000620685--1||s__JAEUNX01 sp016791025--1||s__Kordiimonas gwangyangensis--1||s__Paludibacterium purpuratum--1||s__UBA12059 sp018815555--1:evalue_avg=4.42e-38:evalue_max=8.84e-38:evalue_min=1.88e-55:evalue_std=6.25082394568908e-38:evalue_sum=8.84e-38:gapopen_avg=0.0:gapopen_max=0.0:gapopen_min=0.0:gapopen_std=0.0:gapopen_sum=0.0:gtdb_class_counter=c__Zetaproteobacteria--1:gtdb_domain_counter=d__Bacteria--1:gtdb_family_counter=f__Mariprofundaceae--1:gtdb_genus_counter=g__J005--1:gtdb_order_counter=o__Mariprofundales--1:gtdb_phylum_counter=p__Proteobacteria--1:gtdb_species_counter=s__J005 sp003696795--1:heptad_counter=MCP-38H--1||MCP-40H--5||MCP-44H--1:lbd_counter=:lca_tree=s__J005 sp003696795:length_avg=101.5:length_max=106.0:length_min=97.0:length_std=6.363961030678928:length_sum=203.0:mismatch_avg=22.5:mismatch_max=37.0:mismatch_min=8.0:mismatch_std=20.506096654409877:mismatch_sum=45.0:name=N139918:qcovhsp_avg=99.5:qcovhsp_max=100.0:qcovhsp_min=99.0:qcovhsp_std=0.7071067811865476:qcovhsp_sum=199.0:qend_avg=102.0:qend_max=106.0:qend_min=98.0:qend_std=5.656854249492381:qend_sum=204.0:qstart_avg=1.5:qstart_max=2.0:qstart_min=1.0:qstart_std=0.7071067811865476:qstart_sum=3.0:ref_name_counter=GB_GCA_016199745.1_protein.faa_JACQFZ010000067.1_19@PF00015_full_PFAM.345.529--1||RS_GCF_003050835.1_protein.faa_NZ_QAOJ01000003.1_346@PF00015_full_PFAM.348.514--1:scovhsp_avg=58.3:scovhsp_max=63.9:scovhsp_min=52.7:scovhsp_std=7.919595949289329:scovhsp_sum=116.6:send_avg=135.0:send_max=155.0:send_min=115.0:send_std=28.284271247461902:send_sum=270.0:sstart_avg=34.5:sstart_max=50.0:sstart_min=19.0:sstart_std=21.920310216782973:sstart_sum=69.0])0.892:0.0559591[&&NHX:Sample_counter=rhizpot1--1||rhizpot2--1||rhizpot3--2||rhiztom1--4||rhiztom2--2||rhiztom3--3:Type_counter=GTDB--1||capture--13:besthit_avg=78.44999999999999:besthit_max=91.8:besthit_min=65.1:besthit_std=18.87975105768082:besthit_sum=156.89999999999998:bitscore_avg=148.5:bitscore_max=171.0:bitscore_min=126.0:bitscore_std=31.81980515339464:bitscore_sum=297.0:capture_class_counter=c__Alphaproteobacteria--4||c__Desulfuromonadia--1||c__Gammaproteobacteria--6||c__Spirochaetia--1||c__UBA6191--1:capture_domain_counter=d__Bacteria--13:capture_family_counter=f__BM501--1||f__Beijerinckiaceae--1||f__Burkholderiaceae--2||f__Chromobacteriaceae--1||f__Dongiaceae--1||f__Halomonadaceae--1||f__JACPRK01--1||f__Kordiimonadaceae--1||f__Pseudomonadaceae--1||f__Rhodobacteraceae--1||f__Rhodocyclaceae--1||f__UBA12059--1:capture_genus_counter=g__Aliishimia--1||g__BM501--1||g__Dongia--1||g__Halomonas--1||g__JACPRK01--1||g__JAEUNX01--1||g__Kordiimonas--1||g__Methylobacterium--1||g__Paludibacterium--1||g__Pigmentiphaga--1||g__Pseudomonas_E--1||g__UBA12059--1||g__UBA4615--1:capture_order_counter=o__Burkholderiales--4||o__Desulfuromonadales--1||o__Dongiales--1||o__JACPRK01--1||o__Pseudomonadales--2||o__Rhizobiales--1||o__Rhodobacterales--1||o__Sphingomonadales--1||o__Treponematales--1:capture_phylum_counter=p__Desulfobacterota--1||p__Proteobacteria--10||p__Spirochaetota--1||p__UBP17--1:capture_species_counter=s__Aliishimia ponticola--1||s__BM501 sp002868845--1||s__Dongia sp000620685--1||s__Halomonas sp014931605--1||s__JACPRK01 sp016199905--1||s__JAEUNX01 sp016791025--1||s__Kordiimonas gwangyangensis--1||s__Methylobacterium sp005502455--1||s__Paludibacterium purpuratum--1||s__Pigmentiphaga kullae--1||s__Pseudomonas_E fulgida--1||s__UBA12059 sp018815555--1||s__UBA4615 sp903831925--1:evalue_avg=4.42e-38:evalue_max=8.84e-38:evalue_min=1.88e-55:evalue_std=6.25082394568908e-38:evalue_sum=8.84e-38:gapopen_avg=0.0:gapopen_max=0.0:gapopen_min=0.0:gapopen_std=0.0:gapopen_sum=0.0:gtdb_class_counter=c__Zetaproteobacteria--1:gtdb_domain_counter=d__Bacteria--1:gtdb_family_counter=f__Mariprofundaceae--1:gtdb_genus_counter=g__J005--1:gtdb_order_counter=o__Mariprofundales--1:gtdb_phylum_counter=p__Proteobacteria--1:gtdb_species_counter=s__J005 sp003696795--1:heptad_counter=MCP-38H--1||MCP-40H--12||MCP-44H--1:lbd_counter=:lca_tree=s__J005 sp003696795:length_avg=101.5:length_max=106.0:length_min=97.0:length_std=6.363961030678928:length_sum=203.0:mismatch_avg=22.5:mismatch_max=37.0:mismatch_min=8.0:mismatch_std=20.506096654409877:mismatch_sum=45.0:name=N139919:qcovhsp_avg=99.5:qcovhsp_max=100.0:qcovhsp_min=99.0:qcovhsp_std=0.7071067811865476:qcovhsp_sum=199.0:qend_avg=102.0:qend_max=106.0:qend_min=98.0:qend_std=5.656854249492381:qend_sum=204.0:qstart_avg=1.5:qstart_max=2.0:qstart_min=1.0:qstart_std=0.7071067811865476:qstart_sum=3.0:ref_name_counter=GB_GCA_016199745.1_protein.faa_JACQFZ010000067.1_19@PF00015_full_PFAM.345.529--1||RS_GCF_003050835.1_protein.faa_NZ_QAOJ01000003.1_346@PF00015_full_PFAM.348.514--1:scovhsp_avg=58.3:scovhsp_max=63.9:scovhsp_min=52.7:scovhsp_std=7.919595949289329:scovhsp_sum=116.6:send_avg=135.0:send_max=155.0:send_min=115.0:send_std=28.284271247461902:send_sum=270.0:sstart_avg=34.5:sstart_max=50.0:sstart_min=19.0:sstart_std=21.920310216782973:sstart_sum=69.0])0.913:0.042267[&&NHX:Sample_counter=rhizpot1--5||rhizpot2--1||rhizpot3--4||rhiztom1--6||rhiztom2--2||rhiztom3--6:Type_counter=GTDB--27||capture--24:besthit_avg=83.56666666666666:besthit_max=93.8:besthit_min=65.1:besthit_std=16.02383641121356:besthit_sum=250.7:bitscore_avg=136.0:bitscore_max=171.0:bitscore_min=111.0:bitscore_std=31.22498999199199:bitscore_sum=408.0:capture_class_counter=c__Alphaproteobacteria--5||c__Desulfovibrionia--1||c__Desulfuromonadia--1||c__Gammaproteobacteria--15||c__Spirochaetia--1||c__UBA6191--1:capture_domain_counter=d__Bacteria--24:capture_family_counter=f__BM501--1||f__Beijerinckiaceae--2||f__Burkholderiaceae--3||f__Chromobacteriaceae--1||f__Desulfovibrionaceae--1||f__Dongiaceae--1||f__Enterobacteriaceae--1||f__Halomonadaceae--1||f__JACPRK01--1||f__Kordiimonadaceae--1||f__Pseudomonadaceae--7||f__Rhodobacteraceae--1||f__Rhodocyclaceae--1||f__UBA12059--1||f__Xanthomonadaceae--1:capture_genus_counter=g__Aliishimia--1||g__BM501--1||g__Bosea--1||g__Cedecea--1||g__Dongia--1||g__Halomonas--1||g__Herminiimonas--1||g__JACPRK01--1||g__JAEUNX01--1||g__Kordiimonas--1||g__Megalodesulfovibrio--1||g__Methylobacterium--1||g__Paludibacterium--1||g__Pigmentiphaga--1||g__Pseudomonas_E--7||g__Stenotrophomonas--1||g__UBA12059--1||g__UBA4615--1:capture_order_counter=o__Burkholderiales--5||o__Desulfovibrionales--1||o__Desulfuromonadales--1||o__Dongiales--1||o__Enterobacterales--1||o__JACPRK01--1||o__Pseudomonadales--8||o__Rhizobiales--2||o__Rhodobacterales--1||o__Sphingomonadales--1||o__Treponematales--1||o__Xanthomonadales--1:capture_phylum_counter=p__Desulfobacterota--1||p__Desulfobacterota_I--1||p__Proteobacteria--20||p__Spirochaetota--1||p__UBP17--1:capture_species_counter=s__Aliishimia ponticola--1||s__BM501 sp002868845--1||s__Bosea robiniae--1||s__Cedecea davisae--1||s__Dongia sp000620685--1||s__Halomonas sp014931605--1||s__Herminiimonas arsenitoxidans--1||s__JACPRK01 sp016199905--1||s__JAEUNX01 sp016791025--1||s__Kordiimonas gwangyangensis--1||s__Megalodesulfovibrio gigas--1||s__Methylobacterium sp005502455--1||s__Paludibacterium purpuratum--1||s__Pigmentiphaga kullae--1||s__Pseudomonas_E asiatica--1||s__Pseudomonas_E frederiksbergensis_A--1||s__Pseudomonas_E fulgida--1||s__Pseudomonas_E hunanensis--1||s__Pseudomonas_E sp000282515--1||s__Pseudomonas_E sp900187565--1||s__Pseudomonas_E sp900581005--1||s__Stenotrophomonas sp014621775--1||s__UBA12059 sp018815555--1||s__UBA4615 sp903831925--1:evalue_avg=3.4002946666666666e-34:evalue_max=1.02e-33:evalue_min=1.88e-55:evalue_std=5.8887175735031925e-34:evalue_sum=1.0200884e-33:gapopen_avg=0.0:gapopen_max=0.0:gapopen_min=0.0:gapopen_std=0.0:gapopen_sum=0.0:gtdb_class_counter=c__Cyanobacteriia--1||c__Desulfobulbia--16||c__Dissulfuribacteria--4||c__Zetaproteobacteria--6:gtdb_domain_counter=d__Bacteria--27:gtdb_family_counter=f__BM004--1||f__Desulfobulbaceae--6||f__Desulfocapsaceae--1||f__Desulfurivibrionaceae--7||f__Dissulfuribacteraceae--1||f__Dissulfurirhabdaceae--2||f__Gloeobacteraceae--1||f__Mariprofundaceae--6||f__QOAL01--1||f__S012-135--1:gtdb_genus_counter=g__AB-137-C09--2||g__BMS3Abin13--2||g__DRKI01--2||g__DRLX01--1||g__Desulfocapsa--1||g__Dissulfuribacter--1||g__Dissulfurirhabdus--2||g__J005--1||g__JAADIV01--2||g__JACMIX01--1||g__JADGBM01--1||g__JAHJAA01--1||g__JAHJJF01--1||g__Mariprofundus--3||g__S012-135--1||g__S143-34--1||g__UBA10518--1||g__VMSU01--1||g__XYD12-FULL-50-9--1||g__YD12-FULL-57-12--1:gtdb_order_counter=o__Desulfobulbales--16||o__Dissulfuribacterales--4||o__Gloeobacterales--1||o__Mariprofundales--6:gtdb_phylum_counter=p__Cyanobacteria--1||p__Desulfobacterota--20||p__Proteobacteria--6:gtdb_species_counter=s__AB-137-C09 sp000379225--1||s__AB-137-C09 sp015488125--1||s__BMS3Abin13 sp002897615--1||s__BMS3Abin13 sp013151365--1||s__DRKI01 sp011051875--1||s__DRKI01 sp015484845--1||s__DRLX01 sp011051825--1||s__Desulfocapsa sp018817385--1||s__Dissulfuribacter sp015494155--1||s__Dissulfurirhabdus thermomarina--2||s__J005 sp003696795--1||s__JAADIV01 sp011330685--1||s__JAADIV01 sp013151175--1||s__JACMIX01 sp014380935--1||s__JADGBM01 sp015231515--1||s__JAHJAA01 sp018814305--1||s__JAHJJF01 sp018823135--1||s__Mariprofundus aestuarium--1||s__Mariprofundus ferrinatatus--1||s__Mariprofundus sp015485035--1||s__S012-135 sp015488275--1||s__S143-34 sp015489365--1||s__UBA10518 sp003604995--1||s__VMSU01 sp013792005--1||s__XYD12-FULL-50-9 sp001799225--1||s__YD12-FULL-57-12 sp001799275--1:heptad_counter=MCP-38H--1||MCP-40H--48||MCP-44H--2:lbd_counter=:lca_tree=d__Bacteria:length_avg=89.0:length_max=106.0:length_min=64.0:length_std=22.11334438749598:length_sum=267.0:mismatch_avg=16.333333333333332:mismatch_max=37.0:mismatch_min=4.0:mismatch_std=18.009256878986797:mismatch_sum=49.0:name=N139920:qcovhsp_avg=99.66666666666667:qcovhsp_max=100.0:qcovhsp_min=99.0:qcovhsp_std=0.5773502691896257:qcovhsp_sum=299.0:qend_avg=89.33333333333333:qend_max=106.0:qend_min=64.0:qend_std=22.300971578236975:qend_sum=268.0:qstart_avg=1.3333333333333333:qstart_max=2.0:qstart_min=1.0:qstart_std=0.5773502691896257:qstart_sum=4.0:ref_name_counter=GB_GCA_016199745.1_protein.faa_JACQFZ010000067.1_19@PF00015_full_PFAM.345.529--1||RS_GCF_003050835.1_protein.faa_NZ_QAOJ01000003.1_346@PF00015_full_PFAM.348.514--1||RS_GCF_003732265.1_protein.faa_NZ_MOBK01000169.1_1@PF00015_full_PFAM.1.90--1:scovhsp_avg=62.833333333333336:scovhsp_max=71.9:scovhsp_min=52.7:scovhsp_std=9.644342037346734:scovhsp_sum=188.5:send_avg=112.0:send_max=155.0:send_min=66.0:send_std=44.57577817604534:send_sum=336.0:sstart_avg=24.0:sstart_max=50.0:sstart_min=3.0:sstart_std=23.895606290697042:sstart_sum=72.0],((((((((GB_GCA_018400135.1_protein.faa_JAGYNC010000039.1_8@PF00015_full_PFAM.360.549:0.166019[&&NHX:Type=GTDB:gtdb_class=c__Lentisphaeria:gtdb_domain=d__Bacteria:gtdb_family=f__Victivallaceae:gtdb_genus=g__M55B135:gtdb_order=o__Victivallales:gtdb_phylum=p__Verrucomicrobiota:gtdb_species=s__M55B135 sp018400135:heptad=MCP-44H:species=d__Bacteria_p__Verrucomicrobiota_c__Lentisphaeria_o__Victivallales_f__Victivallaceae_g__M55B135_s__M55B135 sp018400135],(GB_GCA_903827375.1_protein.faa_CAIKHZ010000042.1_8@PF00015_full_PFAM.388.559:0.032802[&&NHX:Type=GTDB:gtdb_class=c__Verrucomicrobiae:gtdb_domain=d__Bacteria:gtdb_family=f__Akkermansiaceae:gtdb_genus=g__Luteolibacter:gtdb_order=o__Verrucomicrobiales:gtdb_phylum=p__Verrucomicrobiota:gtdb_species=s__Luteolibacter sp903827375:heptad=MCP-40H:species=d__Bacteria_p__Verrucomicrobiota_c__Verrucomicrobiae_o__Verrucomicrobiales_f__Akkermansiaceae_g__Luteolibacter_s__Luteolibacter sp903827375],GB_GCA_903930425.1_protein.faa_CAIYYV010000429.1_5@PF00015_full_PFAM.486.657:0.0634482[&&NHX:Type=GTDB:gtdb_class=c__Verrucomicrobiae:gtdb_domain=d__Bacteria:gtdb_family=f__Akkermansiaceae:gtdb_genus=g__Luteolibacter:gtdb_order=o__Verrucomicrobiales:gtdb_phylum=p__Verrucomicrobiota:gtdb_species=s__Luteolibacter sp903930425:heptad=MCP-40H:species=d__Bacteria_p__Verrucomicrobiota_c__Verrucomicrobiae_o__Verrucomicrobiales_f__Akkermansiaceae_g__Luteolibacter_s__Luteolibacter sp903930425])0.587:0.0321027[&&NHX:Sample_counter=:Type_counter=GTDB--2:capture_class_counter=:capture_domain_counter=:capture_family_counter=:capture_genus_counter=:capture_order_counter=:capture_phylum_counter=:capture_species_counter=:evoltype=D:gtdb_class_counter=c__Verrucomicrobiae--2:gtdb_domain_counter=d__Bacteria--2:gtdb_family_counter=f__Akkermansiaceae--2:gtdb_genus_counter=g__Luteolibacter--2:gtdb_order_counter=o__Verrucomicrobiales--2:gtdb_phylum_counter=p__Verrucomicrobiota--2:gtdb_species_counter=s__Luteolibacter sp903827375--1||s__Luteolibacter sp903930425--1:heptad_counter=MCP-40H--2:lbd_counter=:lca=d__Bacteria:lca_tree=g__Luteolibacter:name=N139924:ref_name_counter=])0.955:0.0608338[&&NHX:Sample_counter=:Type_counter=GTDB--3:capture_class_counter=:capture_domain_counter=:capture_family_counter=:capture_genus_counter=:capture_order_counter=:capture_phylum_counter=:capture_species_counter=:evoltype=D:gtdb_class_counter=c__Lentisphaeria--1||c__Verrucomicrobiae--2:gtdb_domain_counter=d__Bacteria--3:gtdb_family_counter=f__Akkermansiaceae--2||f__Victivallaceae--1:gtdb_genus_counter=g__Luteolibacter--2||g__M55B135--1:gtdb_order_counter=o__Verrucomicrobiales--2||o__Victivallales--1:gtdb_phylum_counter=p__Verrucomicrobiota--3:gtdb_species_counter=s__Luteolibacter sp903827375--1||s__Luteolibacter sp903930425--1||s__M55B135 sp018400135--1:heptad_counter=MCP-40H--2||MCP-44H--1:lbd_counter=:lca=d__Bacteria:lca_tree=p__Verrucomicrobiota:name=N139925:ref_name_counter=],(RS_GCF_016595435.1_protein.faa_NZ_JAENIJ010000030.1_15@PF00015_full_PFAM.409.605:0.1061[&&NHX:Type=GTDB:gtdb_class=c__Verrucomicrobiae:gtdb_domain=d__Bacteria:gtdb_family=f__Akkermansiaceae:gtdb_genus=g__Luteolibacter:gtdb_order=o__Verrucomicrobiales:gtdb_phylum=p__Verrucomicrobiota:gtdb_species=s__Luteolibacter pohnpeiensis:heptad=MCP-40H:species=d__Bacteria_p__Verrucomicrobiota_c__Verrucomicrobiae_o__Verrucomicrobiales_f__Akkermansiaceae_g__Luteolibacter_s__Luteolibacter pohnpeiensis],(GB_GCA_019243005.1_protein.faa_JAFAUY010000433.1_3@PF00015_full_PFAM.363.567:0.16675[&&NHX:Type=GTDB:gtdb_class=c__Verrucomicrobiae:gtdb_domain=d__Bacteria:gtdb_family=f__JAFAMB01:gtdb_genus=g__JAFBAP01:gtdb_order=o__Chthoniobacterales:gtdb_phylum=p__Verrucomicrobiota:gtdb_species=s__JAFBAP01 sp019243005:heptad=MCP-40H:species=d__Bacteria_p__Verrucomicrobiota_c__Verrucomicrobiae_o__Chthoniobacterales_f__JAFAMB01_g__JAFBAP01_s__JAFBAP01 sp019243005],(GB_GCA_017305195.1_protein.faa_JAFKMU010000035.1_44@PF00015_full_PFAM.378.561:0.00961677[&&NHX:Type=GTDB:gtdb_class=c__Verrucomicrobiae:gtdb_domain=d__Bacteria:gtdb_family=f__Terrimicrobiaceae:gtdb_genus=g__Terrimicrobium:gtdb_order=o__Chthoniobacterales:gtdb_phylum=p__Verrucomicrobiota:gtdb_species=s__Terrimicrobium sp001897195:heptad=MCP-40H:species=d__Bacteria_p__Verrucomicrobiota_c__Verrucomicrobiae_o__Chthoniobacterales_f__Terrimicrobiaceae_g__Terrimicrobium_s__Terrimicrobium sp001897195],(RS_GCF_001613545.1_protein.faa_NZ_BDCO01000003.1_106@PF00015_full_PFAM.386.561:0.0044008[&&NHX:Type=GTDB:gtdb_class=c__Verrucomicrobiae:gtdb_domain=d__Bacteria:gtdb_family=f__Terrimicrobiaceae:gtdb_genus=g__Terrimicrobium:gtdb_order=o__Chthoniobacterales:gtdb_phylum=p__Verrucomicrobiota:gtdb_species=s__Terrimicrobium sacchariphilum:heptad=MCP-40H:species=d__Bacteria_p__Verrucomicrobiota_c__Verrucomicrobiae_o__Chthoniobacterales_f__Terrimicrobiaceae_g__Terrimicrobium_s__Terrimicrobium sacchariphilum],GB_GCA_003054655.1_protein.faa_QAYZ01000014.1_144@PF00015_full_PFAM.386.561:5e-09[&&NHX:Type=GTDB:gtdb_class=c__Verrucomicrobiae:gtdb_domain=d__Bacteria:gtdb_family=f__Terrimicrobiaceae:gtdb_genus=g__Terrimicrobium:gtdb_order=o__Chthoniobacterales:gtdb_phylum=p__Verrucomicrobiota:gtdb_species=s__Terrimicrobium sp003054655:heptad=MCP-40H:species=d__Bacteria_p__Verrucomicrobiota_c__Verrucomicrobiae_o__Chthoniobacterales_f__Terrimicrobiaceae_g__Terrimicrobium_s__Terrimicrobium sp003054655])0.755:0.00441973[&&NHX:Sample_counter=:Type_counter=GTDB--2:capture_class_counter=:capture_domain_counter=:capture_family_counter=:capture_genus_counter=:capture_order_counter=:capture_phylum_counter=:capture_species_counter=:evoltype=D:gtdb_class_counter=c__Verrucomicrobiae--2:gtdb_domain_counter=d__Bacteria--2:gtdb_family_counter=f__Terrimicrobiaceae--2:gtdb_genus_counter=g__Terrimicrobium--2:gtdb_order_counter=o__Chthoniobacterales--2:gtdb_phylum_counter=p__Verrucomicrobiota--2:gtdb_species_counter=s__Terrimicrobium sacchariphilum--1||s__Terrimicrobium sp003054655--1:heptad_counter=MCP-40H--2:lbd_counter=:lca=d__Bacteria:lca_tree=g__Terrimicrobium:name=N139931:ref_name_counter=])1:0.14228[&&NHX:Sample_counter=:Type_counter=GTDB--3:capture_class_counter=:capture_domain_counter=:capture_family_counter=:capture_genus_counter=:capture_order_counter=:capture_phylum_counter=:capture_species_counter=:evoltype=D:gtdb_class_counter=c__Verrucomicrobiae--3:gtdb_domain_counter=d__Bacteria--3:gtdb_family_counter=f__Terrimicrobiaceae--3:gtdb_genus_counter=g__Terrimicrobium--3:gtdb_order_counter=o__Chthoniobacterales--3:gtdb_phylum_counter=p__Verrucomicrobiota--3:gtdb_species_counter=s__Terrimicrobium sacchariphilum--1||s__Terrimicrobium sp001897195--1||s__Terrimicrobium sp003054655--1:heptad_counter=MCP-40H--3:lbd_counter=:lca=d__Bacteria:lca_tree=g__Terrimicrobium:name=N139932:ref_name_counter=])0.43:0.0241822[&&NHX:Sample_counter=:Type_counter=GTDB--4:capture_class_counter=:capture_domain_counter=:capture_family_counter=:capture_genus_counter=:capture_order_counter=:capture_phylum_counter=:capture_species_counter=:evoltype=D:gtdb_class_counter=c__Verrucomicrobiae--4:gtdb_domain_counter=d__Bacteria--4:gtdb_family_counter=f__JAFAMB01--1||f__Terrimicrobiaceae--3:gtdb_genus_counter=g__JAFBAP01--1||g__Terrimicrobium--3:gtdb_order_counter=o__Chthoniobacterales--4:gtdb_phylum_counter=p__Verrucomicrobiota--4:gtdb_species_counter=s__JAFBAP01 sp019243005--1||s__Terrimicrobium sacchariphilum--1||s__Terrimicrobium sp001897195--1||s__Terrimicrobium sp003054655--1:heptad_counter=MCP-40H--4:lbd_counter=:lca=d__Bacteria:lca_tree=o__Chthoniobacterales:name=N139933:ref_name_counter=])0.778:0.0246455[&&NHX:Sample_counter=:Type_counter=GTDB--5:capture_class_counter=:capture_domain_counter=:capture_family_counter=:capture_genus_counter=:capture_order_counter=:capture_phylum_counter=:capture_species_counter=:evoltype=D:gtdb_class_counter=c__Verrucomicrobiae--5:gtdb_domain_counter=d__Bacteria--5:gtdb_family_counter=f__Akkermansiaceae--1||f__JAFAMB01--1||f__Terrimicrobiaceae--3:gtdb_genus_counter=g__JAFBAP01--1||g__Luteolibacter--1||g__Terrimicrobium--3:gtdb_order_counter=o__Chthoniobacterales--4||o__Verrucomicrobiales--1:gtdb_phylum_counter=p__Verrucomicrobiota--5:gtdb_species_counter=s__JAFBAP01 sp019243005--1||s__Luteolibacter pohnpeiensis--1||s__Terrimicrobium sacchariphilum--1||s__Terrimicrobium sp001897195--1||s__Terrimicrobium sp003054655--1:heptad_counter=MCP-40H--5:lbd_counter=:lca=d__Bacteria:lca_tree=c__Verrucomicrobiae:name=N139934:ref_name_counter=])0.926:0.0575016[&&NHX:Sample_counter=:Type_counter=GTDB--8:capture_class_counter=:capture_domain_counter=:capture_family_counter=:capture_genus_counter=:capture_order_counter=:capture_phylum_counter=:capture_species_counter=:evoltype=D:gtdb_class_counter=c__Lentisphaeria--1||c__Verrucomicrobiae--7:gtdb_domain_counter=d__Bacteria--8:gtdb_family_counter=f__Akkermansiaceae--3||f__JAFAMB01--1||f__Terrimicrobiaceae--3||f__Victivallaceae--1:gtdb_genus_counter=g__JAFBAP01--1||g__Luteolibacter--3||g__M55B135--1||g__Terrimicrobium--3:gtdb_order_counter=o__Chthoniobacterales--4||o__Verrucomicrobiales--3||o__Victivallales--1:gtdb_phylum_counter=p__Verrucomicrobiota--8:gtdb_species_counter=s__JAFBAP01 sp019243005--1||s__Luteolibacter pohnpeiensis--1||s__Luteolibacter sp903827375--1||s__Luteolibacter sp903930425--1||s__M55B135 sp018400135--1||s__Terrimicrobium sacchariphilum--1||s__Terrimicrobium sp001897195--1||s__Terrimicrobium sp003054655--1:heptad_counter=MCP-40H--7||MCP-44H--1:lbd_counter=:lca=d__Bacteria:lca_tree=p__Verrucomicrobiota:name=N139935:ref_name_counter=],(GB_GCA_003054695.1_protein.faa_QAZA01000050.1_165@PF00015_full_PFAM.345.528:0.291258[&&NHX:Type=GTDB:gtdb_class=c__Verrucomicrobiae:gtdb_domain=d__Bacteria:gtdb_family=f__UBA1321:gtdb_genus=g__LW23:gtdb_order=o__Methylacidiphilales:gtdb_phylum=p__Verrucomicrobiota:gtdb_species=s__LW23 sp003054695:heptad=MCP-40H:species=d__Bacteria_p__Verrucomicrobiota_c__Verrucomicrobiae_o__Methylacidiphilales_f__UBA1321_g__LW23_s__LW23 sp003054695],86ee31db-29ef-4012-a51f-66c8ffa74261_1@MCPsignal.381.431:0.275176[&&NHX:Sample=rhiztom3:Type=capture:capture_class=c__Gammaproteobacteria:capture_domain=d__Bacteria:capture_family=f__Rhodocyclaceae:capture_genus=g__Zoogloea:capture_order=o__Burkholderiales:capture_phylum=p__Proteobacteria:capture_species=s__Zoogloea sp018241725:heptad=MCP-44H])0.069:0.0305302[&&NHX:Sample_counter=rhiztom3--1:Type_counter=GTDB--1||capture--1:capture_class_counter=c__Gammaproteobacteria--1:capture_domain_counter=d__Bacteria--1:capture_family_counter=f__Rhodocyclaceae--1:capture_genus_counter=g__Zoogloea--1:capture_order_counter=o__Burkholderiales--1:capture_phylum_counter=p__Proteobacteria--1:capture_species_counter=s__Zoogloea sp018241725--1:gtdb_class_counter=c__Verrucomicrobiae--1:gtdb_domain_counter=d__Bacteria--1:gtdb_family_counter=f__UBA1321--1:gtdb_genus_counter=g__LW23--1:gtdb_order_counter=o__Methylacidiphilales--1:gtdb_phylum_counter=p__Verrucomicrobiota--1:gtdb_species_counter=s__LW23 sp003054695--1:heptad_counter=MCP-40H--1||MCP-44H--1:lbd_counter=:lca_tree=s__LW23 sp003054695:name=N139938:ref_name_counter=])0.813:0.0323733[&&NHX:Sample_counter=rhiztom3--1:Type_counter=GTDB--9||capture--1:capture_class_counter=c__Gammaproteobacteria--1:capture_domain_counter=d__Bacteria--1:capture_family_counter=f__Rhodocyclaceae--1:capture_genus_counter=g__Zoogloea--1:capture_order_counter=o__Burkholderiales--1:capture_phylum_counter=p__Proteobacteria--1:capture_species_counter=s__Zoogloea sp018241725--1:evoltype=D:gtdb_class_counter=c__Lentisphaeria--1||c__Verrucomicrobiae--8:gtdb_domain_counter=d__Bacteria--9:gtdb_family_counter=f__Akkermansiaceae--3||f__JAFAMB01--1||f__Terrimicrobiaceae--3||f__UBA1321--1||f__Victivallaceae--1:gtdb_genus_counter=g__JAFBAP01--1||g__LW23--1||g__Luteolibacter--3||g__M55B135--1||g__Terrimicrobium--3:gtdb_order_counter=o__Chthoniobacterales--4||o__Methylacidiphilales--1||o__Verrucomicrobiales--3||o__Victivallales--1:gtdb_phylum_counter=p__Verrucomicrobiota--9:gtdb_species_counter=s__JAFBAP01 sp019243005--1||s__LW23 sp003054695--1||s__Luteolibacter pohnpeiensis--1||s__Luteolibacter sp903827375--1||s__Luteolibacter sp903930425--1||s__M55B135 sp018400135--1||s__Terrimicrobium sacchariphilum--1||s__Terrimicrobium sp001897195--1||s__Terrimicrobium sp003054655--1:heptad_counter=MCP-40H--8||MCP-44H--2:lbd_counter=:lca=d__Bacteria:lca_tree=p__Verrucomicrobiota:name=N139939:ref_name_counter=],((3b3841d8-43b5-47c7-9275-39c0f06f49ec_2@MCPsignal.34.109:0.0826145[&&NHX:Sample=rhiztom3:Type=capture:capture_class=c__Gammaproteobacteria:capture_domain=d__Bacteria:capture_family=f__Halomonadaceae:capture_genus=g__Halomonas:capture_order=o__Pseudomonadales:capture_phylum=p__Proteobacteria:capture_species=s__Halomonas jeotgali:heptad=MCP-44H],(c698bf12-9c6b-4133-92ef-308f16dfea48_1@MCPsignal.153.208:5e-09[&&NHX:Sample=rhiztom3:Type=capture:capture_class=c__Gammaproteobacteria:capture_domain=d__Bacteria:capture_family=f__Burkholderiaceae:capture_genus=g__Pandoraea:capture_order=o__Burkholderiales:capture_phylum=p__Proteobacteria:capture_species=s__Pandoraea eparura:heptad=MCP-40H],3cba6195-5ee6-405c-8ebe-318048b0ef8e_2@MCPsignal.418.471:5e-09[&&NHX:Sample=rhiztom3:Type=capture:capture_class=c__Gammaproteobacteria:capture_domain=d__Bacteria:capture_family=f__Burkholderiaceae:capture_genus=g__Pandoraea:capture_order=o__Burkholderiales:capture_phylum=p__Proteobacteria:capture_species=s__Pandoraea eparura:heptad=MCP-40H])0.502:5e-09[&&NHX:Sample_counter=rhiztom3--2:Type_counter=capture--2:capture_class_counter=c__Gammaproteobacteria--2:capture_domain_counter=d__Bacteria--2:capture_family_counter=f__Burkholderiaceae--2:capture_genus_counter=g__Pandoraea--2:capture_order_counter=o__Burkholderiales--2:capture_phylum_counter=p__Proteobacteria--2:capture_species_counter=s__Pandoraea eparura--2:gtdb_class_counter=:gtdb_domain_counter=:gtdb_family_counter=:gtdb_genus_counter=:gtdb_order_counter=:gtdb_phylum_counter=:gtdb_species_counter=:heptad_counter=MCP-40H--2:lbd_counter=:name=N139943:ref_name_counter=])0:5e-09[&&NHX:Sample_counter=rhiztom3--3:Type_counter=capture--3:capture_class_counter=c__Gammaproteobacteria--3:capture_domain_counter=d__Bacteria--3:capture_family_counter=f__Burkholderiaceae--2||f__Halomonadaceae--1:capture_genus_counter=g__Halomonas--1||g__Pandoraea--2:capture_order_counter=o__Burkholderiales--2||o__Pseudomonadales--1:capture_phylum_counter=p__Proteobacteria--3:capture_species_counter=s__Halomonas jeotgali--1||s__Pandoraea eparura--2:gtdb_class_counter=:gtdb_domain_counter=:gtdb_family_counter=:gtdb_genus_counter=:gtdb_order_counter=:gtdb_phylum_counter=:gtdb_species_counter=:heptad_counter=MCP-40H--2||MCP-44H--1:lbd_counter=:name=N139944:ref_name_counter=],e5584d53-2bd6-422b-92a3-f4d130f3a837_2@MCPsignal.500.578:0.10335[&&NHX:Sample=rhiztom1:Type=capture:capture_class=c__UBA7883:capture_domain=d__Bacteria:capture_family=f__JACRGQ01:capture_genus=g__JACRGR01:capture_order=o__JACRGQ01:capture_phylum=p__Nitrospinota:capture_species=s__JACRGR01 sp016212275:heptad=MCP-40H])0.89:0.0817249[&&NHX:Sample_counter=rhiztom1--1||rhiztom3--3:Type_counter=capture--4:capture_class_counter=c__Gammaproteobacteria--3||c__UBA7883--1:capture_domain_counter=d__Bacteria--4:capture_family_counter=f__Burkholderiaceae--2||f__Halomonadaceae--1||f__JACRGQ01--1:capture_genus_counter=g__Halomonas--1||g__JACRGR01--1||g__Pandoraea--2:capture_order_counter=o__Burkholderiales--2||o__JACRGQ01--1||o__Pseudomonadales--1:capture_phylum_counter=p__Nitrospinota--1||p__Proteobacteria--3:capture_species_counter=s__Halomonas jeotgali--1||s__JACRGR01 sp016212275--1||s__Pandoraea eparura--2:gtdb_class_counter=:gtdb_domain_counter=:gtdb_family_counter=:gtdb_genus_counter=:gtdb_order_counter=:gtdb_phylum_counter=:gtdb_species_counter=:heptad_counter=MCP-40H--3||MCP-44H--1:lbd_counter=:name=N139946:ref_name_counter=])0.87:0.0324508[&&NHX:Sample_counter=rhiztom1--1||rhiztom3--4:Type_counter=GTDB--9||capture--5:capture_class_counter=c__Gammaproteobacteria--4||c__UBA7883--1:capture_domain_counter=d__Bacteria--5:capture_family_counter=f__Burkholderiaceae--2||f__Halomonadaceae--1||f__JACRGQ01--1||f__Rhodocyclaceae--1:capture_genus_counter=g__Halomonas--1||g__JACRGR01--1||g__Pandoraea--2||g__Zoogloea--1:capture_order_counter=o__Burkholderiales--3||o__JACRGQ01--1||o__Pseudomonadales--1:capture_phylum_counter=p__Nitrospinota--1||p__Proteobacteria--4:capture_species_counter=s__Halomonas jeotgali--1||s__JACRGR01 sp016212275--1||s__Pandoraea eparura--2||s__Zoogloea sp018241725--1:gtdb_class_counter=c__Lentisphaeria--1||c__Verrucomicrobiae--8:gtdb_domain_counter=d__Bacteria--9:gtdb_family_counter=f__Akkermansiaceae--3||f__JAFAMB01--1||f__Terrimicrobiaceae--3||f__UBA1321--1||f__Victivallaceae--1:gtdb_genus_counter=g__JAFBAP01--1||g__LW23--1||g__Luteolibacter--3||g__M55B135--1||g__Terrimicrobium--3:gtdb_order_counter=o__Chthoniobacterales--4||o__Methylacidiphilales--1||o__Verrucomicrobiales--3||o__Victivallales--1:gtdb_phylum_counter=p__Verrucomicrobiota--9:gtdb_species_counter=s__JAFBAP01 sp019243005--1||s__LW23 sp003054695--1||s__Luteolibacter pohnpeiensis--1||s__Luteolibacter sp903827375--1||s__Luteolibacter sp903930425--1||s__M55B135 sp018400135--1||s__Terrimicrobium sacchariphilum--1||s__Terrimicrobium sp001897195--1||s__Terrimicrobium sp003054655--1:heptad_counter=MCP-40H--11||MCP-44H--3:lbd_counter=:lca_tree=p__Verrucomicrobiota:name=N139947:ref_name_counter=],((3bbc3e99-971a-411c-9122-2667c2ce36c7_6@MCPsignal.112.263:0.0105373[&&NHX:Sample=rhizpot1:Type=capture:besthit=73.5:bitscore=203.0:capture_class=c__Gammaproteobacteria:capture_domain=d__Bacteria:capture_family=f__Halieaceae:capture_genus=g__Halioglobus:capture_order=o__Pseudomonadales:capture_phylum=p__Proteobacteria:capture_species=s__Halioglobus sp009937575:evalue=2.06e-67:gapopen=0.0:heptad=MCP-44H:length=151.0:mismatch=40.0:qcovhsp=100.0:qend=151.0:qstart=1.0:ref_name=RS_GCF_008253865.1_protein.faa_NZ_CP042331.1_2866@PF00015_full_PFAM.346.522:scovhsp=85.8:send=160.0:sstart=10.0],f8ddcecd-f9c6-42a3-ad68-9b63f4ef1e4b_6@MCPsignal.29.193:5e-09[&&NHX:Sample=rhizpot1:Type=capture:besthit=61.1:bitscore=175.0:capture_class=c__Gammaproteobacteria:capture_domain=d__Bacteria:capture_family=f__Halieaceae:capture_genus=g__Halioglobus:capture_order=o__Pseudomonadales:capture_phylum=p__Proteobacteria:capture_species=s__Halioglobus sp009937575:evalue=6.33e-56:gapopen=0.0:heptad=MCP-44H:length=162.0:mismatch=63.0:qcovhsp=98.8:qend=164.0:qstart=3.0:ref_name=GB_GCA_017853715.1_protein.faa_JAFMIZ010000088.1_4@PF00015_full_PFAM.325.514:scovhsp=85.7:send=164.0:sstart=3.0])0.987:0.0955634[&&NHX:Sample_counter=rhizpot1--2:Type_counter=capture--2:besthit_avg=67.3:besthit_max=73.5:besthit_min=61.1:besthit_std=8.768124086713188:besthit_sum=134.6:bitscore_avg=189.0:bitscore_max=203.0:bitscore_min=175.0:bitscore_std=19.79898987322333:bitscore_sum=378.0:capture_class_counter=c__Gammaproteobacteria--2:capture_domain_counter=d__Bacteria--2:capture_family_counter=f__Halieaceae--2:capture_genus_counter=g__Halioglobus--2:capture_order_counter=o__Pseudomonadales--2:capture_phylum_counter=p__Proteobacteria--2:capture_species_counter=s__Halioglobus sp009937575--2:evalue_avg=3.1650000000103e-56:evalue_max=6.33e-56:evalue_min=2.06e-67:evalue_std=4.47598592489628e-56:evalue_sum=6.3300000000206e-56:gapopen_avg=0.0:gapopen_max=0.0:gapopen_min=0.0:gapopen_std=0.0:gapopen_sum=0.0:gtdb_class_counter=:gtdb_domain_counter=:gtdb_family_counter=:gtdb_genus_counter=:gtdb_order_counter=:gtdb_phylum_counter=:gtdb_species_counter=:heptad_counter=MCP-44H--2:lbd_counter=:length_avg=156.5:length_max=162.0:length_min=151.0:length_std=7.7781745930520225:length_sum=313.0:mismatch_avg=51.5:mismatch_max=63.0:mismatch_min=40.0:mismatch_std=16.263455967290593:mismatch_sum=103.0:name=N139950:qcovhsp_avg=99.4:qcovhsp_max=100.0:qcovhsp_min=98.8:qcovhsp_std=0.848528137423859:qcovhsp_sum=198.8:qend_avg=157.5:qend_max=164.0:qend_min=151.0:qend_std=9.192388155425117:qend_sum=315.0:qstart_avg=2.0:qstart_max=3.0:qstart_min=1.0:qstart_std=1.4142135623730951:qstart_sum=4.0:ref_name_counter=GB_GCA_017853715.1_protein.faa_JAFMIZ010000088.1_4@PF00015_full_PFAM.325.514--1||RS_GCF_008253865.1_protein.faa_NZ_CP042331.1_2866@PF00015_full_PFAM.346.522--1:scovhsp_avg=85.75:scovhsp_max=85.8:scovhsp_min=85.7:scovhsp_std=0.07071067811865074:scovhsp_sum=171.5:send_avg=162.0:send_max=164.0:send_min=160.0:send_std=2.8284271247461903:send_sum=324.0:sstart_avg=6.5:sstart_max=10.0:sstart_min=3.0:sstart_std=4.949747468305833:sstart_sum=13.0],(1f65b64a-1bc9-43ee-951a-3a8b7a832cc7_4@MCPsignal.111.218:0.0076336[&&NHX:Sample=rhizpot3:Type=capture:besthit=73.8:bitscore=145.0:capture_class=c__Alphaproteobacteria:capture_domain=d__Bacteria:capture_family=f__Rhodobacteraceae:capture_genus=g__Fluviibacterium:capture_order=o__Rhodobacterales:capture_phylum=p__Proteobacteria:capture_species=s__Fluviibacterium sp003254465:evalue=2.47e-45:gapopen=0.0:heptad=MCP-44H:length=107.0:mismatch=28.0:qcovhsp=100.0:qend=107.0:qstart=1.0:ref_name=RS_GCF_018304965.1_protein.faa_NZ_JAGQED010000001.1_466@PF00015_full_PFAM.344.523:scovhsp=59.8:send=159.0:sstart=53.0],(941c4df3-5f45-4ff8-974f-4ee6cb8095bc_2@MCPsignal.39.193:0.0464513[&&NHX:Sample=rhizpot3:Type=capture:besthit=69.8:bitscore=182.0:capture_class=c__Gammaproteobacteria:capture_domain=d__Bacteria:capture_family=f__Chromatiaceae:capture_genus=g__Thiocapsa:capture_order=o__Chromatiales:capture_phylum=p__Proteobacteria:capture_species=s__Thiocapsa sp018399035:evalue=5.14e-59:gapopen=0.0:heptad=MCP-44H:length=149.0:mismatch=45.0:qcovhsp=96.8:qend=153.0:qstart=5.0:ref_name=GB_GCA_016182785.1_protein.faa_JACPFU010000010.1_16@PF00015_full_PFAM.497.683:scovhsp=80.1:send=149.0:sstart=1.0],5972fc63-d9ca-4241-9ee2-cdb2da37f19a_5@MCPsignal.40.201:5e-09[&&NHX:Sample=rhizpot3:Type=capture:capture_class=c__Gammaproteobacteria:capture_domain=d__Bacteria:capture_family=f__Chromatiaceae:capture_genus=g__Thiocapsa:capture_order=o__Chromatiales:capture_phylum=p__Proteobacteria:capture_species=s__Thiocapsa sp018399035:heptad=MCP-44H])0.834:0.014282[&&NHX:Sample_counter=rhizpot3--2:Type_counter=capture--2:besthit_avg=69.8:besthit_max=69.8:besthit_min=69.8:besthit_std=0:besthit_sum=69.8:bitscore_avg=182.0:bitscore_max=182.0:bitscore_min=182.0:bitscore_std=0:bitscore_sum=182.0:capture_class_counter=c__Gammaproteobacteria--2:capture_domain_counter=d__Bacteria--2:capture_family_counter=f__Chromatiaceae--2:capture_genus_counter=g__Thiocapsa--2:capture_order_counter=o__Chromatiales--2:capture_phylum_counter=p__Proteobacteria--2:capture_species_counter=s__Thiocapsa sp018399035--2:evalue_avg=5.14e-59:evalue_max=5.14e-59:evalue_min=5.14e-59:evalue_std=0:evalue_sum=5.14e-59:gapopen_avg=0.0:gapopen_max=0.0:gapopen_min=0.0:gapopen_std=0:gapopen_sum=0.0:gtdb_class_counter=:gtdb_domain_counter=:gtdb_family_counter=:gtdb_genus_counter=:gtdb_order_counter=:gtdb_phylum_counter=:gtdb_species_counter=:heptad_counter=MCP-44H--2:lbd_counter=:length_avg=149.0:length_max=149.0:length_min=149.0:length_std=0:length_sum=149.0:mismatch_avg=45.0:mismatch_max=45.0:mismatch_min=45.0:mismatch_std=0:mismatch_sum=45.0:name=N139954:qcovhsp_avg=96.8:qcovhsp_max=96.8:qcovhsp_min=96.8:qcovhsp_std=0:qcovhsp_sum=96.8:qend_avg=153.0:qend_max=153.0:qend_min=153.0:qend_std=0:qend_sum=153.0:qstart_avg=5.0:qstart_max=5.0:qstart_min=5.0:qstart_std=0:qstart_sum=5.0:ref_name_counter=GB_GCA_016182785.1_protein.faa_JACPFU010000010.1_16@PF00015_full_PFAM.497.683--1:scovhsp_avg=80.1:scovhsp_max=80.1:scovhsp_min=80.1:scovhsp_std=0:scovhsp_sum=80.1:send_avg=149.0:send_max=149.0:send_min=149.0:send_std=0:send_sum=149.0:sstart_avg=1.0:sstart_max=1.0:sstart_min=1.0:sstart_std=0:sstart_sum=1.0])0.996:0.193052[&&NHX:Sample_counter=rhizpot3--3:Type_counter=capture--3:besthit_avg=71.8:besthit_max=73.8:besthit_min=69.8:besthit_std=2.8284271247461903:besthit_sum=143.6:bitscore_avg=163.5:bitscore_max=182.0:bitscore_min=145.0:bitscore_std=26.16295090390226:bitscore_sum=327.0:capture_class_counter=c__Alphaproteobacteria--1||c__Gammaproteobacteria--2:capture_domain_counter=d__Bacteria--3:capture_family_counter=f__Chromatiaceae--2||f__Rhodobacteraceae--1:capture_genus_counter=g__Fluviibacterium--1||g__Thiocapsa--2:capture_order_counter=o__Chromatiales--2||o__Rhodobacterales--1:capture_phylum_counter=p__Proteobacteria--3:capture_species_counter=s__Fluviibacterium sp003254465--1||s__Thiocapsa sp018399035--2:evalue_avg=1.2350000000000257e-45:evalue_max=2.47e-45:evalue_min=5.14e-59:evalue_std=1.746553749530736e-45:evalue_sum=2.4700000000000514e-45:gapopen_avg=0.0:gapopen_max=0.0:gapopen_min=0.0:gapopen_std=0.0:gapopen_sum=0.0:gtdb_class_counter=:gtdb_domain_counter=:gtdb_family_counter=:gtdb_genus_counter=:gtdb_order_counter=:gtdb_phylum_counter=:gtdb_species_counter=:heptad_counter=MCP-44H--3:lbd_counter=:length_avg=128.0:length_max=149.0:length_min=107.0:length_std=29.698484809834994:length_sum=256.0:mismatch_avg=36.5:mismatch_max=45.0:mismatch_min=28.0:mismatch_std=12.020815280171307:mismatch_sum=73.0:name=N139955:qcovhsp_avg=98.4:qcovhsp_max=100.0:qcovhsp_min=96.8:qcovhsp_std=2.2627416997969543:qcovhsp_sum=196.8:qend_avg=130.0:qend_max=153.0:qend_min=107.0:qend_std=32.526911934581186:qend_sum=260.0:qstart_avg=3.0:qstart_max=5.0:qstart_min=1.0:qstart_std=2.8284271247461903:qstart_sum=6.0:ref_name_counter=GB_GCA_016182785.1_protein.faa_JACPFU010000010.1_16@PF00015_full_PFAM.497.683--1||RS_GCF_018304965.1_protein.faa_NZ_JAGQED010000001.1_466@PF00015_full_PFAM.344.523--1:scovhsp_avg=69.94999999999999:scovhsp_max=80.1:scovhsp_min=59.8:scovhsp_std=14.354267658086913:scovhsp_sum=139.89999999999998:send_avg=154.0:send_max=159.0:send_min=149.0:send_std=7.0710678118654755:send_sum=308.0:sstart_avg=27.0:sstart_max=53.0:sstart_min=1.0:sstart_std=36.76955262170047:sstart_sum=54.0])0.979:0.0948687[&&NHX:Sample_counter=rhizpot1--2||rhizpot3--3:Type_counter=capture--5:besthit_avg=69.55:besthit_max=73.8:besthit_min=61.1:besthit_std=5.919740985324722:besthit_sum=278.2:bitscore_avg=176.25:bitscore_max=203.0:bitscore_min=145.0:bitscore_std=23.991317874042128:bitscore_sum=705.0:capture_class_counter=c__Alphaproteobacteria--1||c__Gammaproteobacteria--4:capture_domain_counter=d__Bacteria--5:capture_family_counter=f__Chromatiaceae--2||f__Halieaceae--2||f__Rhodobacteraceae--1:capture_genus_counter=g__Fluviibacterium--1||g__Halioglobus--2||g__Thiocapsa--2:capture_order_counter=o__Chromatiales--2||o__Pseudomonadales--2||o__Rhodobacterales--1:capture_phylum_counter=p__Proteobacteria--5:capture_species_counter=s__Fluviibacterium sp003254465--1||s__Halioglobus sp009937575--2||s__Thiocapsa sp018399035--2:evalue_avg=6.175000000158379e-46:evalue_max=2.47e-45:evalue_min=2.06e-67:evalue_std=1.2349999999894413e-45:evalue_sum=2.4700000000633516e-45:gapopen_avg=0.0:gapopen_max=0.0:gapopen_min=0.0:gapopen_std=0.0:gapopen_sum=0.0:gtdb_class_counter=:gtdb_domain_counter=:gtdb_family_counter=:gtdb_genus_counter=:gtdb_order_counter=:gtdb_phylum_counter=:gtdb_species_counter=:heptad_counter=MCP-44H--5:lbd_counter=:length_avg=142.25:length_max=162.0:length_min=107.0:length_std=24.185050478894325:length_sum=569.0:mismatch_avg=44.0:mismatch_max=63.0:mismatch_min=28.0:mismatch_std=14.53730832490435:mismatch_sum=176.0:name=N139956:qcovhsp_avg=98.9:qcovhsp_max=100.0:qcovhsp_min=96.8:qcovhsp_std=1.5099668870541514:qcovhsp_sum=395.6:qend_avg=143.75:qend_max=164.0:qend_min=107.0:qend_std=25.157835094989128:qend_sum=575.0:qstart_avg=2.5:qstart_max=5.0:qstart_min=1.0:qstart_std=1.9148542155126762:qstart_sum=10.0:ref_name_counter=GB_GCA_016182785.1_protein.faa_JACPFU010000010.1_16@PF00015_full_PFAM.497.683--1||GB_GCA_017853715.1_protein.faa_JAFMIZ010000088.1_4@PF00015_full_PFAM.325.514--1||RS_GCF_008253865.1_protein.faa_NZ_CP042331.1_2866@PF00015_full_PFAM.346.522--1||RS_GCF_018304965.1_protein.faa_NZ_JAGQED010000001.1_466@PF00015_full_PFAM.344.523--1:scovhsp_avg=77.85000000000001:scovhsp_max=85.8:scovhsp_min=59.8:scovhsp_std=12.324636573411269:scovhsp_sum=311.40000000000003:send_avg=158.0:send_max=164.0:send_min=149.0:send_std=6.377042156569663:send_sum=632.0:sstart_avg=16.75:sstart_max=53.0:sstart_min=1.0:sstart_std=24.472773987978286:sstart_sum=67.0])0.786:0.015475[&&NHX:Sample_counter=rhizpot1--2||rhizpot3--3||rhiztom1--1||rhiztom3--4:Type_counter=GTDB--9||capture--10:besthit_avg=69.55:besthit_max=73.8:besthit_min=61.1:besthit_std=5.919740985324722:besthit_sum=278.2:bitscore_avg=176.25:bitscore_max=203.0:bitscore_min=145.0:bitscore_std=23.991317874042128:bitscore_sum=705.0:capture_class_counter=c__Alphaproteobacteria--1||c__Gammaproteobacteria--8||c__UBA7883--1:capture_domain_counter=d__Bacteria--10:capture_family_counter=f__Burkholderiaceae--2||f__Chromatiaceae--2||f__Halieaceae--2||f__Halomonadaceae--1||f__JACRGQ01--1||f__Rhodobacteraceae--1||f__Rhodocyclaceae--1:capture_genus_counter=g__Fluviibacterium--1||g__Halioglobus--2||g__Halomonas--1||g__JACRGR01--1||g__Pandoraea--2||g__Thiocapsa--2||g__Zoogloea--1:capture_order_counter=o__Burkholderiales--3||o__Chromatiales--2||o__JACRGQ01--1||o__Pseudomonadales--3||o__Rhodobacterales--1:capture_phylum_counter=p__Nitrospinota--1||p__Proteobacteria--9:capture_species_counter=s__Fluviibacterium sp003254465--1||s__Halioglobus sp009937575--2||s__Halomonas jeotgali--1||s__JACRGR01 sp016212275--1||s__Pandoraea eparura--2||s__Thiocapsa sp018399035--2||s__Zoogloea sp018241725--1:evalue_avg=6.175000000158378e-46:evalue_max=2.47e-45:evalue_min=2.06e-67:evalue_std=1.2349999999894413e-45:evalue_sum=2.4700000000633512e-45:gapopen_avg=0.0:gapopen_max=0.0:gapopen_min=0.0:gapopen_std=0.0:gapopen_sum=0.0:gtdb_class_counter=c__Lentisphaeria--1||c__Verrucomicrobiae--8:gtdb_domain_counter=d__Bacteria--9:gtdb_family_counter=f__Akkermansiaceae--3||f__JAFAMB01--1||f__Terrimicrobiaceae--3||f__UBA1321--1||f__Victivallaceae--1:gtdb_genus_counter=g__JAFBAP01--1||g__LW23--1||g__Luteolibacter--3||g__M55B135--1||g__Terrimicrobium--3:gtdb_order_counter=o__Chthoniobacterales--4||o__Methylacidiphilales--1||o__Verrucomicrobiales--3||o__Victivallales--1:gtdb_phylum_counter=p__Verrucomicrobiota--9:gtdb_species_counter=s__JAFBAP01 sp019243005--1||s__LW23 sp003054695--1||s__Luteolibacter pohnpeiensis--1||s__Luteolibacter sp903827375--1||s__Luteolibacter sp903930425--1||s__M55B135 sp018400135--1||s__Terrimicrobium sacchariphilum--1||s__Terrimicrobium sp001897195--1||s__Terrimicrobium sp003054655--1:heptad_counter=MCP-40H--11||MCP-44H--8:lbd_counter=:lca_tree=p__Verrucomicrobiota:length_avg=142.25:length_max=162.0:length_min=107.0:length_std=24.185050478894325:length_sum=569.0:mismatch_avg=44.0:mismatch_max=63.0:mismatch_min=28.0:mismatch_std=14.53730832490435:mismatch_sum=176.0:name=N139957:qcovhsp_avg=98.9:qcovhsp_max=100.0:qcovhsp_min=96.8:qcovhsp_std=1.5099668870541514:qcovhsp_sum=395.6:qend_avg=143.75:qend_max=164.0:qend_min=107.0:qend_std=25.157835094989128:qend_sum=575.0:qstart_avg=2.5:qstart_max=5.0:qstart_min=1.0:qstart_std=1.9148542155126762:qstart_sum=10.0:ref_name_counter=GB_GCA_016182785.1_protein.faa_JACPFU010000010.1_16@PF00015_full_PFAM.497.683--1||GB_GCA_017853715.1_protein.faa_JAFMIZ010000088.1_4@PF00015_full_PFAM.325.514--1||RS_GCF_008253865.1_protein.faa_NZ_CP042331.1_2866@PF00015_full_PFAM.346.522--1||RS_GCF_018304965.1_protein.faa_NZ_JAGQED010000001.1_466@PF00015_full_PFAM.344.523--1:scovhsp_avg=77.85:scovhsp_max=85.8:scovhsp_min=59.8:scovhsp_std=12.324636573411269:scovhsp_sum=311.4:send_avg=158.0:send_max=164.0:send_min=149.0:send_std=6.377042156569663:send_sum=632.0:sstart_avg=16.75:sstart_max=53.0:sstart_min=1.0:sstart_std=24.472773987978286:sstart_sum=67.0],(((8c6ecfa9-a001-4452-803e-d96d64962acd_2@MCPsignal.269.408:0.278596[&&NHX:Sample=rhizpot3:Type=capture:besthit=70.5:bitscore=171.0:capture_class=c__Desulfovibrionia:capture_domain=d__Bacteria:capture_family=f__Desulfovibrionaceae:capture_genus=g__RGIG1962:capture_order=o__Desulfovibrionales:capture_phylum=p__Desulfobacterota_I:capture_species=s__RGIG1962 sp017421085:evalue=8.32e-55:gapopen=2.0:heptad=MCP-44H:length=139.0:mismatch=39.0:qcovhsp=99.3:qend=139.0:qstart=2.0:ref_name=RS_GCF_018304965.1_protein.faa_NZ_JAGQED010000001.1_466@PF00015_full_PFAM.344.523:scovhsp=77.1:send=159.0:sstart=22.0],((((dd237ff0-de36-440d-8736-6d8615bc94df_4@MCPsignal.22.65:5e-09[&&NHX:Sample=rhiztom3:Type=capture:capture_class=c__Halobacteria:capture_domain=d__Archaea:capture_family=f__Haladaptataceae:capture_genus=g__Halorussus:capture_order=o__Halobacteriales:capture_phylum=p__Halobacteriota:capture_species=s__Halorussus salinus:heptad=MCP-40H],041c6094-5ff8-4fa4-9cb8-c50857c9ac30_1@MCPsignal.60.103:5e-09[&&NHX:Sample=rhiztom3:Type=capture:capture_class=c__Gammaproteobacteria:capture_domain=d__Bacteria:capture_family=f__Rhodanobacteraceae:capture_genus=g__Rhodanobacter:capture_order=o__Xanthomonadales:capture_phylum=p__Proteobacteria:capture_species=s__Rhodanobacter lindaniclasticus:heptad=MCP-24H])0.874:0.0458764[&&NHX:Sample_counter=rhiztom3--2:Type_counter=capture--2:capture_class_counter=c__Gammaproteobacteria--1||c__Halobacteria--1:capture_domain_counter=d__Archaea--1||d__Bacteria--1:capture_family_counter=f__Haladaptataceae--1||f__Rhodanobacteraceae--1:capture_genus_counter=g__Halorussus--1||g__Rhodanobacter--1:capture_order_counter=o__Halobacteriales--1||o__Xanthomonadales--1:capture_phylum_counter=p__Halobacteriota--1||p__Proteobacteria--1:capture_species_counter=s__Halorussus salinus--1||s__Rhodanobacter lindaniclasticus--1:gtdb_class_counter=:gtdb_domain_counter=:gtdb_family_counter=:gtdb_genus_counter=:gtdb_order_counter=:gtdb_phylum_counter=:gtdb_species_counter=:heptad_counter=MCP-24H--1||MCP-40H--1:lbd_counter=:name=N139961:ref_name_counter=],GB_GCA_013287645.1_protein.faa_JABDDJ010000026.1_6@PF00015_full_PFAM.476.654:6e-09[&&NHX:Type=GTDB:gtdb_class=c__Chlamydiia:gtdb_domain=d__Bacteria:gtdb_family=f__JABDDJ01:gtdb_genus=g__JABDDJ01:gtdb_order=o__Chlamydiales:gtdb_phylum=p__Chlamydiota:gtdb_species=s__JABDDJ01 sp013287645:heptad=MCP-40H:species=d__Bacteria_p__Chlamydiota_c__Chlamydiia_o__Chlamydiales_f__JABDDJ01_g__JABDDJ01_s__JABDDJ01 sp013287645])0.998:0.143019[&&NHX:Sample_counter=rhiztom3--2:Type_counter=GTDB--1||capture--2:capture_class_counter=c__Gammaproteobacteria--1||c__Halobacteria--1:capture_domain_counter=d__Archaea--1||d__Bacteria--1:capture_family_counter=f__Haladaptataceae--1||f__Rhodanobacteraceae--1:capture_genus_counter=g__Halorussus--1||g__Rhodanobacter--1:capture_order_counter=o__Halobacteriales--1||o__Xanthomonadales--1:capture_phylum_counter=p__Halobacteriota--1||p__Proteobacteria--1:capture_species_counter=s__Halorussus salinus--1||s__Rhodanobacter lindaniclasticus--1:gtdb_class_counter=c__Chlamydiia--1:gtdb_domain_counter=d__Bacteria--1:gtdb_family_counter=f__JABDDJ01--1:gtdb_genus_counter=g__JABDDJ01--1:gtdb_order_counter=o__Chlamydiales--1:gtdb_phylum_counter=p__Chlamydiota--1:gtdb_species_counter=s__JABDDJ01 sp013287645--1:heptad_counter=MCP-24H--1||MCP-40H--2:lbd_counter=:lca_tree=s__JABDDJ01 sp013287645:name=N139963:ref_name_counter=],((GB_GCA_001897225.1_protein.faa_MKSK01000008.1_63@PF00015_full_PFAM.495.685:0.0276887[&&NHX:Type=GTDB:gtdb_class=c__Chlamydiia:gtdb_domain=d__Bacteria:gtdb_family=f__Parachlamydiaceae:gtdb_genus=g__Neochlamydia:gtdb_order=o__Chlamydiales:gtdb_phylum=p__Chlamydiota:gtdb_species=s__Neochlamydia sp001897225:heptad=MCP-40H:species=d__Bacteria_p__Chlamydiota_c__Chlamydiia_o__Chlamydiales_f__Parachlamydiaceae_g__Neochlamydia_s__Neochlamydia sp001897225],GB_GCA_013414685.1_protein.faa_CP058704.1_345@PF00015_full_PFAM.6.184:0.120461[&&NHX:Type=GTDB:gtdb_class=c__Chlamydiia:gtdb_domain=d__Bacteria:gtdb_family=f__Parachlamydiaceae:gtdb_genus=g__SSA5:gtdb_order=o__Chlamydiales:gtdb_phylum=p__Chlamydiota:gtdb_species=s__SSA5 sp013414685:heptad=MCP-40H:species=d__Bacteria_p__Chlamydiota_c__Chlamydiia_o__Chlamydiales_f__Parachlamydiaceae_g__SSA5_s__SSA5 sp013414685])0.961:0.0569204[&&NHX:Sample_counter=:Type_counter=GTDB--2:capture_class_counter=:capture_domain_counter=:capture_family_counter=:capture_genus_counter=:capture_order_counter=:capture_phylum_counter=:capture_species_counter=:evoltype=D:gtdb_class_counter=c__Chlamydiia--2:gtdb_domain_counter=d__Bacteria--2:gtdb_family_counter=f__Parachlamydiaceae--2:gtdb_genus_counter=g__Neochlamydia--1||g__SSA5--1:gtdb_order_counter=o__Chlamydiales--2:gtdb_phylum_counter=p__Chlamydiota--2:gtdb_species_counter=s__Neochlamydia sp001897225--1||s__SSA5 sp013414685--1:heptad_counter=MCP-40H--2:lbd_counter=:lca=d__Bacteria:lca_tree=f__Parachlamydiaceae:name=N139966:ref_name_counter=],((((RS_GCF_000750955.1_protein.faa_NZ_CCEJ010000003.1_494@PF00015_full_PFAM.516.707:0.24589[&&NHX:Type=GTDB:gtdb_class=c__Chlamydiia:gtdb_domain=d__Bacteria:gtdb_family=f__Criblamydiaceae:gtdb_genus=g__Criblamydia:gtdb_order=o__Chlamydiales:gtdb_phylum=p__Chlamydiota:gtdb_species=s__Criblamydia sequanensis:heptad=MCP-44H:species=d__Bacteria_p__Chlamydiota_c__Chlamydiia_o__Chlamydiales_f__Criblamydiaceae_g__Criblamydia_s__Criblamydia sequanensis],RS_GCF_900000175.1_protein.faa_NZ_CWGJ01000011.1_168@PF00015_full_PFAM.512.680:0.133592[&&NHX:Type=GTDB:gtdb_class=c__Chlamydiia:gtdb_domain=d__Bacteria:gtdb_family=f__Criblamydiaceae:gtdb_genus=g__Estrella:gtdb_order=o__Chlamydiales:gtdb_phylum=p__Chlamydiota:gtdb_species=s__Estrella lausannensis:heptad=MCP-44H:species=d__Bacteria_p__Chlamydiota_c__Chlamydiia_o__Chlamydiales_f__Criblamydiaceae_g__Estrella_s__Estrella lausannensis])0.704:0.0161412[&&NHX:Sample_counter=:Type_counter=GTDB--2:capture_class_counter=:capture_domain_counter=:capture_family_counter=:capture_genus_counter=:capture_order_counter=:capture_phylum_counter=:capture_species_counter=:evoltype=D:gtdb_class_counter=c__Chlamydiia--2:gtdb_domain_counter=d__Bacteria--2:gtdb_family_counter=f__Criblamydiaceae--2:gtdb_genus_counter=g__Criblamydia--1||g__Estrella--1:gtdb_order_counter=o__Chlamydiales--2:gtdb_phylum_counter=p__Chlamydiota--2:gtdb_species_counter=s__Criblamydia sequanensis--1||s__Estrella lausannensis--1:heptad_counter=MCP-44H--2:lbd_counter=:lca=d__Bacteria:lca_tree=f__Criblamydiaceae:name=N139969:ref_name_counter=],GB_GCA_013288845.1_protein.faa_JABDBB010000064.1_2@PF00015_full_PFAM.514.685:0.178884[&&NHX:Type=GTDB:gtdb_class=c__Chlamydiia:gtdb_domain=d__Bacteria:gtdb_family=f__Criblamydiaceae:gtdb_genus=g__JABDBB01:gtdb_order=o__Chlamydiales:gtdb_phylum=p__Chlamydiota:gtdb_species=s__JABDBB01 sp013288845:heptad=MCP-44H:species=d__Bacteria_p__Chlamydiota_c__Chlamydiia_o__Chlamydiales_f__Criblamydiaceae_g__JABDBB01_s__JABDBB01 sp013288845])0.755:0.0352428[&&NHX:Sample_counter=:Type_counter=GTDB--3:capture_class_counter=:capture_domain_counter=:capture_family_counter=:capture_genus_counter=:capture_order_counter=:capture_phylum_counter=:capture_species_counter=:evoltype=D:gtdb_class_counter=c__Chlamydiia--3:gtdb_domain_counter=d__Bacteria--3:gtdb_family_counter=f__Criblamydiaceae--3:gtdb_genus_counter=g__Criblamydia--1||g__Estrella--1||g__JABDBB01--1:gtdb_order_counter=o__Chlamydiales--3:gtdb_phylum_counter=p__Chlamydiota--3:gtdb_species_counter=s__Criblamydia sequanensis--1||s__Estrella lausannensis--1||s__JABDBB01 sp013288845--1:heptad_counter=MCP-44H--3:lbd_counter=:lca=d__Bacteria:lca_tree=f__Criblamydiaceae:name=N139971:ref_name_counter=],(GB_GCA_013287145.1_protein.faa_JABDEI010000028.1_2@PF00015_full_PFAM.494.685:0.0384963[&&NHX:Type=GTDB:gtdb_class=c__Chlamydiia:gtdb_domain=d__Bacteria:gtdb_family=f__Parachlamydiaceae:gtdb_genus=g__JABDEI01:gtdb_order=o__Chlamydiales:gtdb_phylum=p__Chlamydiota:gtdb_species=s__JABDEI01 sp013287145:heptad=MCP-40H:species=d__Bacteria_p__Chlamydiota_c__Chlamydiia_o__Chlamydiales_f__Parachlamydiaceae_g__JABDEI01_s__JABDEI01 sp013287145],GB_GCA_013289325.1_protein.faa_JABDAE010000006.1_23@PF00015_full_PFAM.514.703:0.283527[&&NHX:Type=GTDB:gtdb_class=c__Chlamydiia:gtdb_domain=d__Bacteria:gtdb_family=f__Parachlamydiaceae:gtdb_genus=g__JABDAE01:gtdb_order=o__Chlamydiales:gtdb_phylum=p__Chlamydiota:gtdb_species=s__JABDAE01 sp013289325:heptad=MCP-40H:species=d__Bacteria_p__Chlamydiota_c__Chlamydiia_o__Chlamydiales_f__Parachlamydiaceae_g__JABDAE01_s__JABDAE01 sp013289325])0.246:0.0133662[&&NHX:Sample_counter=:Type_counter=GTDB--2:capture_class_counter=:capture_domain_counter=:capture_family_counter=:capture_genus_counter=:capture_order_counter=:capture_phylum_counter=:capture_species_counter=:evoltype=D:gtdb_class_counter=c__Chlamydiia--2:gtdb_domain_counter=d__Bacteria--2:gtdb_family_counter=f__Parachlamydiaceae--2:gtdb_genus_counter=g__JABDAE01--1||g__JABDEI01--1:gtdb_order_counter=o__Chlamydiales--2:gtdb_phylum_counter=p__Chlamydiota--2:gtdb_species_counter=s__JABDAE01 sp013289325--1||s__JABDEI01 sp013287145--1:heptad_counter=MCP-40H--2:lbd_counter=:lca=d__Bacteria:lca_tree=f__Parachlamydiaceae:name=N139974:ref_name_counter=])0.151:0.0199841[&&NHX:Sample_counter=:Type_counter=GTDB--5:capture_class_counter=:capture_domain_counter=:capture_family_counter=:capture_genus_counter=:capture_order_counter=:capture_phylum_counter=:capture_species_counter=:evoltype=D:gtdb_class_counter=c__Chlamydiia--5:gtdb_domain_counter=d__Bacteria--5:gtdb_family_counter=f__Criblamydiaceae--3||f__Parachlamydiaceae--2:gtdb_genus_counter=g__Criblamydia--1||g__Estrella--1||g__JABDAE01--1||g__JABDBB01--1||g__JABDEI01--1:gtdb_order_counter=o__Chlamydiales--5:gtdb_phylum_counter=p__Chlamydiota--5:gtdb_species_counter=s__Criblamydia sequanensis--1||s__Estrella lausannensis--1||s__JABDAE01 sp013289325--1||s__JABDBB01 sp013288845--1||s__JABDEI01 sp013287145--1:heptad_counter=MCP-40H--2||MCP-44H--3:lbd_counter=:lca=d__Bacteria:lca_tree=o__Chlamydiales:name=N139975:ref_name_counter=],((RS_GCF_000875975.1_protein.faa_NZ_BAWW01000066.1_470@PF00015_full_PFAM.416.662:0.0601797[&&NHX:Type=GTDB:gtdb_class=c__Chlamydiia:gtdb_domain=d__Bacteria:gtdb_family=f__Parachlamydiaceae:gtdb_genus=g__Parachlamydia:gtdb_order=o__Chlamydiales:gtdb_phylum=p__Chlamydiota:gtdb_species=s__Parachlamydia acanthamoebae:heptad=MCP-44H:species=d__Bacteria_p__Chlamydiota_c__Chlamydiia_o__Chlamydiales_f__Parachlamydiaceae_g__Parachlamydia_s__Parachlamydia acanthamoebae],GB_GCA_002786175.1_protein.faa_PEQL01000013.1_64@PF00015_full_PFAM.460.655:0.063153[&&NHX:Type=GTDB:gtdb_class=c__Chlamydiia:gtdb_domain=d__Bacteria:gtdb_family=f__Parachlamydiaceae:gtdb_genus=g__Parachlamydia:gtdb_order=o__Chlamydiales:gtdb_phylum=p__Chlamydiota:gtdb_species=s__Parachlamydia sp002786175:heptad=MCP-44H:species=d__Bacteria_p__Chlamydiota_c__Chlamydiia_o__Chlamydiales_f__Parachlamydiaceae_g__Parachlamydia_s__Parachlamydia sp002786175])1:0.158421[&&NHX:Sample_counter=:Type_counter=GTDB--2:capture_class_counter=:capture_domain_counter=:capture_family_counter=:capture_genus_counter=:capture_order_counter=:capture_phylum_counter=:capture_species_counter=:evoltype=D:gtdb_class_counter=c__Chlamydiia--2:gtdb_domain_counter=d__Bacteria--2:gtdb_family_counter=f__Parachlamydiaceae--2:gtdb_genus_counter=g__Parachlamydia--2:gtdb_order_counter=o__Chlamydiales--2:gtdb_phylum_counter=p__Chlamydiota--2:gtdb_species_counter=s__Parachlamydia acanthamoebae--1||s__Parachlamydia sp002786175--1:heptad_counter=MCP-44H--2:lbd_counter=:lca=d__Bacteria:lca_tree=g__Parachlamydia:name=N139978:ref_name_counter=],(RS_GCF_000875975.1_protein.faa_NZ_BAWW01000028.1_56@PF00015_full_PFAM.488.653:0.119707[&&NHX:Type=GTDB:gtdb_class=c__Chlamydiia:gtdb_domain=d__Bacteria:gtdb_family=f__Parachlamydiaceae:gtdb_genus=g__Parachlamydia:gtdb_order=o__Chlamydiales:gtdb_phylum=p__Chlamydiota:gtdb_species=s__Parachlamydia acanthamoebae:heptad=MCP-40H:species=d__Bacteria_p__Chlamydiota_c__Chlamydiia_o__Chlamydiales_f__Parachlamydiaceae_g__Parachlamydia_s__Parachlamydia acanthamoebae],GB_GCA_002786175.1_protein.faa_PEQL01000007.1_79@PF00015_full_PFAM.495.672:0.303958[&&NHX:Type=GTDB:gtdb_class=c__Chlamydiia:gtdb_domain=d__Bacteria:gtdb_family=f__Parachlamydiaceae:gtdb_genus=g__Parachlamydia:gtdb_order=o__Chlamydiales:gtdb_phylum=p__Chlamydiota:gtdb_species=s__Parachlamydia sp002786175:heptad=MCP-44H:species=d__Bacteria_p__Chlamydiota_c__Chlamydiia_o__Chlamydiales_f__Parachlamydiaceae_g__Parachlamydia_s__Parachlamydia sp002786175])0.997:0.215877[&&NHX:Sample_counter=:Type_counter=GTDB--2:capture_class_counter=:capture_domain_counter=:capture_family_counter=:capture_genus_counter=:capture_order_counter=:capture_phylum_counter=:capture_species_counter=:evoltype=D:gtdb_class_counter=c__Chlamydiia--2:gtdb_domain_counter=d__Bacteria--2:gtdb_family_counter=f__Parachlamydiaceae--2:gtdb_genus_counter=g__Parachlamydia--2:gtdb_order_counter=o__Chlamydiales--2:gtdb_phylum_counter=p__Chlamydiota--2:gtdb_species_counter=s__Parachlamydia acanthamoebae--1||s__Parachlamydia sp002786175--1:heptad_counter=MCP-40H--1||MCP-44H--1:lbd_counter=:lca=d__Bacteria:lca_tree=g__Parachlamydia:name=N139981:ref_name_counter=])0.009:0.0199344[&&NHX:Sample_counter=:Type_counter=GTDB--4:capture_class_counter=:capture_domain_counter=:capture_family_counter=:capture_genus_counter=:capture_order_counter=:capture_phylum_counter=:capture_species_counter=:evoltype=D:gtdb_class_counter=c__Chlamydiia--4:gtdb_domain_counter=d__Bacteria--4:gtdb_family_counter=f__Parachlamydiaceae--4:gtdb_genus_counter=g__Parachlamydia--4:gtdb_order_counter=o__Chlamydiales--4:gtdb_phylum_counter=p__Chlamydiota--4:gtdb_species_counter=s__Parachlamydia acanthamoebae--2||s__Parachlamydia sp002786175--2:heptad_counter=MCP-40H--1||MCP-44H--3:lbd_counter=:lca=d__Bacteria:lca_tree=g__Parachlamydia:name=N139982:ref_name_counter=])0.339:0.0232554[&&NHX:Sample_counter=:Type_counter=GTDB--9:capture_class_counter=:capture_domain_counter=:capture_family_counter=:capture_genus_counter=:capture_order_counter=:capture_phylum_counter=:capture_species_counter=:evoltype=D:gtdb_class_counter=c__Chlamydiia--9:gtdb_domain_counter=d__Bacteria--9:gtdb_family_counter=f__Criblamydiaceae--3||f__Parachlamydiaceae--6:gtdb_genus_counter=g__Criblamydia--1||g__Estrella--1||g__JABDAE01--1||g__JABDBB01--1||g__JABDEI01--1||g__Parachlamydia--4:gtdb_order_counter=o__Chlamydiales--9:gtdb_phylum_counter=p__Chlamydiota--9:gtdb_species_counter=s__Criblamydia sequanensis--1||s__Estrella lausannensis--1||s__JABDAE01 sp013289325--1||s__JABDBB01 sp013288845--1||s__JABDEI01 sp013287145--1||s__Parachlamydia acanthamoebae--2||s__Parachlamydia sp002786175--2:heptad_counter=MCP-40H--3||MCP-44H--6:lbd_counter=:lca=d__Bacteria:lca_tree=o__Chlamydiales:name=N139983:ref_name_counter=])0.066:0.0349312[&&NHX:Sample_counter=:Type_counter=GTDB--11:capture_class_counter=:capture_domain_counter=:capture_family_counter=:capture_genus_counter=:capture_order_counter=:capture_phylum_counter=:capture_species_counter=:evoltype=D:gtdb_class_counter=c__Chlamydiia--11:gtdb_domain_counter=d__Bacteria--11:gtdb_family_counter=f__Criblamydiaceae--3||f__Parachlamydiaceae--8:gtdb_genus_counter=g__Criblamydia--1||g__Estrella--1||g__JABDAE01--1||g__JABDBB01--1||g__JABDEI01--1||g__Neochlamydia--1||g__Parachlamydia--4||g__SSA5--1:gtdb_order_counter=o__Chlamydiales--11:gtdb_phylum_counter=p__Chlamydiota--11:gtdb_species_counter=s__Criblamydia sequanensis--1||s__Estrella lausannensis--1||s__JABDAE01 sp013289325--1||s__JABDBB01 sp013288845--1||s__JABDEI01 sp013287145--1||s__Neochlamydia sp001897225--1||s__Parachlamydia acanthamoebae--2||s__Parachlamydia sp002786175--2||s__SSA5 sp013414685--1:heptad_counter=MCP-40H--5||MCP-44H--6:lbd_counter=:lca=d__Bacteria:lca_tree=o__Chlamydiales:name=N139984:ref_name_counter=])0.843:0.0440379[&&NHX:Sample_counter=rhiztom3--2:Type_counter=GTDB--12||capture--2:capture_class_counter=c__Gammaproteobacteria--1||c__Halobacteria--1:capture_domain_counter=d__Archaea--1||d__Bacteria--1:capture_family_counter=f__Haladaptataceae--1||f__Rhodanobacteraceae--1:capture_genus_counter=g__Halorussus--1||g__Rhodanobacter--1:capture_order_counter=o__Halobacteriales--1||o__Xanthomonadales--1:capture_phylum_counter=p__Halobacteriota--1||p__Proteobacteria--1:capture_species_counter=s__Halorussus salinus--1||s__Rhodanobacter lindaniclasticus--1:gtdb_class_counter=c__Chlamydiia--12:gtdb_domain_counter=d__Bacteria--12:gtdb_family_counter=f__Criblamydiaceae--3||f__JABDDJ01--1||f__Parachlamydiaceae--8:gtdb_genus_counter=g__Criblamydia--1||g__Estrella--1||g__JABDAE01--1||g__JABDBB01--1||g__JABDDJ01--1||g__JABDEI01--1||g__Neochlamydia--1||g__Parachlamydia--4||g__SSA5--1:gtdb_order_counter=o__Chlamydiales--12:gtdb_phylum_counter=p__Chlamydiota--12:gtdb_species_counter=s__Criblamydia sequanensis--1||s__Estrella lausannensis--1||s__JABDAE01 sp013289325--1||s__JABDBB01 sp013288845--1||s__JABDDJ01 sp013287645--1||s__JABDEI01 sp013287145--1||s__Neochlamydia sp001897225--1||s__Parachlamydia acanthamoebae--2||s__Parachlamydia sp002786175--2||s__SSA5 sp013414685--1:heptad_counter=MCP-24H--1||MCP-40H--7||MCP-44H--6:lbd_counter=:lca_tree=o__Chlamydiales:name=N139985:ref_name_counter=],((GB_GCA_011065065.1_protein.faa_JAAKFL010000004.1_4@PF00015_full_PFAM.559.721:0.0677436[&&NHX:Type=GTDB:gtdb_class=c__Chlamydiia:gtdb_domain=d__Bacteria:gtdb_family=f__SLFE01:gtdb_genus=g__JAAKFL01:gtdb_order=o__Chlamydiales:gtdb_phylum=p__Chlamydiota:gtdb_species=s__JAAKFL01 sp011065065:heptad=MCP-44H:species=d__Bacteria_p__Chlamydiota_c__Chlamydiia_o__Chlamydiales_f__SLFE01_g__JAAKFL01_s__JAAKFL01 sp011065065],GB_GCA_007124415.1_protein.faa_SLFE01000138.1_11@PF00015_full_PFAM.549.734:0.0463016[&&NHX:Type=GTDB:gtdb_class=c__Chlamydiia:gtdb_domain=d__Bacteria:gtdb_family=f__SLFE01:gtdb_genus=g__SLFE01:gtdb_order=o__Chlamydiales:gtdb_phylum=p__Chlamydiota:gtdb_species=s__SLFE01 sp007124415:heptad=MCP-40H:species=d__Bacteria_p__Chlamydiota_c__Chlamydiia_o__Chlamydiales_f__SLFE01_g__SLFE01_s__SLFE01 sp007124415])1:0.157678[&&NHX:Sample_counter=:Type_counter=GTDB--2:capture_class_counter=:capture_domain_counter=:capture_family_counter=:capture_genus_counter=:capture_order_counter=:capture_phylum_counter=:capture_species_counter=:evoltype=D:gtdb_class_counter=c__Chlamydiia--2:gtdb_domain_counter=d__Bacteria--2:gtdb_family_counter=f__SLFE01--2:gtdb_genus_counter=g__JAAKFL01--1||g__SLFE01--1:gtdb_order_counter=o__Chlamydiales--2:gtdb_phylum_counter=p__Chlamydiota--2:gtdb_species_counter=s__JAAKFL01 sp011065065--1||s__SLFE01 sp007124415--1:heptad_counter=MCP-40H--1||MCP-44H--1:lbd_counter=:lca=d__Bacteria:lca_tree=f__SLFE01:name=N139988:ref_name_counter=],((GB_GCA_011065065.1_protein.faa_JAAKFL010000004.1_5@PF00015_full_PFAM.529.692:0.0840787[&&NHX:Type=GTDB:gtdb_class=c__Chlamydiia:gtdb_domain=d__Bacteria:gtdb_family=f__SLFE01:gtdb_genus=g__JAAKFL01:gtdb_order=o__Chlamydiales:gtdb_phylum=p__Chlamydiota:gtdb_species=s__JAAKFL01 sp011065065:heptad=MCP-28H:species=d__Bacteria_p__Chlamydiota_c__Chlamydiia_o__Chlamydiales_f__SLFE01_g__JAAKFL01_s__JAAKFL01 sp011065065],GB_GCA_007124415.1_protein.faa_SLFE01000138.1_10@PF00015_full_PFAM.542.712:0.0665077[&&NHX:Type=GTDB:gtdb_class=c__Chlamydiia:gtdb_domain=d__Bacteria:gtdb_family=f__SLFE01:gtdb_genus=g__SLFE01:gtdb_order=o__Chlamydiales:gtdb_phylum=p__Chlamydiota:gtdb_species=s__SLFE01 sp007124415:heptad=MCP-44H:species=d__Bacteria_p__Chlamydiota_c__Chlamydiia_o__Chlamydiales_f__SLFE01_g__SLFE01_s__SLFE01 sp007124415])0.999:0.170155[&&NHX:Sample_counter=:Type_counter=GTDB--2:capture_class_counter=:capture_domain_counter=:capture_family_counter=:capture_genus_counter=:capture_order_counter=:capture_phylum_counter=:capture_species_counter=:evoltype=D:gtdb_class_counter=c__Chlamydiia--2:gtdb_domain_counter=d__Bacteria--2:gtdb_family_counter=f__SLFE01--2:gtdb_genus_counter=g__JAAKFL01--1||g__SLFE01--1:gtdb_order_counter=o__Chlamydiales--2:gtdb_phylum_counter=p__Chlamydiota--2:gtdb_species_counter=s__JAAKFL01 sp011065065--1||s__SLFE01 sp007124415--1:heptad_counter=MCP-28H--1||MCP-44H--1:lbd_counter=:lca=d__Bacteria:lca_tree=f__SLFE01:name=N139991:ref_name_counter=],(GB_GCA_011065065.1_protein.faa_JAAKFL010000004.1_3@PF00015_full_PFAM.538.722:0.11364[&&NHX:Type=GTDB:gtdb_class=c__Chlamydiia:gtdb_domain=d__Bacteria:gtdb_family=f__SLFE01:gtdb_genus=g__JAAKFL01:gtdb_order=o__Chlamydiales:gtdb_phylum=p__Chlamydiota:gtdb_species=s__JAAKFL01 sp011065065:heptad=MCP-44H:species=d__Bacteria_p__Chlamydiota_c__Chlamydiia_o__Chlamydiales_f__SLFE01_g__JAAKFL01_s__JAAKFL01 sp011065065],GB_GCA_007124415.1_protein.faa_SLFE01000138.1_12@PF00015_full_PFAM.528.706:0.0448323[&&NHX:Type=GTDB:gtdb_class=c__Chlamydiia:gtdb_domain=d__Bacteria:gtdb_family=f__SLFE01:gtdb_genus=g__SLFE01:gtdb_order=o__Chlamydiales:gtdb_phylum=p__Chlamydiota:gtdb_species=s__SLFE01 sp007124415:heptad=MCP-44H:species=d__Bacteria_p__Chlamydiota_c__Chlamydiia_o__Chlamydiales_f__SLFE01_g__SLFE01_s__SLFE01 sp007124415])1:0.206847[&&NHX:Sample_counter=:Type_counter=GTDB--2:capture_class_counter=:capture_domain_counter=:capture_family_counter=:capture_genus_counter=:capture_order_counter=:capture_phylum_counter=:capture_species_counter=:evoltype=D:gtdb_class_counter=c__Chlamydiia--2:gtdb_domain_counter=d__Bacteria--2:gtdb_family_counter=f__SLFE01--2:gtdb_genus_counter=g__JAAKFL01--1||g__SLFE01--1:gtdb_order_counter=o__Chlamydiales--2:gtdb_phylum_counter=p__Chlamydiota--2:gtdb_species_counter=s__JAAKFL01 sp011065065--1||s__SLFE01 sp007124415--1:heptad_counter=MCP-44H--2:lbd_counter=:lca=d__Bacteria:lca_tree=f__SLFE01:name=N139994:ref_name_counter=])0.692:0.0378656[&&NHX:Sample_counter=:Type_counter=GTDB--4:capture_class_counter=:capture_domain_counter=:capture_family_counter=:capture_genus_counter=:capture_order_counter=:capture_phylum_counter=:capture_species_counter=:evoltype=D:gtdb_class_counter=c__Chlamydiia--4:gtdb_domain_counter=d__Bacteria--4:gtdb_family_counter=f__SLFE01--4:gtdb_genus_counter=g__JAAKFL01--2||g__SLFE01--2:gtdb_order_counter=o__Chlamydiales--4:gtdb_phylum_counter=p__Chlamydiota--4:gtdb_species_counter=s__JAAKFL01 sp011065065--2||s__SLFE01 sp007124415--2:heptad_counter=MCP-28H--1||MCP-44H--3:lbd_counter=:lca=d__Bacteria:lca_tree=f__SLFE01:name=N139995:ref_name_counter=])0.975:0.0925126[&&NHX:Sample_counter=:Type_counter=GTDB--6:capture_class_counter=:capture_domain_counter=:capture_family_counter=:capture_genus_counter=:capture_order_counter=:capture_phylum_counter=:capture_species_counter=:evoltype=D:gtdb_class_counter=c__Chlamydiia--6:gtdb_domain_counter=d__Bacteria--6:gtdb_family_counter=f__SLFE01--6:gtdb_genus_counter=g__JAAKFL01--3||g__SLFE01--3:gtdb_order_counter=o__Chlamydiales--6:gtdb_phylum_counter=p__Chlamydiota--6:gtdb_species_counter=s__JAAKFL01 sp011065065--3||s__SLFE01 sp007124415--3:heptad_counter=MCP-28H--1||MCP-40H--1||MCP-44H--4:lbd_counter=:lca=d__Bacteria:lca_tree=f__SLFE01:name=N139996:ref_name_counter=])0.996:0.108242[&&NHX:Sample_counter=rhiztom3--2:Type_counter=GTDB--18||capture--2:capture_class_counter=c__Gammaproteobacteria--1||c__Halobacteria--1:capture_domain_counter=d__Archaea--1||d__Bacteria--1:capture_family_counter=f__Haladaptataceae--1||f__Rhodanobacteraceae--1:capture_genus_counter=g__Halorussus--1||g__Rhodanobacter--1:capture_order_counter=o__Halobacteriales--1||o__Xanthomonadales--1:capture_phylum_counter=p__Halobacteriota--1||p__Proteobacteria--1:capture_species_counter=s__Halorussus salinus--1||s__Rhodanobacter lindaniclasticus--1:evoltype=D:gtdb_class_counter=c__Chlamydiia--18:gtdb_domain_counter=d__Bacteria--18:gtdb_family_counter=f__Criblamydiaceae--3||f__JABDDJ01--1||f__Parachlamydiaceae--8||f__SLFE01--6:gtdb_genus_counter=g__Criblamydia--1||g__Estrella--1||g__JAAKFL01--3||g__JABDAE01--1||g__JABDBB01--1||g__JABDDJ01--1||g__JABDEI01--1||g__Neochlamydia--1||g__Parachlamydia--4||g__SLFE01--3||g__SSA5--1:gtdb_order_counter=o__Chlamydiales--18:gtdb_phylum_counter=p__Chlamydiota--18:gtdb_species_counter=s__Criblamydia sequanensis--1||s__Estrella lausannensis--1||s__JAAKFL01 sp011065065--3||s__JABDAE01 sp013289325--1||s__JABDBB01 sp013288845--1||s__JABDDJ01 sp013287645--1||s__JABDEI01 sp013287145--1||s__Neochlamydia sp001897225--1||s__Parachlamydia acanthamoebae--2||s__Parachlamydia sp002786175--2||s__SLFE01 sp007124415--3||s__SSA5 sp013414685--1:heptad_counter=MCP-24H--1||MCP-28H--1||MCP-40H--8||MCP-44H--10:lbd_counter=:lca=d__Bacteria:lca_tree=o__Chlamydiales:name=N139997:ref_name_counter=])0.593:0.00780327[&&NHX:Sample_counter=rhizpot3--1||rhiztom3--2:Type_counter=GTDB--18||capture--3:besthit_avg=70.5:besthit_max=70.5:besthit_min=70.5:besthit_std=0:besthit_sum=70.5:bitscore_avg=171.0:bitscore_max=171.0:bitscore_min=171.0:bitscore_std=0:bitscore_sum=171.0:capture_class_counter=c__Desulfovibrionia--1||c__Gammaproteobacteria--1||c__Halobacteria--1:capture_domain_counter=d__Archaea--1||d__Bacteria--2:capture_family_counter=f__Desulfovibrionaceae--1||f__Haladaptataceae--1||f__Rhodanobacteraceae--1:capture_genus_counter=g__Halorussus--1||g__RGIG1962--1||g__Rhodanobacter--1:capture_order_counter=o__Desulfovibrionales--1||o__Halobacteriales--1||o__Xanthomonadales--1:capture_phylum_counter=p__Desulfobacterota_I--1||p__Halobacteriota--1||p__Proteobacteria--1:capture_species_counter=s__Halorussus salinus--1||s__RGIG1962 sp017421085--1||s__Rhodanobacter lindaniclasticus--1:evalue_avg=8.32e-55:evalue_max=8.32e-55:evalue_min=8.32e-55:evalue_std=0:evalue_sum=8.32e-55:gapopen_avg=2.0:gapopen_max=2.0:gapopen_min=2.0:gapopen_std=0:gapopen_sum=2.0:gtdb_class_counter=c__Chlamydiia--18:gtdb_domain_counter=d__Bacteria--18:gtdb_family_counter=f__Criblamydiaceae--3||f__JABDDJ01--1||f__Parachlamydiaceae--8||f__SLFE01--6:gtdb_genus_counter=g__Criblamydia--1||g__Estrella--1||g__JAAKFL01--3||g__JABDAE01--1||g__JABDBB01--1||g__JABDDJ01--1||g__JABDEI01--1||g__Neochlamydia--1||g__Parachlamydia--4||g__SLFE01--3||g__SSA5--1:gtdb_order_counter=o__Chlamydiales--18:gtdb_phylum_counter=p__Chlamydiota--18:gtdb_species_counter=s__Criblamydia sequanensis--1||s__Estrella lausannensis--1||s__JAAKFL01 sp011065065--3||s__JABDAE01 sp013289325--1||s__JABDBB01 sp013288845--1||s__JABDDJ01 sp013287645--1||s__JABDEI01 sp013287145--1||s__Neochlamydia sp001897225--1||s__Parachlamydia acanthamoebae--2||s__Parachlamydia sp002786175--2||s__SLFE01 sp007124415--3||s__SSA5 sp013414685--1:heptad_counter=MCP-24H--1||MCP-28H--1||MCP-40H--8||MCP-44H--11:lbd_counter=:lca_tree=o__Chlamydiales:length_avg=139.0:length_max=139.0:length_min=139.0:length_std=0:length_sum=139.0:mismatch_avg=39.0:mismatch_max=39.0:mismatch_min=39.0:mismatch_std=0:mismatch_sum=39.0:name=N139998:qcovhsp_avg=99.3:qcovhsp_max=99.3:qcovhsp_min=99.3:qcovhsp_std=0:qcovhsp_sum=99.3:qend_avg=139.0:qend_max=139.0:qend_min=139.0:qend_std=0:qend_sum=139.0:qstart_avg=2.0:qstart_max=2.0:qstart_min=2.0:qstart_std=0:qstart_sum=2.0:ref_name_counter=RS_GCF_018304965.1_protein.faa_NZ_JAGQED010000001.1_466@PF00015_full_PFAM.344.523--1:scovhsp_avg=77.1:scovhsp_max=77.1:scovhsp_min=77.1:scovhsp_std=0:scovhsp_sum=77.1:send_avg=159.0:send_max=159.0:send_min=159.0:send_std=0:send_sum=159.0:sstart_avg=22.0:sstart_max=22.0:sstart_min=22.0:sstart_std=0:sstart_sum=22.0],((RS_GCF_018263925.1_protein.faa_NZ_JAEVHF010000014.1_63@PF00015_full_PFAM.510.700:5e-09[&&NHX:Type=GTDB:gtdb_class=c__Gammaproteobacteria:gtdb_domain=d__Bacteria:gtdb_family=f__Endozoicomonadaceae:gtdb_genus=g__Kistimonas:gtdb_order=o__Pseudomonadales:gtdb_phylum=p__Proteobacteria:gtdb_species=s__Kistimonas asteriae:heptad=MCP-40H:species=d__Bacteria_p__Proteobacteria_c__Gammaproteobacteria_o__Pseudomonadales_f__Endozoicomonadaceae_g__Kistimonas_s__Kistimonas asteriae],(RS_GCF_001647025.1_protein.faa_NZ_LUKQ02000018.1_14@PF00015_full_PFAM.514.694:0.0431321[&&NHX:Type=GTDB:gtdb_class=c__Gammaproteobacteria:gtdb_domain=d__Bacteria:gtdb_family=f__Endozoicomonadaceae:gtdb_genus=g__Endozoicomonas:gtdb_order=o__Pseudomonadales:gtdb_phylum=p__Proteobacteria:gtdb_species=s__Endozoicomonas atrinae:heptad=MCP-40H:species=d__Bacteria_p__Proteobacteria_c__Gammaproteobacteria_o__Pseudomonadales_f__Endozoicomonadaceae_g__Endozoicomonas_s__Endozoicomonas atrinae],((RS_GCF_018263925.1_protein.faa_NZ_JAEVHF010000014.1_64@PF00015_full_PFAM.332.519:5e-09[&&NHX:Type=GTDB:gtdb_class=c__Gammaproteobacteria:gtdb_domain=d__Bacteria:gtdb_family=f__Endozoicomonadaceae:gtdb_genus=g__Kistimonas:gtdb_order=o__Pseudomonadales:gtdb_phylum=p__Proteobacteria:gtdb_species=s__Kistimonas asteriae:heptad=MCP-40H:species=d__Bacteria_p__Proteobacteria_c__Gammaproteobacteria_o__Pseudomonadales_f__Endozoicomonadaceae_g__Kistimonas_s__Kistimonas asteriae],GB_GCA_002084115.1_protein.faa_MUIA01000174.1_24@PF00015_full_PFAM.333.519:5e-09[&&NHX:Type=GTDB:gtdb_class=c__Gammaproteobacteria:gtdb_domain=d__Bacteria:gtdb_family=f__Endozoicomonadaceae:gtdb_genus=g__Kistimonas:gtdb_order=o__Pseudomonadales:gtdb_phylum=p__Proteobacteria:gtdb_species=s__Kistimonas sp002084115:heptad=MCP-40H:species=d__Bacteria_p__Proteobacteria_c__Gammaproteobacteria_o__Pseudomonadales_f__Endozoicomonadaceae_g__Kistimonas_s__Kistimonas sp002084115])0.867:0.012856[&&NHX:Sample_counter=:Type_counter=GTDB--2:capture_class_counter=:capture_domain_counter=:capture_family_counter=:capture_genus_counter=:capture_order_counter=:capture_phylum_counter=:capture_species_counter=:evoltype=D:gtdb_class_counter=c__Gammaproteobacteria--2:gtdb_domain_counter=d__Bacteria--2:gtdb_family_counter=f__Endozoicomonadaceae--2:gtdb_genus_counter=g__Kistimonas--2:gtdb_order_counter=o__Pseudomonadales--2:gtdb_phylum_counter=p__Proteobacteria--2:gtdb_species_counter=s__Kistimonas asteriae--1||s__Kistimonas sp002084115--1:heptad_counter=MCP-40H--2:lbd_counter=:lca=d__Bacteria:lca_tree=g__Kistimonas:name=N140003:ref_name_counter=],(RS_GCF_000710775.1_protein.faa_NZ_JOJP01000001.1_3316@PF00015_full_PFAM.337.513:0.00441687[&&NHX:Type=GTDB:gtdb_class=c__Gammaproteobacteria:gtdb_domain=d__Bacteria:gtdb_family=f__Endozoicomonadaceae:gtdb_genus=g__Endozoicomonas:gtdb_order=o__Pseudomonadales:gtdb_phylum=p__Proteobacteria:gtdb_species=s__Endozoicomonas elysicola:heptad=MCP-40H:species=d__Bacteria_p__Proteobacteria_c__Gammaproteobacteria_o__Pseudomonadales_f__Endozoicomonadaceae_g__Endozoicomonas_s__Endozoicomonas elysicola],RS_GCF_001647025.1_protein.faa_NZ_LUKQ02000018.1_13@PF00015_full_PFAM.337.521:0.0144644[&&NHX:Type=GTDB:gtdb_class=c__Gammaproteobacteria:gtdb_domain=d__Bacteria:gtdb_family=f__Endozoicomonadaceae:gtdb_genus=g__Endozoicomonas:gtdb_order=o__Pseudomonadales:gtdb_phylum=p__Proteobacteria:gtdb_species=s__Endozoicomonas atrinae:heptad=MCP-40H:species=d__Bacteria_p__Proteobacteria_c__Gammaproteobacteria_o__Pseudomonadales_f__Endozoicomonadaceae_g__Endozoicomonas_s__Endozoicomonas atrinae])0.977:0.0330709[&&NHX:Sample_counter=:Type_counter=GTDB--2:capture_class_counter=:capture_domain_counter=:capture_family_counter=:capture_genus_counter=:capture_order_counter=:capture_phylum_counter=:capture_species_counter=:evoltype=D:gtdb_class_counter=c__Gammaproteobacteria--2:gtdb_domain_counter=d__Bacteria--2:gtdb_family_counter=f__Endozoicomonadaceae--2:gtdb_genus_counter=g__Endozoicomonas--2:gtdb_order_counter=o__Pseudomonadales--2:gtdb_phylum_counter=p__Proteobacteria--2:gtdb_species_counter=s__Endozoicomonas atrinae--1||s__Endozoicomonas elysicola--1:heptad_counter=MCP-40H--2:lbd_counter=:lca=d__Bacteria:lca_tree=g__Endozoicomonas:name=N140006:ref_name_counter=])0.958:0.0350334[&&NHX:Sample_counter=:Type_counter=GTDB--4:capture_class_counter=:capture_domain_counter=:capture_family_counter=:capture_genus_counter=:capture_order_counter=:capture_phylum_counter=:capture_species_counter=:evoltype=D:gtdb_class_counter=c__Gammaproteobacteria--4:gtdb_domain_counter=d__Bacteria--4:gtdb_family_counter=f__Endozoicomonadaceae--4:gtdb_genus_counter=g__Endozoicomonas--2||g__Kistimonas--2:gtdb_order_counter=o__Pseudomonadales--4:gtdb_phylum_counter=p__Proteobacteria--4:gtdb_species_counter=s__Endozoicomonas atrinae--1||s__Endozoicomonas elysicola--1||s__Kistimonas asteriae--1||s__Kistimonas sp002084115--1:heptad_counter=MCP-40H--4:lbd_counter=:lca=d__Bacteria:lca_tree=f__Endozoicomonadaceae:name=N140007:ref_name_counter=])0.724:0.0053913[&&NHX:Sample_counter=:Type_counter=GTDB--5:capture_class_counter=:capture_domain_counter=:capture_family_counter=:capture_genus_counter=:capture_order_counter=:capture_phylum_counter=:capture_species_counter=:evoltype=D:gtdb_class_counter=c__Gammaproteobacteria--5:gtdb_domain_counter=d__Bacteria--5:gtdb_family_counter=f__Endozoicomonadaceae--5:gtdb_genus_counter=g__Endozoicomonas--3||g__Kistimonas--2:gtdb_order_counter=o__Pseudomonadales--5:gtdb_phylum_counter=p__Proteobacteria--5:gtdb_species_counter=s__Endozoicomonas atrinae--2||s__Endozoicomonas elysicola--1||s__Kistimonas asteriae--1||s__Kistimonas sp002084115--1:heptad_counter=MCP-40H--5:lbd_counter=:lca=d__Bacteria:lca_tree=f__Endozoicomonadaceae:name=N140008:ref_name_counter=])0:0.00199162[&&NHX:Sample_counter=:Type_counter=GTDB--6:capture_class_counter=:capture_domain_counter=:capture_family_counter=:capture_genus_counter=:capture_order_counter=:capture_phylum_counter=:capture_species_counter=:evoltype=D:gtdb_class_counter=c__Gammaproteobacteria--6:gtdb_domain_counter=d__Bacteria--6:gtdb_family_counter=f__Endozoicomonadaceae--6:gtdb_genus_counter=g__Endozoicomonas--3||g__Kistimonas--3:gtdb_order_counter=o__Pseudomonadales--6:gtdb_phylum_counter=p__Proteobacteria--6:gtdb_species_counter=s__Endozoicomonas atrinae--2||s__Endozoicomonas elysicola--1||s__Kistimonas asteriae--2||s__Kistimonas sp002084115--1:heptad_counter=MCP-40H--6:lbd_counter=:lca=d__Bacteria:lca_tree=f__Endozoicomonadaceae:name=N140009:ref_name_counter=],GB_GCA_002084115.1_protein.faa_MUIA01000174.1_23@PF00015_full_PFAM.514.699:0.0103003[&&NHX:Type=GTDB:gtdb_class=c__Gammaproteobacteria:gtdb_domain=d__Bacteria:gtdb_family=f__Endozoicomonadaceae:gtdb_genus=g__Kistimonas:gtdb_order=o__Pseudomonadales:gtdb_phylum=p__Proteobacteria:gtdb_species=s__Kistimonas sp002084115:heptad=MCP-40H:species=d__Bacteria_p__Proteobacteria_c__Gammaproteobacteria_o__Pseudomonadales_f__Endozoicomonadaceae_g__Kistimonas_s__Kistimonas sp002084115])1:0.266005[&&NHX:Sample_counter=:Type_counter=GTDB--7:capture_class_counter=:capture_domain_counter=:capture_family_counter=:capture_genus_counter=:capture_order_counter=:capture_phylum_counter=:capture_species_counter=:evoltype=D:gtdb_class_counter=c__Gammaproteobacteria--7:gtdb_domain_counter=d__Bacteria--7:gtdb_family_counter=f__Endozoicomonadaceae--7:gtdb_genus_counter=g__Endozoicomonas--3||g__Kistimonas--4:gtdb_order_counter=o__Pseudomonadales--7:gtdb_phylum_counter=p__Proteobacteria--7:gtdb_species_counter=s__Endozoicomonas atrinae--2||s__Endozoicomonas elysicola--1||s__Kistimonas asteriae--2||s__Kistimonas sp002084115--2:heptad_counter=MCP-40H--7:lbd_counter=:lca=d__Bacteria:lca_tree=f__Endozoicomonadaceae:name=N140011:ref_name_counter=])0.762:0.0169351[&&NHX:Sample_counter=rhizpot3--1||rhiztom3--2:Type_counter=GTDB--25||capture--3:besthit_avg=70.5:besthit_max=70.5:besthit_min=70.5:besthit_std=0:besthit_sum=70.5:bitscore_avg=171.0:bitscore_max=171.0:bitscore_min=171.0:bitscore_std=0:bitscore_sum=171.0:capture_class_counter=c__Desulfovibrionia--1||c__Gammaproteobacteria--1||c__Halobacteria--1:capture_domain_counter=d__Archaea--1||d__Bacteria--2:capture_family_counter=f__Desulfovibrionaceae--1||f__Haladaptataceae--1||f__Rhodanobacteraceae--1:capture_genus_counter=g__Halorussus--1||g__RGIG1962--1||g__Rhodanobacter--1:capture_order_counter=o__Desulfovibrionales--1||o__Halobacteriales--1||o__Xanthomonadales--1:capture_phylum_counter=p__Desulfobacterota_I--1||p__Halobacteriota--1||p__Proteobacteria--1:capture_species_counter=s__Halorussus salinus--1||s__RGIG1962 sp017421085--1||s__Rhodanobacter lindaniclasticus--1:evalue_avg=8.32e-55:evalue_max=8.32e-55:evalue_min=8.32e-55:evalue_std=0:evalue_sum=8.32e-55:gapopen_avg=2.0:gapopen_max=2.0:gapopen_min=2.0:gapopen_std=0:gapopen_sum=2.0:gtdb_class_counter=c__Chlamydiia--18||c__Gammaproteobacteria--7:gtdb_domain_counter=d__Bacteria--25:gtdb_family_counter=f__Criblamydiaceae--3||f__Endozoicomonadaceae--7||f__JABDDJ01--1||f__Parachlamydiaceae--8||f__SLFE01--6:gtdb_genus_counter=g__Criblamydia--1||g__Endozoicomonas--3||g__Estrella--1||g__JAAKFL01--3||g__JABDAE01--1||g__JABDBB01--1||g__JABDDJ01--1||g__JABDEI01--1||g__Kistimonas--4||g__Neochlamydia--1||g__Parachlamydia--4||g__SLFE01--3||g__SSA5--1:gtdb_order_counter=o__Chlamydiales--18||o__Pseudomonadales--7:gtdb_phylum_counter=p__Chlamydiota--18||p__Proteobacteria--7:gtdb_species_counter=s__Criblamydia sequanensis--1||s__Endozoicomonas atrinae--2||s__Endozoicomonas elysicola--1||s__Estrella lausannensis--1||s__JAAKFL01 sp011065065--3||s__JABDAE01 sp013289325--1||s__JABDBB01 sp013288845--1||s__JABDDJ01 sp013287645--1||s__JABDEI01 sp013287145--1||s__Kistimonas asteriae--2||s__Kistimonas sp002084115--2||s__Neochlamydia sp001897225--1||s__Parachlamydia acanthamoebae--2||s__Parachlamydia sp002786175--2||s__SLFE01 sp007124415--3||s__SSA5 sp013414685--1:heptad_counter=MCP-24H--1||MCP-28H--1||MCP-40H--15||MCP-44H--11:lbd_counter=:lca_tree=d__Bacteria:length_avg=139.0:length_max=139.0:length_min=139.0:length_std=0:length_sum=139.0:mismatch_avg=39.0:mismatch_max=39.0:mismatch_min=39.0:mismatch_std=0:mismatch_sum=39.0:name=N140012:qcovhsp_avg=99.3:qcovhsp_max=99.3:qcovhsp_min=99.3:qcovhsp_std=0:qcovhsp_sum=99.3:qend_avg=139.0:qend_max=139.0:qend_min=139.0:qend_std=0:qend_sum=139.0:qstart_avg=2.0:qstart_max=2.0:qstart_min=2.0:qstart_std=0:qstart_sum=2.0:ref_name_counter=RS_GCF_018304965.1_protein.faa_NZ_JAGQED010000001.1_466@PF00015_full_PFAM.344.523--1:scovhsp_avg=77.1:scovhsp_max=77.1:scovhsp_min=77.1:scovhsp_std=0:scovhsp_sum=77.1:send_avg=159.0:send_max=159.0:send_min=159.0:send_std=0:send_sum=159.0:sstart_avg=22.0:sstart_max=22.0:sstart_min=22.0:sstart_std=0:sstart_sum=22.0],((((((((4a67d0eb-e0f7-43f2-a867-20d4cf2749fd_3@MCPsignal.31.119:0.0110217[&&NHX:Sample=rhizpot1:Type=capture:besthit=97.7:bitscore=152.0:capture_class=c__Alphaproteobacteria:capture_domain=d__Bacteria:capture_family=f__Sphingomonadaceae:capture_genus=g__Sphingomonas:capture_order=o__Sphingomonadales:capture_phylum=p__Proteobacteria:capture_species=s__Sphingomonas phyllosphaerae_B:evalue=3.88e-48:gapopen=0.0:heptad=MCP-40H:length=88.0:mismatch=2.0:qcovhsp=100.0:qend=88.0:qstart=1.0:ref_name=RS_GCF_003719825.1_protein.faa_NZ_RIBS01000004.1_261@PF00015_full_PFAM.345.521:scovhsp=50.0:send=99.0:sstart=12.0],0e388a0d-a3cb-5510-97a7-e59ddfca2f02_5@MCPsignal.55.176:0.00671003[&&NHX:Sample=rhizpot1:Type=capture:besthit=89.2:bitscore=195.0:capture_class=c__Gammaproteobacteria:capture_domain=d__Bacteria:capture_family=f__Burkholderiaceae:capture_genus=g__Pandoraea:capture_order=o__Burkholderiales:capture_phylum=p__Proteobacteria:capture_species=s__Pandoraea apista:evalue=1.79e-64:gapopen=0.0:heptad=MCP-40H:length=120.0:mismatch=13.0:qcovhsp=99.2:qend=121.0:qstart=2.0:ref_name=RS_GCF_018612875.1_protein.faa_NZ_JAGGRI010000026.1_7@PF00015_full_PFAM.326.521:scovhsp=61.5:send=176.0:sstart=57.0])0:5e-09[&&NHX:Sample_counter=rhizpot1--2:Type_counter=capture--2:besthit_avg=93.45:besthit_max=97.7:besthit_min=89.2:besthit_std=6.010407640085654:besthit_sum=186.9:bitscore_avg=173.5:bitscore_max=195.0:bitscore_min=152.0:bitscore_std=30.405591591021544:bitscore_sum=347.0:capture_class_counter=c__Alphaproteobacteria--1||c__Gammaproteobacteria--1:capture_domain_counter=d__Bacteria--2:capture_family_counter=f__Burkholderiaceae--1||f__Sphingomonadaceae--1:capture_genus_counter=g__Pandoraea--1||g__Sphingomonas--1:capture_order_counter=o__Burkholderiales--1||o__Sphingomonadales--1:capture_phylum_counter=p__Proteobacteria--2:capture_species_counter=s__Pandoraea apista--1||s__Sphingomonas phyllosphaerae_B--1:evalue_avg=1.94e-48:evalue_max=3.88e-48:evalue_min=1.79e-64:evalue_std=2.7435743110038044e-48:evalue_sum=3.88e-48:gapopen_avg=0.0:gapopen_max=0.0:gapopen_min=0.0:gapopen_std=0.0:gapopen_sum=0.0:gtdb_class_counter=:gtdb_domain_counter=:gtdb_family_counter=:gtdb_genus_counter=:gtdb_order_counter=:gtdb_phylum_counter=:gtdb_species_counter=:heptad_counter=MCP-40H--2:lbd_counter=:length_avg=104.0:length_max=120.0:length_min=88.0:length_std=22.627416997969522:length_sum=208.0:mismatch_avg=7.5:mismatch_max=13.0:mismatch_min=2.0:mismatch_std=7.7781745930520225:mismatch_sum=15.0:name=N140015:qcovhsp_avg=99.6:qcovhsp_max=100.0:qcovhsp_min=99.2:qcovhsp_std=0.565685424949236:qcovhsp_sum=199.2:qend_avg=104.5:qend_max=121.0:qend_min=88.0:qend_std=23.33452377915607:qend_sum=209.0:qstart_avg=1.5:qstart_max=2.0:qstart_min=1.0:qstart_std=0.7071067811865476:qstart_sum=3.0:ref_name_counter=RS_GCF_003719825.1_protein.faa_NZ_RIBS01000004.1_261@PF00015_full_PFAM.345.521--1||RS_GCF_018612875.1_protein.faa_NZ_JAGGRI010000026.1_7@PF00015_full_PFAM.326.521--1:scovhsp_avg=55.75:scovhsp_max=61.5:scovhsp_min=50.0:scovhsp_std=8.131727983645296:scovhsp_sum=111.5:send_avg=137.5:send_max=176.0:send_min=99.0:send_std=54.44722215136416:send_sum=275.0:sstart_avg=34.5:sstart_max=57.0:sstart_min=12.0:sstart_std=31.81980515339464:sstart_sum=69.0],22184bc6-0839-4c85-8a8b-3b8ab13560a3_5@MCPsignal.145.325:5e-09[&&NHX:Sample=rhizpot3:Type=capture:besthit=84.7:bitscore=265.0:capture_class=c__Bacilli:capture_domain=d__Bacteria:capture_family=f__Brevibacillaceae:capture_genus=g__Brevibacillus:capture_order=o__Brevibacillales:capture_phylum=p__Firmicutes:capture_species=s__Brevibacillus sp018228725:evalue=7.73e-91:gapopen=0.0:heptad=MCP-40H:length=176.0:mismatch=27.0:qcovhsp=97.8:qend=180.0:qstart=5.0:ref_name=RS_GCF_018612875.1_protein.faa_NZ_JAGGRI010000026.1_7@PF00015_full_PFAM.326.521:scovhsp=90.3:send=176.0:sstart=1.0])0:5e-09[&&NHX:Sample_counter=rhizpot1--2||rhizpot3--1:Type_counter=capture--3:besthit_avg=90.53333333333335:besthit_max=97.7:besthit_min=84.7:besthit_std=6.601767440112786:besthit_sum=271.6:bitscore_avg=204.0:bitscore_max=265.0:bitscore_min=152.0:bitscore_std=57.0350769263968:bitscore_sum=612.0:capture_class_counter=c__Alphaproteobacteria--1||c__Bacilli--1||c__Gammaproteobacteria--1:capture_domain_counter=d__Bacteria--3:capture_family_counter=f__Brevibacillaceae--1||f__Burkholderiaceae--1||f__Sphingomonadaceae--1:capture_genus_counter=g__Brevibacillus--1||g__Pandoraea--1||g__Sphingomonas--1:capture_order_counter=o__Brevibacillales--1||o__Burkholderiales--1||o__Sphingomonadales--1:capture_phylum_counter=p__Firmicutes--1||p__Proteobacteria--2:capture_species_counter=s__Brevibacillus sp018228725--1||s__Pandoraea apista--1||s__Sphingomonas phyllosphaerae_B--1:evalue_avg=1.2933333333333332e-48:evalue_max=3.88e-48:evalue_min=7.73e-91:evalue_std=2.240119044455748e-48:evalue_sum=3.88e-48:gapopen_avg=0.0:gapopen_max=0.0:gapopen_min=0.0:gapopen_std=0.0:gapopen_sum=0.0:gtdb_class_counter=:gtdb_domain_counter=:gtdb_family_counter=:gtdb_genus_counter=:gtdb_order_counter=:gtdb_phylum_counter=:gtdb_species_counter=:heptad_counter=MCP-40H--3:lbd_counter=:length_avg=128.0:length_max=176.0:length_min=88.0:length_std=44.54211490264017:length_sum=384.0:mismatch_avg=14.0:mismatch_max=27.0:mismatch_min=2.0:mismatch_std=12.529964086141668:mismatch_sum=42.0:name=N140017:qcovhsp_avg=99.0:qcovhsp_max=100.0:qcovhsp_min=97.8:qcovhsp_std=1.1135528725660062:qcovhsp_sum=297.0:qend_avg=129.66666666666666:qend_max=180.0:qend_min=88.0:qend_std=46.608296829355744:qend_sum=389.0:qstart_avg=2.6666666666666665:qstart_max=5.0:qstart_min=1.0:qstart_std=2.081665999466133:qstart_sum=8.0:ref_name_counter=RS_GCF_003719825.1_protein.faa_NZ_RIBS01000004.1_261@PF00015_full_PFAM.345.521--1||RS_GCF_018612875.1_protein.faa_NZ_JAGGRI010000026.1_7@PF00015_full_PFAM.326.521--2:scovhsp_avg=67.26666666666667:scovhsp_max=90.3:scovhsp_min=50.0:scovhsp_std=20.759656387650864:scovhsp_sum=201.8:send_avg=150.33333333333334:send_max=176.0:send_min=99.0:send_std=44.45597072760118:send_sum=451.0:sstart_avg=23.333333333333332:sstart_max=57.0:sstart_min=1.0:sstart_std=29.670411748631555:sstart_sum=70.0],eea2fb93-2e0f-4813-a17d-4a8b8f60574a_4@MCPsignal.195.272:5e-09[&&NHX:Sample=rhizpot1:Type=capture:capture_class=c__Alphaproteobacteria:capture_domain=d__Bacteria:capture_family=f__Sphingomonadaceae:capture_genus=g__Sphingomonas:capture_order=o__Sphingomonadales:capture_phylum=p__Proteobacteria:capture_species=s__Sphingomonas phyllosphaerae_B:heptad=MCP-40H])0.205:0.000491083[&&NHX:Sample_counter=rhizpot1--3||rhizpot3--1:Type_counter=capture--4:besthit_avg=90.53333333333335:besthit_max=97.7:besthit_min=84.7:besthit_std=6.601767440112786:besthit_sum=271.6:bitscore_avg=204.0:bitscore_max=265.0:bitscore_min=152.0:bitscore_std=57.0350769263968:bitscore_sum=612.0:capture_class_counter=c__Alphaproteobacteria--2||c__Bacilli--1||c__Gammaproteobacteria--1:capture_domain_counter=d__Bacteria--4:capture_family_counter=f__Brevibacillaceae--1||f__Burkholderiaceae--1||f__Sphingomonadaceae--2:capture_genus_counter=g__Brevibacillus--1||g__Pandoraea--1||g__Sphingomonas--2:capture_order_counter=o__Brevibacillales--1||o__Burkholderiales--1||o__Sphingomonadales--2:capture_phylum_counter=p__Firmicutes--1||p__Proteobacteria--3:capture_species_counter=s__Brevibacillus sp018228725--1||s__Pandoraea apista--1||s__Sphingomonas phyllosphaerae_B--2:evalue_avg=1.2933333333333332e-48:evalue_max=3.88e-48:evalue_min=7.73e-91:evalue_std=2.240119044455748e-48:evalue_sum=3.88e-48:gapopen_avg=0.0:gapopen_max=0.0:gapopen_min=0.0:gapopen_std=0.0:gapopen_sum=0.0:gtdb_class_counter=:gtdb_domain_counter=:gtdb_family_counter=:gtdb_genus_counter=:gtdb_order_counter=:gtdb_phylum_counter=:gtdb_species_counter=:heptad_counter=MCP-40H--4:lbd_counter=:length_avg=128.0:length_max=176.0:length_min=88.0:length_std=44.54211490264017:length_sum=384.0:mismatch_avg=14.0:mismatch_max=27.0:mismatch_min=2.0:mismatch_std=12.529964086141668:mismatch_sum=42.0:name=N140019:qcovhsp_avg=99.0:qcovhsp_max=100.0:qcovhsp_min=97.8:qcovhsp_std=1.1135528725660062:qcovhsp_sum=297.0:qend_avg=129.66666666666666:qend_max=180.0:qend_min=88.0:qend_std=46.608296829355744:qend_sum=389.0:qstart_avg=2.6666666666666665:qstart_max=5.0:qstart_min=1.0:qstart_std=2.081665999466133:qstart_sum=8.0:ref_name_counter=RS_GCF_003719825.1_protein.faa_NZ_RIBS01000004.1_261@PF00015_full_PFAM.345.521--1||RS_GCF_018612875.1_protein.faa_NZ_JAGGRI010000026.1_7@PF00015_full_PFAM.326.521--2:scovhsp_avg=67.26666666666667:scovhsp_max=90.3:scovhsp_min=50.0:scovhsp_std=20.759656387650864:scovhsp_sum=201.8:send_avg=150.33333333333334:send_max=176.0:send_min=99.0:send_std=44.45597072760118:send_sum=451.0:sstart_avg=23.333333333333332:sstart_max=57.0:sstart_min=1.0:sstart_std=29.670411748631555:sstart_sum=70.0],((((90b6e0ab-4d7e-4d97-aa0c-a671a2834477_6@MCPsignal.127.248:5e-09[&&NHX:Sample=rhizpot3:Type=capture:capture_class=c__Gammaproteobacteria:capture_domain=d__Bacteria:capture_family=f__Rhodocyclaceae:capture_genus=g__JACQYA01:capture_order=o__Burkholderiales:capture_phylum=p__Proteobacteria:capture_species=s__JACQYA01 sp016208425:heptad=MCP-40H],d502e7b8-ef87-485d-9353-b033cafe9f55_2@MCPsignal.109.253:0.0117119[&&NHX:Sample=rhizpot1:Type=capture:besthit=86.8:bitscore=228.0:capture_class=c__Gammaproteobacteria:capture_domain=d__Bacteria:capture_family=f__Pseudomonadaceae:capture_genus=g__Pseudomonas_E:capture_order=o__Pseudomonadales:capture_phylum=p__Proteobacteria:capture_species=s__Pseudomonas_E fluorescens_BC:evalue=4.16e-77:gapopen=0.0:heptad=MCP-40H:length=144.0:mismatch=19.0:qcovhsp=100.0:qend=144.0:qstart=1.0:ref_name=RS_GCF_000336385.2_protein.faa_NZ_HG424588.1_18@PF00015_full_PFAM.344.521:scovhsp=81.4:send=158.0:sstart=15.0])0:5e-09[&&NHX:Sample_counter=rhizpot1--1||rhizpot3--1:Type_counter=capture--2:besthit_avg=86.8:besthit_max=86.8:besthit_min=86.8:besthit_std=0:besthit_sum=86.8:bitscore_avg=228.0:bitscore_max=228.0:bitscore_min=228.0:bitscore_std=0:bitscore_sum=228.0:capture_class_counter=c__Gammaproteobacteria--2:capture_domain_counter=d__Bacteria--2:capture_family_counter=f__Pseudomonadaceae--1||f__Rhodocyclaceae--1:capture_genus_counter=g__JACQYA01--1||g__Pseudomonas_E--1:capture_order_counter=o__Burkholderiales--1||o__Pseudomonadales--1:capture_phylum_counter=p__Proteobacteria--2:capture_species_counter=s__JACQYA01 sp016208425--1||s__Pseudomonas_E fluorescens_BC--1:evalue_avg=4.16e-77:evalue_max=4.16e-77:evalue_min=4.16e-77:evalue_std=0:evalue_sum=4.16e-77:gapopen_avg=0.0:gapopen_max=0.0:gapopen_min=0.0:gapopen_std=0:gapopen_sum=0.0:gtdb_class_counter=:gtdb_domain_counter=:gtdb_family_counter=:gtdb_genus_counter=:gtdb_order_counter=:gtdb_phylum_counter=:gtdb_species_counter=:heptad_counter=MCP-40H--2:lbd_counter=:length_avg=144.0:length_max=144.0:length_min=144.0:length_std=0:length_sum=144.0:mismatch_avg=19.0:mismatch_max=19.0:mismatch_min=19.0:mismatch_std=0:mismatch_sum=19.0:name=N140022:qcovhsp_avg=100.0:qcovhsp_max=100.0:qcovhsp_min=100.0:qcovhsp_std=0:qcovhsp_sum=100.0:qend_avg=144.0:qend_max=144.0:qend_min=144.0:qend_std=0:qend_sum=144.0:qstart_avg=1.0:qstart_max=1.0:qstart_min=1.0:qstart_std=0:qstart_sum=1.0:ref_name_counter=RS_GCF_000336385.2_protein.faa_NZ_HG424588.1_18@PF00015_full_PFAM.344.521--1:scovhsp_avg=81.4:scovhsp_max=81.4:scovhsp_min=81.4:scovhsp_std=0:scovhsp_sum=81.4:send_avg=158.0:send_max=158.0:send_min=158.0:send_std=0:send_sum=158.0:sstart_avg=15.0:sstart_max=15.0:sstart_min=15.0:sstart_std=0:sstart_sum=15.0],(bce3da28-0303-41d0-9fa2-df735bf5f571_1@MCPsignal.23.162:0.0191842[&&NHX:Sample=rhizpot2:Type=capture:besthit=87.8:bitscore=211.0:capture_class=c__Gammaproteobacteria:capture_domain=d__Bacteria:capture_family=f__Pseudomonadaceae:capture_genus=g__Pseudomonas_E:capture_order=o__Pseudomonadales:capture_phylum=p__Proteobacteria:capture_species=s__Pseudomonas_E fluorescens_BC:evalue=3.05e-70:gapopen=1.0:heptad=MCP-40H:length=139.0:mismatch=16.0:qcovhsp=100.0:qend=139.0:qstart=1.0:ref_name=RS_GCF_018612875.1_protein.faa_NZ_JAGGRI010000026.1_7@PF00015_full_PFAM.326.521:scovhsp=70.8:send=176.0:sstart=39.0],c8053e29-7142-4713-8e57-2dc2a2a851aa_3@MCPsignal.89.238:5e-09[&&NHX:Sample=rhizpot3:Type=capture:besthit=87.9:bitscore=234.0:capture_class=c__UBA6191:capture_domain=d__Bacteria:capture_family=f__JACPRK01:capture_genus=g__JACPRK01:capture_order=o__JACPRK01:capture_phylum=p__UBP17:capture_species=s__JACPRK01 sp016190005:evalue=1.68e-79:gapopen=0.0:heptad=MCP-40H:length=149.0:mismatch=18.0:qcovhsp=100.0:qend=149.0:qstart=1.0:ref_name=RS_GCF_018612875.1_protein.faa_NZ_JAGGRI010000026.1_7@PF00015_full_PFAM.326.521:scovhsp=76.4:send=175.0:sstart=27.0])0:5e-09[&&NHX:Sample_counter=rhizpot2--1||rhizpot3--1:Type_counter=capture--2:besthit_avg=87.85:besthit_max=87.9:besthit_min=87.8:besthit_std=0.07071067811866079:besthit_sum=175.7:bitscore_avg=222.5:bitscore_max=234.0:bitscore_min=211.0:bitscore_std=16.263455967290593:bitscore_sum=445.0:capture_class_counter=c__Gammaproteobacteria--1||c__UBA6191--1:capture_domain_counter=d__Bacteria--2:capture_family_counter=f__JACPRK01--1||f__Pseudomonadaceae--1:capture_genus_counter=g__JACPRK01--1||g__Pseudomonas_E--1:capture_order_counter=o__JACPRK01--1||o__Pseudomonadales--1:capture_phylum_counter=p__Proteobacteria--1||p__UBP17--1:capture_species_counter=s__JACPRK01 sp016190005--1||s__Pseudomonas_E fluorescens_BC--1:evalue_avg=1.52500000084e-70:evalue_max=3.05e-70:evalue_min=1.68e-79:evalue_std=2.1566756814310305e-70:evalue_sum=3.05000000168e-70:gapopen_avg=0.5:gapopen_max=1.0:gapopen_min=0.0:gapopen_std=0.7071067811865476:gapopen_sum=1.0:gtdb_class_counter=:gtdb_domain_counter=:gtdb_family_counter=:gtdb_genus_counter=:gtdb_order_counter=:gtdb_phylum_counter=:gtdb_species_counter=:heptad_counter=MCP-40H--2:lbd_counter=:length_avg=144.0:length_max=149.0:length_min=139.0:length_std=7.0710678118654755:length_sum=288.0:mismatch_avg=17.0:mismatch_max=18.0:mismatch_min=16.0:mismatch_std=1.4142135623730951:mismatch_sum=34.0:name=N140025:qcovhsp_avg=100.0:qcovhsp_max=100.0:qcovhsp_min=100.0:qcovhsp_std=0.0:qcovhsp_sum=200.0:qend_avg=144.0:qend_max=149.0:qend_min=139.0:qend_std=7.0710678118654755:qend_sum=288.0:qstart_avg=1.0:qstart_max=1.0:qstart_min=1.0:qstart_std=0.0:qstart_sum=2.0:ref_name_counter=RS_GCF_018612875.1_protein.faa_NZ_JAGGRI010000026.1_7@PF00015_full_PFAM.326.521--2:scovhsp_avg=73.6:scovhsp_max=76.4:scovhsp_min=70.8:scovhsp_std=3.959797974644672:scovhsp_sum=147.2:send_avg=175.5:send_max=176.0:send_min=175.0:send_std=0.7071067811865476:send_sum=351.0:sstart_avg=33.0:sstart_max=39.0:sstart_min=27.0:sstart_std=8.48528137423857:sstart_sum=66.0])0.77:0.00953417[&&NHX:Sample_counter=rhizpot1--1||rhizpot2--1||rhizpot3--2:Type_counter=capture--4:besthit_avg=87.5:besthit_max=87.9:besthit_min=86.8:besthit_std=0.6082762530298248:besthit_sum=262.5:bitscore_avg=224.33333333333334:bitscore_max=234.0:bitscore_min=211.0:bitscore_std=11.930353445448853:bitscore_sum=673.0:capture_class_counter=c__Gammaproteobacteria--3||c__UBA6191--1:capture_domain_counter=d__Bacteria--4:capture_family_counter=f__JACPRK01--1||f__Pseudomonadaceae--2||f__Rhodocyclaceae--1:capture_genus_counter=g__JACPRK01--1||g__JACQYA01--1||g__Pseudomonas_E--2:capture_order_counter=o__Burkholderiales--1||o__JACPRK01--1||o__Pseudomonadales--2:capture_phylum_counter=p__Proteobacteria--3||p__UBP17--1:capture_species_counter=s__JACPRK01 sp016190005--1||s__JACQYA01 sp016208425--1||s__Pseudomonas_E fluorescens_BC--2:evalue_avg=1.0166668058933333e-70:evalue_max=3.05e-70:evalue_min=1.68e-79:evalue_std=1.7609182004545407e-70:evalue_sum=3.05000041768e-70:gapopen_avg=0.3333333333333333:gapopen_max=1.0:gapopen_min=0.0:gapopen_std=0.5773502691896258:gapopen_sum=1.0:gtdb_class_counter=:gtdb_domain_counter=:gtdb_family_counter=:gtdb_genus_counter=:gtdb_order_counter=:gtdb_phylum_counter=:gtdb_species_counter=:heptad_counter=MCP-40H--4:lbd_counter=:length_avg=144.0:length_max=149.0:length_min=139.0:length_std=5.0:length_sum=432.0:mismatch_avg=17.666666666666668:mismatch_max=19.0:mismatch_min=16.0:mismatch_std=1.5275252316519465:mismatch_sum=53.0:name=N140026:qcovhsp_avg=100.0:qcovhsp_max=100.0:qcovhsp_min=100.0:qcovhsp_std=0.0:qcovhsp_sum=300.0:qend_avg=144.0:qend_max=149.0:qend_min=139.0:qend_std=5.0:qend_sum=432.0:qstart_avg=1.0:qstart_max=1.0:qstart_min=1.0:qstart_std=0.0:qstart_sum=3.0:ref_name_counter=RS_GCF_000336385.2_protein.faa_NZ_HG424588.1_18@PF00015_full_PFAM.344.521--1||RS_GCF_018612875.1_protein.faa_NZ_JAGGRI010000026.1_7@PF00015_full_PFAM.326.521--2:scovhsp_avg=76.2:scovhsp_max=81.4:scovhsp_min=70.8:scovhsp_std=5.302829433425146:scovhsp_sum=228.60000000000002:send_avg=169.66666666666666:send_max=176.0:send_min=158.0:send_std=10.115993936995679:send_sum=509.0:sstart_avg=27.0:sstart_max=39.0:sstart_min=15.0:sstart_std=12.0:sstart_sum=81.0],(c74bb9c3-c2ba-4f48-b4b1-41bcc0db8409_2@MCPsignal.247.355:5e-09[&&NHX:Sample=rhizpot1:Type=capture:capture_class=c__Bacilli:capture_domain=d__Bacteria:capture_family=f__Tumebacillaceae:capture_genus=g__Tumebacillus_A:capture_order=o__Tumebacillales:capture_phylum=p__Firmicutes:capture_species=s__Tumebacillus_A avium:heptad=MCP-40H],((c1950734-927a-454d-895f-d9f89d0f3136_3@MCPsignal.96.226:5e-09[&&NHX:Sample=rhizpot3:Type=capture:besthit=97.7:bitscore=231.0:capture_class=c__Bacilli:capture_domain=d__Bacteria:capture_family=f__Tumebacillaceae:capture_genus=g__Tumebacillus_A:capture_order=o__Tumebacillales:capture_phylum=p__Firmicutes:capture_species=s__Tumebacillus_A avium:evalue=1.58e-78:gapopen=0.0:heptad=MCP-40H:length=130.0:mismatch=3.0:qcovhsp=100.0:qend=130.0:qstart=1.0:ref_name=RS_GCF_900142825.1_protein.faa_NZ_FRCH01000001.1_1525@PF00015_full_PFAM.342.522:scovhsp=72.2:send=132.0:sstart=3.0],(0ed809b1-3812-4327-9ae6-c4344037d2f0_6@MCPsignal.73.205:0.00591354[&&NHX:Sample=rhizpot3:Type=capture:besthit=97.0:bitscore=234.0:capture_class=c__Bacilli:capture_domain=d__Bacteria:capture_family=f__Tumebacillaceae:capture_genus=g__Tumebacillus_A:capture_order=o__Tumebacillales:capture_phylum=p__Firmicutes:capture_species=s__Tumebacillus_A avium:evalue=5.13e-80:gapopen=0.0:heptad=MCP-40H:length=132.0:mismatch=4.0:qcovhsp=100.0:qend=132.0:qstart=1.0:ref_name=RS_GCF_900142825.1_protein.faa_NZ_FRCH01000001.1_1525@PF00015_full_PFAM.342.522:scovhsp=73.3:send=132.0:sstart=1.0],((((5ad35d65-e809-4940-a5d3-d9da0547fa1c_5@MCPsignal.169.296:5e-09[&&NHX:Sample=rhizpot1:Type=capture:besthit=89.8:bitscore=211.0:capture_class=c__Bacilli:capture_domain=d__Bacteria:capture_family=f__Tumebacillaceae:capture_genus=g__Tumebacillus_A:capture_order=o__Tumebacillales:capture_phylum=p__Firmicutes:capture_species=s__Tumebacillus_A avium:evalue=9.35e-71:gapopen=0.0:heptad=MCP-40H:length=127.0:mismatch=13.0:qcovhsp=100.0:qend=127.0:qstart=1.0:ref_name=RS_GCF_018612875.1_protein.faa_NZ_JAGGRI010000026.1_7@PF00015_full_PFAM.326.521:scovhsp=65.1:send=175.0:sstart=49.0],cec79b59-9973-4ef6-95ba-6cb763be6217_6@MCPsignal.190.285:5e-09[&&NHX:Sample=rhizpot1:Type=capture:capture_class=c__Gammaproteobacteria:capture_domain=d__Bacteria:capture_family=f__Chromobacteriaceae:capture_genus=g__Chromobacterium:capture_order=o__Burkholderiales:capture_phylum=p__Proteobacteria:capture_species=s__Chromobacterium sp016428945:heptad=MCP-40H])0:5e-09[&&NHX:Sample_counter=rhizpot1--2:Type_counter=capture--2:besthit_avg=89.8:besthit_max=89.8:besthit_min=89.8:besthit_std=0:besthit_sum=89.8:bitscore_avg=211.0:bitscore_max=211.0:bitscore_min=211.0:bitscore_std=0:bitscore_sum=211.0:capture_class_counter=c__Bacilli--1||c__Gammaproteobacteria--1:capture_domain_counter=d__Bacteria--2:capture_family_counter=f__Chromobacteriaceae--1||f__Tumebacillaceae--1:capture_genus_counter=g__Chromobacterium--1||g__Tumebacillus_A--1:capture_order_counter=o__Burkholderiales--1||o__Tumebacillales--1:capture_phylum_counter=p__Firmicutes--1||p__Proteobacteria--1:capture_species_counter=s__Chromobacterium sp016428945--1||s__Tumebacillus_A avium--1:evalue_avg=9.35e-71:evalue_max=9.35e-71:evalue_min=9.35e-71:evalue_std=0:evalue_sum=9.35e-71:gapopen_avg=0.0:gapopen_max=0.0:gapopen_min=0.0:gapopen_std=0:gapopen_sum=0.0:gtdb_class_counter=:gtdb_domain_counter=:gtdb_family_counter=:gtdb_genus_counter=:gtdb_order_counter=:gtdb_phylum_counter=:gtdb_species_counter=:heptad_counter=MCP-40H--2:lbd_counter=:length_avg=127.0:length_max=127.0:length_min=127.0:length_std=0:length_sum=127.0:mismatch_avg=13.0:mismatch_max=13.0:mismatch_min=13.0:mismatch_std=0:mismatch_sum=13.0:name=N140032:qcovhsp_avg=100.0:qcovhsp_max=100.0:qcovhsp_min=100.0:qcovhsp_std=0:qcovhsp_sum=100.0:qend_avg=127.0:qend_max=127.0:qend_min=127.0:qend_std=0:qend_sum=127.0:qstart_avg=1.0:qstart_max=1.0:qstart_min=1.0:qstart_std=0:qstart_sum=1.0:ref_name_counter=RS_GCF_018612875.1_protein.faa_NZ_JAGGRI010000026.1_7@PF00015_full_PFAM.326.521--1:scovhsp_avg=65.1:scovhsp_max=65.1:scovhsp_min=65.1:scovhsp_std=0:scovhsp_sum=65.1:send_avg=175.0:send_max=175.0:send_min=175.0:send_std=0:send_sum=175.0:sstart_avg=49.0:sstart_max=49.0:sstart_min=49.0:sstart_std=0:sstart_sum=49.0],((((d6c253e6-45fc-5822-b701-e739c3e82d6c_1@MCPsignal.172.326:5e-09[&&NHX:Sample=rhizpot1:Type=capture:besthit=87.0:bitscore=239.0:capture_class=c__Bacilli:capture_domain=d__Bacteria:capture_family=f__Tumebacillaceae:capture_genus=g__Tumebacillus_A:capture_order=o__Tumebacillales:capture_phylum=p__Firmicutes:capture_species=s__Tumebacillus_A avium:evalue=2.16e-81:gapopen=0.0:heptad=MCP-40H:length=154.0:mismatch=20.0:qcovhsp=100.0:qend=154.0:qstart=1.0:ref_name=RS_GCF_018612875.1_protein.faa_NZ_JAGGRI010000026.1_7@PF00015_full_PFAM.326.521:scovhsp=79.0:send=176.0:sstart=23.0],4b4c5a4d-bb74-46d1-ada9-73bb48f79cab_5@MCPsignal.27.175:0.00548462[&&NHX:Sample=rhizpot1:Type=capture:besthit=88.4:bitscore=232.0:capture_class=c__Bacilli:capture_domain=d__Bacteria:capture_family=f__Tumebacillaceae:capture_genus=g__Tumebacillus_A:capture_order=o__Tumebacillales:capture_phylum=p__Firmicutes:capture_species=s__Tumebacillus_A avium:evalue=1.88e-78:gapopen=0.0:heptad=MCP-40H:length=146.0:mismatch=17.0:qcovhsp=98.6:qend=148.0:qstart=3.0:ref_name=RS_GCF_018612875.1_protein.faa_NZ_JAGGRI010000026.1_7@PF00015_full_PFAM.326.521:scovhsp=74.9:send=176.0:sstart=31.0])0:5e-09[&&NHX:Sample_counter=rhizpot1--2:Type_counter=capture--2:besthit_avg=87.7:besthit_max=88.4:besthit_min=87.0:besthit_std=0.9899494936611706:besthit_sum=175.4:bitscore_avg=235.5:bitscore_max=239.0:bitscore_min=232.0:bitscore_std=4.949747468305833:bitscore_sum=471.0:capture_class_counter=c__Bacilli--2:capture_domain_counter=d__Bacteria--2:capture_family_counter=f__Tumebacillaceae--2:capture_genus_counter=g__Tumebacillus_A--2:capture_order_counter=o__Tumebacillales--2:capture_phylum_counter=p__Firmicutes--2:capture_species_counter=s__Tumebacillus_A avium--2:evalue_avg=9.4108e-79:evalue_max=1.88e-78:evalue_min=2.16e-81:evalue_std=1.3278333979833465e-78:evalue_sum=1.88216e-78:gapopen_avg=0.0:gapopen_max=0.0:gapopen_min=0.0:gapopen_std=0.0:gapopen_sum=0.0:gtdb_class_counter=:gtdb_domain_counter=:gtdb_family_counter=:gtdb_genus_counter=:gtdb_order_counter=:gtdb_phylum_counter=:gtdb_species_counter=:heptad_counter=MCP-40H--2:lbd_counter=:length_avg=150.0:length_max=154.0:length_min=146.0:length_std=5.656854249492381:length_sum=300.0:mismatch_avg=18.5:mismatch_max=20.0:mismatch_min=17.0:mismatch_std=2.1213203435596424:mismatch_sum=37.0:name=N140035:qcovhsp_avg=99.3:qcovhsp_max=100.0:qcovhsp_min=98.6:qcovhsp_std=0.9899494936611706:qcovhsp_sum=198.6:qend_avg=151.0:qend_max=154.0:qend_min=148.0:qend_std=4.242640687119285:qend_sum=302.0:qstart_avg=2.0:qstart_max=3.0:qstart_min=1.0:qstart_std=1.4142135623730951:qstart_sum=4.0:ref_name_counter=RS_GCF_018612875.1_protein.faa_NZ_JAGGRI010000026.1_7@PF00015_full_PFAM.326.521--2:scovhsp_avg=76.95:scovhsp_max=79.0:scovhsp_min=74.9:scovhsp_std=2.899137802864841:scovhsp_sum=153.9:send_avg=176.0:send_max=176.0:send_min=176.0:send_std=0.0:send_sum=352.0:sstart_avg=27.0:sstart_max=31.0:sstart_min=23.0:sstart_std=5.656854249492381:sstart_sum=54.0],((43774966-1029-48f1-a7ea-cb0e2f885a07_6@MCPsignal.118.273:5e-09[&&NHX:Sample=rhizpot1:Type=capture:besthit=85.8:bitscore=240.0:capture_class=c__Bacilli:capture_domain=d__Bacteria:capture_family=f__Tumebacillaceae:capture_genus=g__Tumebacillus_A:capture_order=o__Tumebacillales:capture_phylum=p__Firmicutes:capture_species=s__Tumebacillus_A avium:evalue=1.11e-81:gapopen=0.0:heptad=MCP-40H:length=155.0:mismatch=22.0:qcovhsp=100.0:qend=155.0:qstart=1.0:ref_name=RS_GCF_018612875.1_protein.faa_NZ_JAGGRI010000026.1_7@PF00015_full_PFAM.326.521:scovhsp=79.5:send=175.0:sstart=21.0],(b3f0078f-1d4a-43d9-bc09-77634e586e9d_6@MCPsignal.103.276:0.00430649[&&NHX:Sample=rhizpot3:Type=capture:besthit=83.8:bitscore=262.0:capture_class=c__Gammaproteobacteria:capture_domain=d__Bacteria:capture_family=f__Burkholderiaceae:capture_genus=g__UBA4615:capture_order=o__Burkholderiales:capture_phylum=p__Proteobacteria:capture_species=s__UBA4615 sp903831925:evalue=6.82e-90:gapopen=0.0:heptad=MCP-44H:length=173.0:mismatch=28.0:qcovhsp=100.0:qend=173.0:qstart=1.0:ref_name=RS_GCF_018612875.1_protein.faa_NZ_JAGGRI010000026.1_7@PF00015_full_PFAM.326.521:scovhsp=88.7:send=176.0:sstart=4.0],(30c9e560-24c8-489d-9a0a-43a544cea7df_3@MCPsignal.302.422:5e-09[&&NHX:Sample=rhizpot3:Type=capture:besthit=86.7:bitscore=190.0:capture_class=c__Anaerolineae:capture_domain=d__Bacteria:capture_family=f__Caldilineaceae:capture_genus=g__RI-153:capture_order=o__Caldilineales:capture_phylum=p__Chloroflexota:capture_species=s__RI-153 sp016124945:evalue=1.63e-62:gapopen=0.0:heptad=MCP-44H:length=120.0:mismatch=16.0:qcovhsp=100.0:qend=120.0:qstart=1.0:ref_name=RS_GCF_018612875.1_protein.faa_NZ_JAGGRI010000026.1_7@PF00015_full_PFAM.326.521:scovhsp=61.5:send=176.0:sstart=57.0],6bdbb26f-730b-44a8-bb87-a948b84503ed_1@MCPsignal.326.430:5e-09[&&NHX:Sample=rhizpot3:Type=capture:besthit=88.5:bitscore=171.0:capture_class=c__Gammaproteobacteria:capture_domain=d__Bacteria:capture_family=f__Rhodanobacteraceae:capture_genus=g__Rhodanobacter:capture_order=o__Xanthomonadales:capture_phylum=p__Proteobacteria:capture_species=s__Rhodanobacter sp900142825:evalue=3.08e-55:gapopen=0.0:heptad=MCP-44H:length=104.0:mismatch=12.0:qcovhsp=100.0:qend=104.0:qstart=1.0:ref_name=RS_GCF_001442535.1_protein.faa_NZ_CP013141.1_2568@PF00015_full_PFAM.329.521:scovhsp=54.2:send=172.0:sstart=69.0])0.914:0.0206585[&&NHX:Sample_counter=rhizpot3--2:Type_counter=capture--2:besthit_avg=87.6:besthit_max=88.5:besthit_min=86.7:besthit_std=1.2727922061357835:besthit_sum=175.2:bitscore_avg=180.5:bitscore_max=190.0:bitscore_min=171.0:bitscore_std=13.435028842544403:bitscore_sum=361.0:capture_class_counter=c__Anaerolineae--1||c__Gammaproteobacteria--1:capture_domain_counter=d__Bacteria--2:capture_family_counter=f__Caldilineaceae--1||f__Rhodanobacteraceae--1:capture_genus_counter=g__RI-153--1||g__Rhodanobacter--1:capture_order_counter=o__Caldilineales--1||o__Xanthomonadales--1:capture_phylum_counter=p__Chloroflexota--1||p__Proteobacteria--1:capture_species_counter=s__RI-153 sp016124945--1||s__Rhodanobacter sp900142825--1:evalue_avg=1.5400000815000001e-55:evalue_max=3.08e-55:evalue_min=1.63e-62:evalue_std=2.177888770796161e-55:evalue_sum=3.0800001630000002e-55:gapopen_avg=0.0:gapopen_max=0.0:gapopen_min=0.0:gapopen_std=0.0:gapopen_sum=0.0:gtdb_class_counter=:gtdb_domain_counter=:gtdb_family_counter=:gtdb_genus_counter=:gtdb_order_counter=:gtdb_phylum_counter=:gtdb_species_counter=:heptad_counter=MCP-44H--2:lbd_counter=:length_avg=112.0:length_max=120.0:length_min=104.0:length_std=11.313708498984761:length_sum=224.0:mismatch_avg=14.0:mismatch_max=16.0:mismatch_min=12.0:mismatch_std=2.8284271247461903:mismatch_sum=28.0:name=N140040:qcovhsp_avg=100.0:qcovhsp_max=100.0:qcovhsp_min=100.0:qcovhsp_std=0.0:qcovhsp_sum=200.0:qend_avg=112.0:qend_max=120.0:qend_min=104.0:qend_std=11.313708498984761:qend_sum=224.0:qstart_avg=1.0:qstart_max=1.0:qstart_min=1.0:qstart_std=0.0:qstart_sum=2.0:ref_name_counter=RS_GCF_001442535.1_protein.faa_NZ_CP013141.1_2568@PF00015_full_PFAM.329.521--1||RS_GCF_018612875.1_protein.faa_NZ_JAGGRI010000026.1_7@PF00015_full_PFAM.326.521--1:scovhsp_avg=57.85:scovhsp_max=61.5:scovhsp_min=54.2:scovhsp_std=5.161879502661795:scovhsp_sum=115.7:send_avg=174.0:send_max=176.0:send_min=172.0:send_std=2.8284271247461903:send_sum=348.0:sstart_avg=63.0:sstart_max=69.0:sstart_min=57.0:sstart_std=8.48528137423857:sstart_sum=126.0])0:5e-09[&&NHX:Sample_counter=rhizpot3--3:Type_counter=capture--3:besthit_avg=86.33333333333333:besthit_max=88.5:besthit_min=83.8:besthit_std=2.37135685491099:besthit_sum=259.0:bitscore_avg=207.66666666666666:bitscore_max=262.0:bitscore_min=171.0:bitscore_std=48.003472096644565:bitscore_sum=623.0:capture_class_counter=c__Anaerolineae--1||c__Gammaproteobacteria--2:capture_domain_counter=d__Bacteria--3:capture_family_counter=f__Burkholderiaceae--1||f__Caldilineaceae--1||f__Rhodanobacteraceae--1:capture_genus_counter=g__RI-153--1||g__Rhodanobacter--1||g__UBA4615--1:capture_order_counter=o__Burkholderiales--1||o__Caldilineales--1||o__Xanthomonadales--1:capture_phylum_counter=p__Chloroflexota--1||p__Proteobacteria--2:capture_species_counter=s__RI-153 sp016124945--1||s__Rhodanobacter sp900142825--1||s__UBA4615 sp903831925--1:evalue_avg=1.026666721e-55:evalue_max=3.08e-55:evalue_min=6.82e-90:evalue_std=1.7782387820500023e-55:evalue_sum=3.0800001630000002e-55:gapopen_avg=0.0:gapopen_max=0.0:gapopen_min=0.0:gapopen_std=0.0:gapopen_sum=0.0:gtdb_class_counter=:gtdb_domain_counter=:gtdb_family_counter=:gtdb_genus_counter=:gtdb_order_counter=:gtdb_phylum_counter=:gtdb_species_counter=:heptad_counter=MCP-44H--3:lbd_counter=:length_avg=132.33333333333334:length_max=173.0:length_min=104.0:length_std=36.11555528208494:length_sum=397.0:mismatch_avg=18.666666666666668:mismatch_max=28.0:mismatch_min=12.0:mismatch_std=8.32666399786453:mismatch_sum=56.0:name=N140041:qcovhsp_avg=100.0:qcovhsp_max=100.0:qcovhsp_min=100.0:qcovhsp_std=0.0:qcovhsp_sum=300.0:qend_avg=132.33333333333334:qend_max=173.0:qend_min=104.0:qend_std=36.11555528208494:qend_sum=397.0:qstart_avg=1.0:qstart_max=1.0:qstart_min=1.0:qstart_std=0.0:qstart_sum=3.0:ref_name_counter=RS_GCF_001442535.1_protein.faa_NZ_CP013141.1_2568@PF00015_full_PFAM.329.521--1||RS_GCF_018612875.1_protein.faa_NZ_JAGGRI010000026.1_7@PF00015_full_PFAM.326.521--2:scovhsp_avg=68.13333333333333:scovhsp_max=88.7:scovhsp_min=54.2:scovhsp_std=18.181400752783965:scovhsp_sum=204.39999999999998:send_avg=174.66666666666666:send_max=176.0:send_min=172.0:send_std=2.3094010767585034:send_sum=524.0:sstart_avg=43.333333333333336:sstart_max=69.0:sstart_min=4.0:sstart_std=34.58805188693537:sstart_sum=130.0])0:5e-09[&&NHX:Sample_counter=rhizpot1--1||rhizpot3--3:Type_counter=capture--4:besthit_avg=86.2:besthit_max=88.5:besthit_min=83.8:besthit_std=1.954482028569208:besthit_sum=344.8:bitscore_avg=215.75:bitscore_max=262.0:bitscore_min=171.0:bitscore_std=42.39791661548163:bitscore_sum=863.0:capture_class_counter=c__Anaerolineae--1||c__Bacilli--1||c__Gammaproteobacteria--2:capture_domain_counter=d__Bacteria--4:capture_family_counter=f__Burkholderiaceae--1||f__Caldilineaceae--1||f__Rhodanobacteraceae--1||f__Tumebacillaceae--1:capture_genus_counter=g__RI-153--1||g__Rhodanobacter--1||g__Tumebacillus_A--1||g__UBA4615--1:capture_order_counter=o__Burkholderiales--1||o__Caldilineales--1||o__Tumebacillales--1||o__Xanthomonadales--1:capture_phylum_counter=p__Chloroflexota--1||p__Firmicutes--1||p__Proteobacteria--2:capture_species_counter=s__RI-153 sp016124945--1||s__Rhodanobacter sp900142825--1||s__Tumebacillus_A avium--1||s__UBA4615 sp903831925--1:evalue_avg=7.7000004075000005e-56:evalue_max=3.08e-55:evalue_min=6.82e-90:evalue_std=1.5399999728333354e-55:evalue_sum=3.0800001630000002e-55:gapopen_avg=0.0:gapopen_max=0.0:gapopen_min=0.0:gapopen_std=0.0:gapopen_sum=0.0:gtdb_class_counter=:gtdb_domain_counter=:gtdb_family_counter=:gtdb_genus_counter=:gtdb_order_counter=:gtdb_phylum_counter=:gtdb_species_counter=:heptad_counter=MCP-40H--1||MCP-44H--3:lbd_counter=:length_avg=138.0:length_max=173.0:length_min=104.0:length_std=31.591137997862628:length_sum=552.0:mismatch_avg=19.5:mismatch_max=28.0:mismatch_min=12.0:mismatch_std=7.0:mismatch_sum=78.0:name=N140042:qcovhsp_avg=100.0:qcovhsp_max=100.0:qcovhsp_min=100.0:qcovhsp_std=0.0:qcovhsp_sum=400.0:qend_avg=138.0:qend_max=173.0:qend_min=104.0:qend_std=31.591137997862628:qend_sum=552.0:qstart_avg=1.0:qstart_max=1.0:qstart_min=1.0:qstart_std=0.0:qstart_sum=4.0:ref_name_counter=RS_GCF_001442535.1_protein.faa_NZ_CP013141.1_2568@PF00015_full_PFAM.329.521--1||RS_GCF_018612875.1_protein.faa_NZ_JAGGRI010000026.1_7@PF00015_full_PFAM.326.521--3:scovhsp_avg=70.975:scovhsp_max=88.7:scovhsp_min=54.2:scovhsp_std=15.895780362515497:scovhsp_sum=283.9:send_avg=174.75:send_max=176.0:send_min=172.0:send_std=1.8929694486000912:send_sum=699.0:sstart_avg=37.75:sstart_max=69.0:sstart_min=4.0:sstart_std=30.36856927812043:sstart_sum=151.0],a70afd6c-8fb4-4837-a858-ae45db5d0493_2@MCPsignal.200.372:0.00433364[&&NHX:Sample=rhizpot3:Type=capture:besthit=83.7:bitscore=265.0:capture_class=c__Bacilli:capture_domain=d__Bacteria:capture_family=f__Tumebacillaceae:capture_genus=g__Tumebacillus_A:capture_order=o__Tumebacillales:capture_phylum=p__Firmicutes:capture_species=s__Tumebacillus_A avium:evalue=5.63e-91:gapopen=0.0:heptad=MCP-40H:length=172.0:mismatch=28.0:qcovhsp=100.0:qend=172.0:qstart=1.0:ref_name=RS_GCF_018612875.1_protein.faa_NZ_JAGGRI010000026.1_7@PF00015_full_PFAM.326.521:scovhsp=88.2:send=175.0:sstart=4.0])0:5e-09[&&NHX:Sample_counter=rhizpot1--1||rhizpot3--4:Type_counter=capture--5:besthit_avg=85.7:besthit_max=88.5:besthit_min=83.7:besthit_std=2.0285462775100798:besthit_sum=428.5:bitscore_avg=225.6:bitscore_max=265.0:bitscore_min=171.0:bitscore_std=42.81705267764235:bitscore_sum=1128.0:capture_class_counter=c__Anaerolineae--1||c__Bacilli--2||c__Gammaproteobacteria--2:capture_domain_counter=d__Bacteria--5:capture_family_counter=f__Burkholderiaceae--1||f__Caldilineaceae--1||f__Rhodanobacteraceae--1||f__Tumebacillaceae--2:capture_genus_counter=g__RI-153--1||g__Rhodanobacter--1||g__Tumebacillus_A--2||g__UBA4615--1:capture_order_counter=o__Burkholderiales--1||o__Caldilineales--1||o__Tumebacillales--2||o__Xanthomonadales--1:capture_phylum_counter=p__Chloroflexota--1||p__Firmicutes--2||p__Proteobacteria--2:capture_species_counter=s__RI-153 sp016124945--1||s__Rhodanobacter sp900142825--1||s__Tumebacillus_A avium--2||s__UBA4615 sp903831925--1:evalue_avg=6.160000326000001e-56:evalue_max=3.08e-55:evalue_min=5.63e-91:evalue_std=1.3774178559159183e-55:evalue_sum=3.0800001630000002e-55:gapopen_avg=0.0:gapopen_max=0.0:gapopen_min=0.0:gapopen_std=0.0:gapopen_sum=0.0:gtdb_class_counter=:gtdb_domain_counter=:gtdb_family_counter=:gtdb_genus_counter=:gtdb_order_counter=:gtdb_phylum_counter=:gtdb_species_counter=:heptad_counter=MCP-40H--2||MCP-44H--3:lbd_counter=:length_avg=144.8:length_max=173.0:length_min=104.0:length_std=31.300159744001306:length_sum=724.0:mismatch_avg=21.2:mismatch_max=28.0:mismatch_min=12.0:mismatch_std=7.155417527999327:mismatch_sum=106.0:name=N140044:qcovhsp_avg=100.0:qcovhsp_max=100.0:qcovhsp_min=100.0:qcovhsp_std=0.0:qcovhsp_sum=500.0:qend_avg=144.8:qend_max=173.0:qend_min=104.0:qend_std=31.300159744001306:qend_sum=724.0:qstart_avg=1.0:qstart_max=1.0:qstart_min=1.0:qstart_std=0.0:qstart_sum=5.0:ref_name_counter=RS_GCF_001442535.1_protein.faa_NZ_CP013141.1_2568@PF00015_full_PFAM.329.521--1||RS_GCF_018612875.1_protein.faa_NZ_JAGGRI010000026.1_7@PF00015_full_PFAM.326.521--4:scovhsp_avg=74.41999999999999:scovhsp_max=88.7:scovhsp_min=54.2:scovhsp_std=15.774885102592666:scovhsp_sum=372.09999999999997:send_avg=174.8:send_max=176.0:send_min=172.0:send_std=1.6431676725154984:send_sum=874.0:sstart_avg=31.0:sstart_max=69.0:sstart_min=4.0:sstart_std=30.32325840011261:sstart_sum=155.0])0:5e-09[&&NHX:Sample_counter=rhizpot1--3||rhizpot3--4:Type_counter=capture--7:besthit_avg=86.27142857142857:besthit_max=88.5:besthit_min=83.7:besthit_std=1.964445880915945:besthit_sum=603.9:bitscore_avg=228.42857142857142:bitscore_max=265.0:bitscore_min=171.0:bitscore_std=35.349951168552515:bitscore_sum=1599.0:capture_class_counter=c__Anaerolineae--1||c__Bacilli--4||c__Gammaproteobacteria--2:capture_domain_counter=d__Bacteria--7:capture_family_counter=f__Burkholderiaceae--1||f__Caldilineaceae--1||f__Rhodanobacteraceae--1||f__Tumebacillaceae--4:capture_genus_counter=g__RI-153--1||g__Rhodanobacter--1||g__Tumebacillus_A--4||g__UBA4615--1:capture_order_counter=o__Burkholderiales--1||o__Caldilineales--1||o__Tumebacillales--4||o__Xanthomonadales--1:capture_phylum_counter=p__Chloroflexota--1||p__Firmicutes--4||p__Proteobacteria--2:capture_species_counter=s__RI-153 sp016124945--1||s__Rhodanobacter sp900142825--1||s__Tumebacillus_A avium--4||s__UBA4615 sp903831925--1:evalue_avg=4.400000232857143e-56:evalue_max=3.08e-55:evalue_min=5.63e-91:evalue_std=1.1641305666003864e-55:evalue_sum=3.0800001630000002e-55:gapopen_avg=0.0:gapopen_max=0.0:gapopen_min=0.0:gapopen_std=0.0:gapopen_sum=0.0:gtdb_class_counter=:gtdb_domain_counter=:gtdb_family_counter=:gtdb_genus_counter=:gtdb_order_counter=:gtdb_phylum_counter=:gtdb_species_counter=:heptad_counter=MCP-40H--4||MCP-44H--3:lbd_counter=:length_avg=146.28571428571428:length_max=173.0:length_min=104.0:length_std=25.78574726287299:length_sum=1024.0:mismatch_avg=20.428571428571427:mismatch_max=28.0:mismatch_min=12.0:mismatch_std=6.051367417290708:mismatch_sum=143.0:name=N140045:qcovhsp_avg=99.8:qcovhsp_max=100.0:qcovhsp_min=98.6:qcovhsp_std=0.5291502622129203:qcovhsp_sum=698.6:qend_avg=146.57142857142858:qend_max=173.0:qend_min=104.0:qend_std=25.793133083937562:qend_sum=1026.0:qstart_avg=1.2857142857142858:qstart_max=3.0:qstart_min=1.0:qstart_std=0.7559289460184545:qstart_sum=9.0:ref_name_counter=RS_GCF_001442535.1_protein.faa_NZ_CP013141.1_2568@PF00015_full_PFAM.329.521--1||RS_GCF_018612875.1_protein.faa_NZ_JAGGRI010000026.1_7@PF00015_full_PFAM.326.521--6:scovhsp_avg=75.14285714285714:scovhsp_max=88.7:scovhsp_min=54.2:scovhsp_std=12.99318502688456:scovhsp_sum=526.0:send_avg=175.14285714285714:send_max=176.0:send_min=172.0:send_std=1.4638501094227998:send_sum=1226.0:sstart_avg=29.857142857142858:sstart_max=69.0:sstart_min=4.0:sstart_std=24.9427916870357:sstart_sum=209.0],e2abb1a5-ceb8-4dbb-8757-5feb968c453b_4@MCPsignal.76.229:5e-09[&&NHX:Sample=rhizpot3:Type=capture:besthit=86.9:bitscore=239.0:capture_class=c__Bacilli:capture_domain=d__Bacteria:capture_family=f__Tumebacillaceae:capture_genus=g__Tumebacillus_A:capture_order=o__Tumebacillales:capture_phylum=p__Firmicutes:capture_species=s__Tumebacillus_A avium:evalue=2.07e-81:gapopen=0.0:heptad=MCP-40H:length=153.0:mismatch=20.0:qcovhsp=100.0:qend=153.0:qstart=1.0:ref_name=RS_GCF_018612875.1_protein.faa_NZ_JAGGRI010000026.1_7@PF00015_full_PFAM.326.521:scovhsp=78.5:send=175.0:sstart=23.0])0.482:5e-09[&&NHX:Sample_counter=rhizpot1--3||rhizpot3--5:Type_counter=capture--8:besthit_avg=86.35:besthit_max=88.5:besthit_min=83.7:besthit_std=1.83225076262581:besthit_sum=690.8:bitscore_avg=229.75:bitscore_max=265.0:bitscore_min=171.0:bitscore_std=32.94042241033695:bitscore_sum=1838.0:capture_class_counter=c__Anaerolineae--1||c__Bacilli--5||c__Gammaproteobacteria--2:capture_domain_counter=d__Bacteria--8:capture_family_counter=f__Burkholderiaceae--1||f__Caldilineaceae--1||f__Rhodanobacteraceae--1||f__Tumebacillaceae--5:capture_genus_counter=g__RI-153--1||g__Rhodanobacter--1||g__Tumebacillus_A--5||g__UBA4615--1:capture_order_counter=o__Burkholderiales--1||o__Caldilineales--1||o__Tumebacillales--5||o__Xanthomonadales--1:capture_phylum_counter=p__Chloroflexota--1||p__Firmicutes--5||p__Proteobacteria--2:capture_species_counter=s__RI-153 sp016124945--1||s__Rhodanobacter sp900142825--1||s__Tumebacillus_A avium--5||s__UBA4615 sp903831925--1:evalue_avg=3.8500002037500003e-56:evalue_max=3.08e-55:evalue_min=5.63e-91:evalue_std=1.0889444347945414e-55:evalue_sum=3.0800001630000002e-55:gapopen_avg=0.0:gapopen_max=0.0:gapopen_min=0.0:gapopen_std=0.0:gapopen_sum=0.0:gtdb_class_counter=:gtdb_domain_counter=:gtdb_family_counter=:gtdb_genus_counter=:gtdb_order_counter=:gtdb_phylum_counter=:gtdb_species_counter=:heptad_counter=MCP-40H--5||MCP-44H--3:lbd_counter=:length_avg=147.125:length_max=173.0:length_min=104.0:length_std=23.990697601957542:length_sum=1177.0:mismatch_avg=20.375:mismatch_max=28.0:mismatch_min=12.0:mismatch_std=5.604526232048012:mismatch_sum=163.0:name=N140047:qcovhsp_avg=99.825:qcovhsp_max=100.0:qcovhsp_min=98.6:qcovhsp_std=0.4949747468305853:qcovhsp_sum=798.6:qend_avg=147.375:qend_max=173.0:qend_min=104.0:qend_std=23.987720072689573:qend_sum=1179.0:qstart_avg=1.25:qstart_max=3.0:qstart_min=1.0:qstart_std=0.7071067811865476:qstart_sum=10.0:ref_name_counter=RS_GCF_001442535.1_protein.faa_NZ_CP013141.1_2568@PF00015_full_PFAM.329.521--1||RS_GCF_018612875.1_protein.faa_NZ_JAGGRI010000026.1_7@PF00015_full_PFAM.326.521--7:scovhsp_avg=75.5625:scovhsp_max=88.7:scovhsp_min=54.2:scovhsp_std=12.087766838537926:scovhsp_sum=604.5:send_avg=175.125:send_max=176.0:send_min=172.0:send_std=1.3562026818605375:send_sum=1401.0:sstart_avg=29.0:sstart_max=69.0:sstart_min=4.0:sstart_std=23.21944997502863:sstart_sum=232.0],f53dfb08-f752-5be6-98c3-298b7cf422d0_3@MCPsignal.30.178:5e-09[&&NHX:Sample=rhizpot1:Type=capture:besthit=89.0:bitscore=233.0:capture_class=c__Bacilli:capture_domain=d__Bacteria:capture_family=f__Tumebacillaceae:capture_genus=g__Tumebacillus_A:capture_order=o__Tumebacillales:capture_phylum=p__Firmicutes:capture_species=s__Tumebacillus_A avium:evalue=4.62e-79:gapopen=0.0:heptad=MCP-40H:length=146.0:mismatch=16.0:qcovhsp=98.6:qend=148.0:qstart=3.0:ref_name=RS_GCF_018612875.1_protein.faa_NZ_JAGGRI010000026.1_7@PF00015_full_PFAM.326.521:scovhsp=74.9:send=176.0:sstart=31.0])0:5e-09[&&NHX:Sample_counter=rhizpot1--4||rhizpot3--5:Type_counter=capture--9:besthit_avg=86.64444444444445:besthit_max=89.0:besthit_min=83.7:besthit_std=1.9281539818639437:besthit_sum=779.8:bitscore_avg=230.11111111111111:bitscore_max=265.0:bitscore_min=171.0:bitscore_std=30.831981952367432:bitscore_sum=2071.0:capture_class_counter=c__Anaerolineae--1||c__Bacilli--6||c__Gammaproteobacteria--2:capture_domain_counter=d__Bacteria--9:capture_family_counter=f__Burkholderiaceae--1||f__Caldilineaceae--1||f__Rhodanobacteraceae--1||f__Tumebacillaceae--6:capture_genus_counter=g__RI-153--1||g__Rhodanobacter--1||g__Tumebacillus_A--6||g__UBA4615--1:capture_order_counter=o__Burkholderiales--1||o__Caldilineales--1||o__Tumebacillales--6||o__Xanthomonadales--1:capture_phylum_counter=p__Chloroflexota--1||p__Firmicutes--6||p__Proteobacteria--2:capture_species_counter=s__RI-153 sp016124945--1||s__Rhodanobacter sp900142825--1||s__Tumebacillus_A avium--6||s__UBA4615 sp903831925--1:evalue_avg=3.4222224033333337e-56:evalue_max=3.08e-55:evalue_min=5.63e-91:evalue_std=1.0266666598750016e-55:evalue_sum=3.0800001630000002e-55:gapopen_avg=0.0:gapopen_max=0.0:gapopen_min=0.0:gapopen_std=0.0:gapopen_sum=0.0:gtdb_class_counter=:gtdb_domain_counter=:gtdb_family_counter=:gtdb_genus_counter=:gtdb_order_counter=:gtdb_phylum_counter=:gtdb_species_counter=:heptad_counter=MCP-40H--6||MCP-44H--3:lbd_counter=:length_avg=147.0:length_max=173.0:length_min=104.0:length_std=22.44437568746344:length_sum=1323.0:mismatch_avg=19.88888888888889:mismatch_max=28.0:mismatch_min=12.0:mismatch_std=5.441609239104836:mismatch_sum=179.0:name=N140049:qcovhsp_avg=99.6888888888889:qcovhsp_max=100.0:qcovhsp_min=98.6:qcovhsp_std=0.6173419725817403:qcovhsp_sum=897.2:qend_avg=147.44444444444446:qend_max=173.0:qend_min=104.0:qend_std=22.439424631165963:qend_sum=1327.0:qstart_avg=1.4444444444444444:qstart_max=3.0:qstart_min=1.0:qstart_std=0.8819171036881969:qstart_sum=13.0:ref_name_counter=RS_GCF_001442535.1_protein.faa_NZ_CP013141.1_2568@PF00015_full_PFAM.329.521--1||RS_GCF_018612875.1_protein.faa_NZ_JAGGRI010000026.1_7@PF00015_full_PFAM.326.521--8:scovhsp_avg=75.48888888888888:scovhsp_max=88.7:scovhsp_min=54.2:scovhsp_std=11.309226813142935:scovhsp_sum=679.4:send_avg=175.22222222222223:send_max=176.0:send_min=172.0:send_std=1.3017082793177757:send_sum=1577.0:sstart_avg=29.22222222222222:sstart_max=69.0:sstart_min=4.0:sstart_std=21.730035537118766:sstart_sum=263.0])0.488:5e-09[&&NHX:Sample_counter=rhizpot1--6||rhizpot3--5:Type_counter=capture--11:besthit_avg=86.96000000000001:besthit_max=89.8:besthit_min=83.7:besthit_std=2.0737512976353853:besthit_sum=869.6:bitscore_avg=228.2:bitscore_max=265.0:bitscore_min=171.0:bitscore_std=29.690252796349025:bitscore_sum=2282.0:capture_class_counter=c__Anaerolineae--1||c__Bacilli--7||c__Gammaproteobacteria--3:capture_domain_counter=d__Bacteria--11:capture_family_counter=f__Burkholderiaceae--1||f__Caldilineaceae--1||f__Chromobacteriaceae--1||f__Rhodanobacteraceae--1||f__Tumebacillaceae--7:capture_genus_counter=g__Chromobacterium--1||g__RI-153--1||g__Rhodanobacter--1||g__Tumebacillus_A--7||g__UBA4615--1:capture_order_counter=o__Burkholderiales--2||o__Caldilineales--1||o__Tumebacillales--7||o__Xanthomonadales--1:capture_phylum_counter=p__Chloroflexota--1||p__Firmicutes--7||p__Proteobacteria--3:capture_species_counter=s__Chromobacterium sp016428945--1||s__RI-153 sp016124945--1||s__Rhodanobacter sp900142825--1||s__Tumebacillus_A avium--7||s__UBA4615 sp903831925--1:evalue_avg=3.0800001630000013e-56:evalue_max=3.08e-55:evalue_min=5.63e-91:evalue_std=9.73981513604626e-56:evalue_sum=3.0800001630000013e-55:gapopen_avg=0.0:gapopen_max=0.0:gapopen_min=0.0:gapopen_std=0.0:gapopen_sum=0.0:gtdb_class_counter=:gtdb_domain_counter=:gtdb_family_counter=:gtdb_genus_counter=:gtdb_order_counter=:gtdb_phylum_counter=:gtdb_species_counter=:heptad_counter=MCP-40H--8||MCP-44H--3:lbd_counter=:length_avg=145.0:length_max=173.0:length_min=104.0:length_std=22.085691697969928:length_sum=1450.0:mismatch_avg=19.2:mismatch_max=28.0:mismatch_min=12.0:mismatch_std=5.573747990954262:mismatch_sum=192.0:name=N140050:qcovhsp_avg=99.72:qcovhsp_max=100.0:qcovhsp_min=98.6:qcovhsp_std=0.5902918298980999:qcovhsp_sum=997.2:qend_avg=145.4:qend_max=173.0:qend_min=104.0:qend_std=22.12188458919759:qend_sum=1454.0:qstart_avg=1.4:qstart_max=3.0:qstart_min=1.0:qstart_std=0.8432740427115679:qstart_sum=14.0:ref_name_counter=RS_GCF_001442535.1_protein.faa_NZ_CP013141.1_2568@PF00015_full_PFAM.329.521--1||RS_GCF_018612875.1_protein.faa_NZ_JAGGRI010000026.1_7@PF00015_full_PFAM.326.521--9:scovhsp_avg=74.45:scovhsp_max=88.7:scovhsp_min=54.2:scovhsp_std=11.157085441796866:scovhsp_sum=744.5:send_avg=175.2:send_max=176.0:send_min=172.0:send_std=1.2292725943057183:send_sum=1752.0:sstart_avg=31.2:sstart_max=69.0:sstart_min=4.0:sstart_std=21.42065462222022:sstart_sum=312.0],cb2e857c-0654-446d-926d-e62b06582d7a_5@MCPsignal.51.214:5e-09[&&NHX:Sample=rhizpot3:Type=capture:besthit=86.5:bitscore=255.0:capture_class=c__Bacilli:capture_domain=d__Bacteria:capture_family=f__Tumebacillaceae:capture_genus=g__Tumebacillus_A:capture_order=o__Tumebacillales:capture_phylum=p__Firmicutes:capture_species=s__Tumebacillus_A avium:evalue=2.52e-87:gapopen=0.0:heptad=MCP-40H:length=163.0:mismatch=22.0:qcovhsp=100.0:qend=163.0:qstart=1.0:ref_name=RS_GCF_018612875.1_protein.faa_NZ_JAGGRI010000026.1_7@PF00015_full_PFAM.326.521:scovhsp=83.6:send=176.0:sstart=14.0])0.982:5e-09[&&NHX:Sample_counter=rhizpot1--6||rhizpot3--6:Type_counter=capture--12:besthit_avg=86.91818181818181:besthit_max=89.8:besthit_min=83.7:besthit_std=1.9722161046995748:besthit_sum=956.0999999999999:bitscore_avg=230.63636363636363:bitscore_max=265.0:bitscore_min=171.0:bitscore_std=29.302807808374702:bitscore_sum=2537.0:capture_class_counter=c__Anaerolineae--1||c__Bacilli--8||c__Gammaproteobacteria--3:capture_domain_counter=d__Bacteria--12:capture_family_counter=f__Burkholderiaceae--1||f__Caldilineaceae--1||f__Chromobacteriaceae--1||f__Rhodanobacteraceae--1||f__Tumebacillaceae--8:capture_genus_counter=g__Chromobacterium--1||g__RI-153--1||g__Rhodanobacter--1||g__Tumebacillus_A--8||g__UBA4615--1:capture_order_counter=o__Burkholderiales--2||o__Caldilineales--1||o__Tumebacillales--8||o__Xanthomonadales--1:capture_phylum_counter=p__Chloroflexota--1||p__Firmicutes--8||p__Proteobacteria--3:capture_species_counter=s__Chromobacterium sp016428945--1||s__RI-153 sp016124945--1||s__Rhodanobacter sp900142825--1||s__Tumebacillus_A avium--8||s__UBA4615 sp903831925--1:evalue_avg=2.8000001481818194e-56:evalue_max=3.08e-55:evalue_min=5.63e-91:evalue_std=9.286549363848783e-56:evalue_sum=3.0800001630000013e-55:gapopen_avg=0.0:gapopen_max=0.0:gapopen_min=0.0:gapopen_std=0.0:gapopen_sum=0.0:gtdb_class_counter=:gtdb_domain_counter=:gtdb_family_counter=:gtdb_genus_counter=:gtdb_order_counter=:gtdb_phylum_counter=:gtdb_species_counter=:heptad_counter=MCP-40H--9||MCP-44H--3:lbd_counter=:length_avg=146.63636363636363:length_max=173.0:length_min=104.0:length_std=21.64381078864222:length_sum=1613.0:mismatch_avg=19.454545454545453:mismatch_max=28.0:mismatch_min=12.0:mismatch_std=5.354692080103884:mismatch_sum=214.0:name=N140052:qcovhsp_avg=99.74545454545455:qcovhsp_max=100.0:qcovhsp_min=98.6:qcovhsp_std=0.5663278844691256:qcovhsp_sum=1097.2:qend_avg=147.0:qend_max=173.0:qend_min=104.0:qend_std=21.64717071582335:qend_sum=1617.0:qstart_avg=1.3636363636363635:qstart_max=3.0:qstart_min=1.0:qstart_std=0.8090398349558905:qstart_sum=15.0:ref_name_counter=RS_GCF_001442535.1_protein.faa_NZ_CP013141.1_2568@PF00015_full_PFAM.329.521--1||RS_GCF_018612875.1_protein.faa_NZ_JAGGRI010000026.1_7@PF00015_full_PFAM.326.521--10:scovhsp_avg=75.28181818181818:scovhsp_max=88.7:scovhsp_min=54.2:scovhsp_std=10.938173355896145:scovhsp_sum=828.1:send_avg=175.27272727272728:send_max=176.0:send_min=172.0:send_std=1.1908743922772957:send_sum=1928.0:sstart_avg=29.636363636363637:sstart_max=69.0:sstart_min=4.0:sstart_std=20.97270954012727:sstart_sum=326.0],(RS_GCF_014205795.1_protein.faa_NZ_JACHCN010000007.1_149@PF00015_full_PFAM.345.522:0.00862649[&&NHX:Type=GTDB:gtdb_class=c__Gammaproteobacteria:gtdb_domain=d__Bacteria:gtdb_family=f__Rhodanobacteraceae:gtdb_genus=g__Rhodanobacter:gtdb_order=o__Xanthomonadales:gtdb_phylum=p__Proteobacteria:gtdb_species=s__Rhodanobacter sp014205795:heptad=MCP-40H:species=d__Bacteria_p__Proteobacteria_c__Gammaproteobacteria_o__Xanthomonadales_f__Rhodanobacteraceae_g__Rhodanobacter_s__Rhodanobacter sp014205795],RS_GCF_900142825.1_protein.faa_NZ_FRCH01000001.1_1525@PF00015_full_PFAM.342.522:0.0055078[&&NHX:Type=GTDB:gtdb_class=c__Gammaproteobacteria:gtdb_domain=d__Bacteria:gtdb_family=f__Rhodanobacteraceae:gtdb_genus=g__Rhodanobacter:gtdb_order=o__Xanthomonadales:gtdb_phylum=p__Proteobacteria:gtdb_species=s__Rhodanobacter sp900142825:heptad=MCP-40H:species=d__Bacteria_p__Proteobacteria_c__Gammaproteobacteria_o__Xanthomonadales_f__Rhodanobacteraceae_g__Rhodanobacter_s__Rhodanobacter sp900142825])0.895:0.0118285[&&NHX:Sample_counter=:Type_counter=GTDB--2:capture_class_counter=:capture_domain_counter=:capture_family_counter=:capture_genus_counter=:capture_order_counter=:capture_phylum_counter=:capture_species_counter=:evoltype=D:gtdb_class_counter=c__Gammaproteobacteria--2:gtdb_domain_counter=d__Bacteria--2:gtdb_family_counter=f__Rhodanobacteraceae--2:gtdb_genus_counter=g__Rhodanobacter--2:gtdb_order_counter=o__Xanthomonadales--2:gtdb_phylum_counter=p__Proteobacteria--2:gtdb_species_counter=s__Rhodanobacter sp014205795--1||s__Rhodanobacter sp900142825--1:heptad_counter=MCP-40H--2:lbd_counter=:lca=d__Bacteria:lca_tree=g__Rhodanobacter:name=N140055:ref_name_counter=])0:5e-09[&&NHX:Sample_counter=rhizpot1--6||rhizpot3--6:Type_counter=GTDB--2||capture--12:besthit_avg=86.91818181818181:besthit_max=89.8:besthit_min=83.7:besthit_std=1.9722161046995748:besthit_sum=956.0999999999999:bitscore_avg=230.63636363636363:bitscore_max=265.0:bitscore_min=171.0:bitscore_std=29.302807808374702:bitscore_sum=2537.0:capture_class_counter=c__Anaerolineae--1||c__Bacilli--8||c__Gammaproteobacteria--3:capture_domain_counter=d__Bacteria--12:capture_family_counter=f__Burkholderiaceae--1||f__Caldilineaceae--1||f__Chromobacteriaceae--1||f__Rhodanobacteraceae--1||f__Tumebacillaceae--8:capture_genus_counter=g__Chromobacterium--1||g__RI-153--1||g__Rhodanobacter--1||g__Tumebacillus_A--8||g__UBA4615--1:capture_order_counter=o__Burkholderiales--2||o__Caldilineales--1||o__Tumebacillales--8||o__Xanthomonadales--1:capture_phylum_counter=p__Chloroflexota--1||p__Firmicutes--8||p__Proteobacteria--3:capture_species_counter=s__Chromobacterium sp016428945--1||s__RI-153 sp016124945--1||s__Rhodanobacter sp900142825--1||s__Tumebacillus_A avium--8||s__UBA4615 sp903831925--1:evalue_avg=2.8000001481818194e-56:evalue_max=3.08e-55:evalue_min=5.63e-91:evalue_std=9.286549363848783e-56:evalue_sum=3.0800001630000013e-55:gapopen_avg=0.0:gapopen_max=0.0:gapopen_min=0.0:gapopen_std=0.0:gapopen_sum=0.0:gtdb_class_counter=c__Gammaproteobacteria--2:gtdb_domain_counter=d__Bacteria--2:gtdb_family_counter=f__Rhodanobacteraceae--2:gtdb_genus_counter=g__Rhodanobacter--2:gtdb_order_counter=o__Xanthomonadales--2:gtdb_phylum_counter=p__Proteobacteria--2:gtdb_species_counter=s__Rhodanobacter sp014205795--1||s__Rhodanobacter sp900142825--1:heptad_counter=MCP-40H--11||MCP-44H--3:lbd_counter=:lca_tree=g__Rhodanobacter:length_avg=146.63636363636363:length_max=173.0:length_min=104.0:length_std=21.64381078864222:length_sum=1613.0:mismatch_avg=19.454545454545453:mismatch_max=28.0:mismatch_min=12.0:mismatch_std=5.354692080103884:mismatch_sum=214.0:name=N140056:qcovhsp_avg=99.74545454545455:qcovhsp_max=100.0:qcovhsp_min=98.6:qcovhsp_std=0.5663278844691256:qcovhsp_sum=1097.2:qend_avg=147.0:qend_max=173.0:qend_min=104.0:qend_std=21.64717071582335:qend_sum=1617.0:qstart_avg=1.3636363636363635:qstart_max=3.0:qstart_min=1.0:qstart_std=0.8090398349558905:qstart_sum=15.0:ref_name_counter=RS_GCF_001442535.1_protein.faa_NZ_CP013141.1_2568@PF00015_full_PFAM.329.521--1||RS_GCF_018612875.1_protein.faa_NZ_JAGGRI010000026.1_7@PF00015_full_PFAM.326.521--10:scovhsp_avg=75.28181818181818:scovhsp_max=88.7:scovhsp_min=54.2:scovhsp_std=10.938173355896145:scovhsp_sum=828.1:send_avg=175.27272727272728:send_max=176.0:send_min=172.0:send_std=1.1908743922772957:send_sum=1928.0:sstart_avg=29.636363636363637:sstart_max=69.0:sstart_min=4.0:sstart_std=20.97270954012727:sstart_sum=326.0])0:5e-09[&&NHX:Sample_counter=rhizpot1--6||rhizpot3--7:Type_counter=GTDB--2||capture--13:besthit_avg=87.75833333333333:besthit_max=97.0:besthit_min=83.7:besthit_std=3.465009073406285:besthit_sum=1053.1:bitscore_avg=230.91666666666666:bitscore_max=265.0:bitscore_min=171.0:bitscore_std=27.955998976746987:bitscore_sum=2771.0:capture_class_counter=c__Anaerolineae--1||c__Bacilli--9||c__Gammaproteobacteria--3:capture_domain_counter=d__Bacteria--13:capture_family_counter=f__Burkholderiaceae--1||f__Caldilineaceae--1||f__Chromobacteriaceae--1||f__Rhodanobacteraceae--1||f__Tumebacillaceae--9:capture_genus_counter=g__Chromobacterium--1||g__RI-153--1||g__Rhodanobacter--1||g__Tumebacillus_A--9||g__UBA4615--1:capture_order_counter=o__Burkholderiales--2||o__Caldilineales--1||o__Tumebacillales--9||o__Xanthomonadales--1:capture_phylum_counter=p__Chloroflexota--1||p__Firmicutes--9||p__Proteobacteria--3:capture_species_counter=s__Chromobacterium sp016428945--1||s__RI-153 sp016124945--1||s__Rhodanobacter sp900142825--1||s__Tumebacillus_A avium--9||s__UBA4615 sp903831925--1:evalue_avg=2.566666802500001e-56:evalue_max=3.08e-55:evalue_min=5.63e-91:evalue_std=8.891194102743843e-56:evalue_sum=3.0800001630000013e-55:gapopen_avg=0.0:gapopen_max=0.0:gapopen_min=0.0:gapopen_std=0.0:gapopen_sum=0.0:gtdb_class_counter=c__Gammaproteobacteria--2:gtdb_domain_counter=d__Bacteria--2:gtdb_family_counter=f__Rhodanobacteraceae--2:gtdb_genus_counter=g__Rhodanobacter--2:gtdb_order_counter=o__Xanthomonadales--2:gtdb_phylum_counter=p__Proteobacteria--2:gtdb_species_counter=s__Rhodanobacter sp014205795--1||s__Rhodanobacter sp900142825--1:heptad_counter=MCP-40H--12||MCP-44H--3:lbd_counter=:lca_tree=g__Rhodanobacter:length_avg=145.41666666666666:length_max=173.0:length_min=104.0:length_std=21.064655159050123:length_sum=1745.0:mismatch_avg=18.166666666666668:mismatch_max=28.0:mismatch_min=4.0:mismatch_std=6.780095646058171:mismatch_sum=218.0:name=N140057:qcovhsp_avg=99.76666666666667:qcovhsp_max=100.0:qcovhsp_min=98.6:qcovhsp_std=0.5449492609130684:qcovhsp_sum=1197.2:qend_avg=145.75:qend_max=173.0:qend_min=104.0:qend_std=21.08909670896314:qend_sum=1749.0:qstart_avg=1.3333333333333333:qstart_max=3.0:qstart_min=1.0:qstart_std=0.7784989441615229:qstart_sum=16.0:ref_name_counter=RS_GCF_001442535.1_protein.faa_NZ_CP013141.1_2568@PF00015_full_PFAM.329.521--1||RS_GCF_018612875.1_protein.faa_NZ_JAGGRI010000026.1_7@PF00015_full_PFAM.326.521--10||RS_GCF_900142825.1_protein.faa_NZ_FRCH01000001.1_1525@PF00015_full_PFAM.342.522--1:scovhsp_avg=75.11666666666666:scovhsp_max=88.7:scovhsp_min=54.2:scovhsp_std=10.44481892730757:scovhsp_sum=901.4:send_avg=171.66666666666666:send_max=176.0:send_min=132.0:send_std=12.543258481484518:send_sum=2060.0:sstart_avg=27.25:sstart_max=69.0:sstart_min=1.0:sstart_std=21.638034694827194:sstart_sum=327.0])0:5e-09[&&NHX:Sample_counter=rhizpot1--6||rhizpot3--8:Type_counter=GTDB--2||capture--14:besthit_avg=88.52307692307691:besthit_max=97.7:besthit_min=83.7:besthit_std=4.31376746517354:besthit_sum=1150.8:bitscore_avg=230.92307692307693:bitscore_max=265.0:bitscore_min=171.0:bitscore_std=26.765841223661482:bitscore_sum=3002.0:capture_class_counter=c__Anaerolineae--1||c__Bacilli--10||c__Gammaproteobacteria--3:capture_domain_counter=d__Bacteria--14:capture_family_counter=f__Burkholderiaceae--1||f__Caldilineaceae--1||f__Chromobacteriaceae--1||f__Rhodanobacteraceae--1||f__Tumebacillaceae--10:capture_genus_counter=g__Chromobacterium--1||g__RI-153--1||g__Rhodanobacter--1||g__Tumebacillus_A--10||g__UBA4615--1:capture_order_counter=o__Burkholderiales--2||o__Caldilineales--1||o__Tumebacillales--10||o__Xanthomonadales--1:capture_phylum_counter=p__Chloroflexota--1||p__Firmicutes--10||p__Proteobacteria--3:capture_species_counter=s__Chromobacterium sp016428945--1||s__RI-153 sp016124945--1||s__Rhodanobacter sp900142825--1||s__Tumebacillus_A avium--10||s__UBA4615 sp903831925--1:evalue_avg=2.369230894615386e-56:evalue_max=3.08e-55:evalue_min=5.63e-91:evalue_std=8.542382984195153e-56:evalue_sum=3.0800001630000013e-55:gapopen_avg=0.0:gapopen_max=0.0:gapopen_min=0.0:gapopen_std=0.0:gapopen_sum=0.0:gtdb_class_counter=c__Gammaproteobacteria--2:gtdb_domain_counter=d__Bacteria--2:gtdb_family_counter=f__Rhodanobacteraceae--2:gtdb_genus_counter=g__Rhodanobacter--2:gtdb_order_counter=o__Xanthomonadales--2:gtdb_phylum_counter=p__Proteobacteria--2:gtdb_species_counter=s__Rhodanobacter sp014205795--1||s__Rhodanobacter sp900142825--1:heptad_counter=MCP-40H--13||MCP-44H--3:lbd_counter=:lca_tree=g__Rhodanobacter:length_avg=144.23076923076923:length_max=173.0:length_min=104.0:length_std=20.616150004926748:length_sum=1875.0:mismatch_avg=17.0:mismatch_max=28.0:mismatch_min=3.0:mismatch_std=7.735200923914862:mismatch_sum=221.0:name=N140058:qcovhsp_avg=99.78461538461539:qcovhsp_max=100.0:qcovhsp_min=98.6:qcovhsp_std=0.5257473313391697:qcovhsp_sum=1297.2:qend_avg=144.53846153846155:qend_max=173.0:qend_min=104.0:qend_std=20.658393712223386:qend_sum=1879.0:qstart_avg=1.3076923076923077:qstart_max=3.0:qstart_min=1.0:qstart_std=0.7510676161988107:qstart_sum=17.0:ref_name_counter=RS_GCF_001442535.1_protein.faa_NZ_CP013141.1_2568@PF00015_full_PFAM.329.521--1||RS_GCF_018612875.1_protein.faa_NZ_JAGGRI010000026.1_7@PF00015_full_PFAM.326.521--10||RS_GCF_900142825.1_protein.faa_NZ_FRCH01000001.1_1525@PF00015_full_PFAM.342.522--2:scovhsp_avg=74.8923076923077:scovhsp_max=88.7:scovhsp_min=54.2:scovhsp_std=10.032817943999378:scovhsp_sum=973.6000000000001:send_avg=168.6153846153846:send_max=176.0:send_min=132.0:send_std=16.286694270367153:send_sum=2192.0:sstart_avg=25.384615384615383:sstart_max=69.0:sstart_min=1.0:sstart_std=21.781255173269443:sstart_sum=330.0],(ffb5293e-af35-4076-8bb7-f46999641bb2_6@MCPsignal.341.461:5e-09[&&NHX:Sample=rhizpot3:Type=capture:besthit=98.3:bitscore=215.0:capture_class=c__Bacilli:capture_domain=d__Bacteria:capture_family=f__Tumebacillaceae:capture_genus=g__Tumebacillus_A:capture_order=o__Tumebacillales:capture_phylum=p__Firmicutes:capture_species=s__Tumebacillus_A avium:evalue=1.84e-72:gapopen=0.0:heptad=MCP-40H:length=120.0:mismatch=2.0:qcovhsp=100.0:qend=120.0:qstart=1.0:ref_name=RS_GCF_900142825.1_protein.faa_NZ_FRCH01000001.1_1525@PF00015_full_PFAM.342.522:scovhsp=66.7:send=132.0:sstart=13.0],(2e8d76dd-d59e-4266-b045-aa5abd5643ed_6@MCPsignal.142.215:0.0623534[&&NHX:Sample=rhizpot3:Type=capture:capture_class=c__Gammaproteobacteria:capture_domain=d__Bacteria:capture_family=f__Burkholderiaceae:capture_genus=g__Hydrogenophaga:capture_order=o__Burkholderiales:capture_phylum=p__Proteobacteria:capture_species=s__Hydrogenophaga sp002127215:heptad=MCP-40H],81b0eb6e-e903-4b43-9a26-6e2412b063b6_2@MCPsignal.5.101:0.0637513[&&NHX:Sample=rhizpot1:Type=capture:besthit=84.2:bitscore=152.0:capture_class=c__Gammaproteobacteria:capture_domain=d__Bacteria:capture_family=f__Chromobacteriaceae:capture_genus=g__Chromobacterium:capture_order=o__Burkholderiales:capture_phylum=p__Proteobacteria:capture_species=s__Chromobacterium sp016428945:evalue=4.28e-48:gapopen=0.0:heptad=MCP-40H:length=95.0:mismatch=15.0:qcovhsp=99.0:qend=95.0:qstart=1.0:ref_name=RS_GCF_900142825.1_protein.faa_NZ_FRCH01000001.1_1525@PF00015_full_PFAM.342.522:scovhsp=52.8:send=131.0:sstart=37.0])0.884:0.0842901[&&NHX:Sample_counter=rhizpot1--1||rhizpot3--1:Type_counter=capture--2:besthit_avg=84.2:besthit_max=84.2:besthit_min=84.2:besthit_std=0:besthit_sum=84.2:bitscore_avg=152.0:bitscore_max=152.0:bitscore_min=152.0:bitscore_std=0:bitscore_sum=152.0:capture_class_counter=c__Gammaproteobacteria--2:capture_domain_counter=d__Bacteria--2:capture_family_counter=f__Burkholderiaceae--1||f__Chromobacteriaceae--1:capture_genus_counter=g__Chromobacterium--1||g__Hydrogenophaga--1:capture_order_counter=o__Burkholderiales--2:capture_phylum_counter=p__Proteobacteria--2:capture_species_counter=s__Chromobacterium sp016428945--1||s__Hydrogenophaga sp002127215--1:evalue_avg=4.28e-48:evalue_max=4.28e-48:evalue_min=4.28e-48:evalue_std=0:evalue_sum=4.28e-48:gapopen_avg=0.0:gapopen_max=0.0:gapopen_min=0.0:gapopen_std=0:gapopen_sum=0.0:gtdb_class_counter=:gtdb_domain_counter=:gtdb_family_counter=:gtdb_genus_counter=:gtdb_order_counter=:gtdb_phylum_counter=:gtdb_species_counter=:heptad_counter=MCP-40H--2:lbd_counter=:length_avg=95.0:length_max=95.0:length_min=95.0:length_std=0:length_sum=95.0:mismatch_avg=15.0:mismatch_max=15.0:mismatch_min=15.0:mismatch_std=0:mismatch_sum=15.0:name=N140062:qcovhsp_avg=99.0:qcovhsp_max=99.0:qcovhsp_min=99.0:qcovhsp_std=0:qcovhsp_sum=99.0:qend_avg=95.0:qend_max=95.0:qend_min=95.0:qend_std=0:qend_sum=95.0:qstart_avg=1.0:qstart_max=1.0:qstart_min=1.0:qstart_std=0:qstart_sum=1.0:ref_name_counter=RS_GCF_900142825.1_protein.faa_NZ_FRCH01000001.1_1525@PF00015_full_PFAM.342.522--1:scovhsp_avg=52.8:scovhsp_max=52.8:scovhsp_min=52.8:scovhsp_std=0:scovhsp_sum=52.8:send_avg=131.0:send_max=131.0:send_min=131.0:send_std=0:send_sum=131.0:sstart_avg=37.0:sstart_max=37.0:sstart_min=37.0:sstart_std=0:sstart_sum=37.0])0:5e-09[&&NHX:Sample_counter=rhizpot1--1||rhizpot3--2:Type_counter=capture--3:besthit_avg=91.25:besthit_max=98.3:besthit_min=84.2:besthit_std=9.970205614730316:besthit_sum=182.5:bitscore_avg=183.5:bitscore_max=215.0:bitscore_min=152.0:bitscore_std=44.54772721475249:bitscore_sum=367.0:capture_class_counter=c__Bacilli--1||c__Gammaproteobacteria--2:capture_domain_counter=d__Bacteria--3:capture_family_counter=f__Burkholderiaceae--1||f__Chromobacteriaceae--1||f__Tumebacillaceae--1:capture_genus_counter=g__Chromobacterium--1||g__Hydrogenophaga--1||g__Tumebacillus_A--1:capture_order_counter=o__Burkholderiales--2||o__Tumebacillales--1:capture_phylum_counter=p__Firmicutes--1||p__Proteobacteria--2:capture_species_counter=s__Chromobacterium sp016428945--1||s__Hydrogenophaga sp002127215--1||s__Tumebacillus_A avium--1:evalue_avg=2.14e-48:evalue_max=4.28e-48:evalue_min=1.84e-72:evalue_std=3.0264170234784233e-48:evalue_sum=4.28e-48:gapopen_avg=0.0:gapopen_max=0.0:gapopen_min=0.0:gapopen_std=0.0:gapopen_sum=0.0:gtdb_class_counter=:gtdb_domain_counter=:gtdb_family_counter=:gtdb_genus_counter=:gtdb_order_counter=:gtdb_phylum_counter=:gtdb_species_counter=:heptad_counter=MCP-40H--3:lbd_counter=:length_avg=107.5:length_max=120.0:length_min=95.0:length_std=17.67766952966369:length_sum=215.0:mismatch_avg=8.5:mismatch_max=15.0:mismatch_min=2.0:mismatch_std=9.192388155425117:mismatch_sum=17.0:name=N140063:qcovhsp_avg=99.5:qcovhsp_max=100.0:qcovhsp_min=99.0:qcovhsp_std=0.7071067811865476:qcovhsp_sum=199.0:qend_avg=107.5:qend_max=120.0:qend_min=95.0:qend_std=17.67766952966369:qend_sum=215.0:qstart_avg=1.0:qstart_max=1.0:qstart_min=1.0:qstart_std=0.0:qstart_sum=2.0:ref_name_counter=RS_GCF_900142825.1_protein.faa_NZ_FRCH01000001.1_1525@PF00015_full_PFAM.342.522--2:scovhsp_avg=59.75:scovhsp_max=66.7:scovhsp_min=52.8:scovhsp_std=9.828784258493014:scovhsp_sum=119.5:send_avg=131.5:send_max=132.0:send_min=131.0:send_std=0.7071067811865476:send_sum=263.0:sstart_avg=25.0:sstart_max=37.0:sstart_min=13.0:sstart_std=16.97056274847714:sstart_sum=50.0])0.831:0.0114678[&&NHX:Sample_counter=rhizpot1--7||rhizpot3--10:Type_counter=GTDB--2||capture--17:besthit_avg=88.88666666666667:besthit_max=98.3:besthit_min=83.7:besthit_std=4.896043105941581:besthit_sum=1333.3:bitscore_avg=224.6:bitscore_max=265.0:bitscore_min=152.0:bitscore_std=32.159868514301216:bitscore_sum=3369.0:capture_class_counter=c__Anaerolineae--1||c__Bacilli--11||c__Gammaproteobacteria--5:capture_domain_counter=d__Bacteria--17:capture_family_counter=f__Burkholderiaceae--2||f__Caldilineaceae--1||f__Chromobacteriaceae--2||f__Rhodanobacteraceae--1||f__Tumebacillaceae--11:capture_genus_counter=g__Chromobacterium--2||g__Hydrogenophaga--1||g__RI-153--1||g__Rhodanobacter--1||g__Tumebacillus_A--11||g__UBA4615--1:capture_order_counter=o__Burkholderiales--4||o__Caldilineales--1||o__Tumebacillales--11||o__Xanthomonadales--1:capture_phylum_counter=p__Chloroflexota--1||p__Firmicutes--11||p__Proteobacteria--5:capture_species_counter=s__Chromobacterium sp016428945--2||s__Hydrogenophaga sp002127215--1||s__RI-153 sp016124945--1||s__Rhodanobacter sp900142825--1||s__Tumebacillus_A avium--11||s__UBA4615 sp903831925--1:evalue_avg=2.8533335386666777e-49:evalue_max=4.28e-48:evalue_min=5.63e-91:evalue_std=1.1050912424374767e-48:evalue_sum=4.280000308000017e-48:gapopen_avg=0.0:gapopen_max=0.0:gapopen_min=0.0:gapopen_std=0.0:gapopen_sum=0.0:gtdb_class_counter=c__Gammaproteobacteria--2:gtdb_domain_counter=d__Bacteria--2:gtdb_family_counter=f__Rhodanobacteraceae--2:gtdb_genus_counter=g__Rhodanobacter--2:gtdb_order_counter=o__Xanthomonadales--2:gtdb_phylum_counter=p__Proteobacteria--2:gtdb_species_counter=s__Rhodanobacter sp014205795--1||s__Rhodanobacter sp900142825--1:heptad_counter=MCP-40H--16||MCP-44H--3:lbd_counter=:lca_tree=g__Rhodanobacter:length_avg=139.33333333333334:length_max=173.0:length_min=95.0:length_std=23.530122538284125:length_sum=2090.0:mismatch_avg=15.866666666666667:mismatch_max=28.0:mismatch_min=2.0:mismatch_std=8.140434058861153:mismatch_sum=238.0:name=N140064:qcovhsp_avg=99.74666666666666:qcovhsp_max=100.0:qcovhsp_min=98.6:qcovhsp_std=0.531664054330052:qcovhsp_sum=1496.1999999999998:qend_avg=139.6:qend_max=173.0:qend_min=95.0:qend_std=23.62141885178426:qend_sum=2094.0:qstart_avg=1.2666666666666666:qstart_max=3.0:qstart_min=1.0:qstart_std=0.7037315505489967:qstart_sum=19.0:ref_name_counter=RS_GCF_001442535.1_protein.faa_NZ_CP013141.1_2568@PF00015_full_PFAM.329.521--1||RS_GCF_018612875.1_protein.faa_NZ_JAGGRI010000026.1_7@PF00015_full_PFAM.326.521--10||RS_GCF_900142825.1_protein.faa_NZ_FRCH01000001.1_1525@PF00015_full_PFAM.342.522--4:scovhsp_avg=72.87333333333332:scovhsp_max=88.7:scovhsp_min=52.8:scovhsp_std=11.025714532509037:scovhsp_sum=1093.1:send_avg=163.66666666666666:send_max=176.0:send_min=131.0:send_std=19.94874384397125:send_sum=2455.0:sstart_avg=25.333333333333332:sstart_max=69.0:sstart_min=1.0:sstart_std=20.669738634972994:sstart_sum=380.0])0.63:0.00396021[&&NHX:Sample_counter=rhizpot1--8||rhizpot3--10:Type_counter=GTDB--2||capture--18:besthit_avg=88.88666666666667:besthit_max=98.3:besthit_min=83.7:besthit_std=4.896043105941581:besthit_sum=1333.3:bitscore_avg=224.6:bitscore_max=265.0:bitscore_min=152.0:bitscore_std=32.15986851430122:bitscore_sum=3369.0:capture_class_counter=c__Anaerolineae--1||c__Bacilli--12||c__Gammaproteobacteria--5:capture_domain_counter=d__Bacteria--18:capture_family_counter=f__Burkholderiaceae--2||f__Caldilineaceae--1||f__Chromobacteriaceae--2||f__Rhodanobacteraceae--1||f__Tumebacillaceae--12:capture_genus_counter=g__Chromobacterium--2||g__Hydrogenophaga--1||g__RI-153--1||g__Rhodanobacter--1||g__Tumebacillus_A--12||g__UBA4615--1:capture_order_counter=o__Burkholderiales--4||o__Caldilineales--1||o__Tumebacillales--12||o__Xanthomonadales--1:capture_phylum_counter=p__Chloroflexota--1||p__Firmicutes--12||p__Proteobacteria--5:capture_species_counter=s__Chromobacterium sp016428945--2||s__Hydrogenophaga sp002127215--1||s__RI-153 sp016124945--1||s__Rhodanobacter sp900142825--1||s__Tumebacillus_A avium--12||s__UBA4615 sp903831925--1:evalue_avg=2.8533335386666777e-49:evalue_max=4.28e-48:evalue_min=5.63e-91:evalue_std=1.1050912424374767e-48:evalue_sum=4.280000308000017e-48:gapopen_avg=0.0:gapopen_max=0.0:gapopen_min=0.0:gapopen_std=0.0:gapopen_sum=0.0:gtdb_class_counter=c__Gammaproteobacteria--2:gtdb_domain_counter=d__Bacteria--2:gtdb_family_counter=f__Rhodanobacteraceae--2:gtdb_genus_counter=g__Rhodanobacter--2:gtdb_order_counter=o__Xanthomonadales--2:gtdb_phylum_counter=p__Proteobacteria--2:gtdb_species_counter=s__Rhodanobacter sp014205795--1||s__Rhodanobacter sp900142825--1:heptad_counter=MCP-40H--17||MCP-44H--3:lbd_counter=:lca_tree=g__Rhodanobacter:length_avg=139.33333333333334:length_max=173.0:length_min=95.0:length_std=23.530122538284125:length_sum=2090.0:mismatch_avg=15.866666666666667:mismatch_max=28.0:mismatch_min=2.0:mismatch_std=8.140434058861153:mismatch_sum=238.0:name=N140065:qcovhsp_avg=99.74666666666666:qcovhsp_max=100.0:qcovhsp_min=98.6:qcovhsp_std=0.531664054330052:qcovhsp_sum=1496.1999999999998:qend_avg=139.6:qend_max=173.0:qend_min=95.0:qend_std=23.621418851784256:qend_sum=2094.0:qstart_avg=1.2666666666666666:qstart_max=3.0:qstart_min=1.0:qstart_std=0.7037315505489967:qstart_sum=19.0:ref_name_counter=RS_GCF_001442535.1_protein.faa_NZ_CP013141.1_2568@PF00015_full_PFAM.329.521--1||RS_GCF_018612875.1_protein.faa_NZ_JAGGRI010000026.1_7@PF00015_full_PFAM.326.521--10||RS_GCF_900142825.1_protein.faa_NZ_FRCH01000001.1_1525@PF00015_full_PFAM.342.522--4:scovhsp_avg=72.87333333333332:scovhsp_max=88.7:scovhsp_min=52.8:scovhsp_std=11.025714532509037:scovhsp_sum=1093.1:send_avg=163.66666666666666:send_max=176.0:send_min=131.0:send_std=19.94874384397125:send_sum=2455.0:sstart_avg=25.333333333333332:sstart_max=69.0:sstart_min=1.0:sstart_std=20.669738634972994:sstart_sum=380.0])0.996:0.0438047[&&NHX:Sample_counter=rhizpot1--9||rhizpot2--1||rhizpot3--12:Type_counter=GTDB--2||capture--22:besthit_avg=88.65555555555555:besthit_max=98.3:besthit_min=83.7:besthit_std=4.479656265991611:besthit_sum=1595.8:bitscore_avg=224.55555555555554:bitscore_max=265.0:bitscore_min=152.0:bitscore_std=29.470268611367352:bitscore_sum=4042.0:capture_class_counter=c__Anaerolineae--1||c__Bacilli--12||c__Gammaproteobacteria--8||c__UBA6191--1:capture_domain_counter=d__Bacteria--22:capture_family_counter=f__Burkholderiaceae--2||f__Caldilineaceae--1||f__Chromobacteriaceae--2||f__JACPRK01--1||f__Pseudomonadaceae--2||f__Rhodanobacteraceae--1||f__Rhodocyclaceae--1||f__Tumebacillaceae--12:capture_genus_counter=g__Chromobacterium--2||g__Hydrogenophaga--1||g__JACPRK01--1||g__JACQYA01--1||g__Pseudomonas_E--2||g__RI-153--1||g__Rhodanobacter--1||g__Tumebacillus_A--12||g__UBA4615--1:capture_order_counter=o__Burkholderiales--5||o__Caldilineales--1||o__JACPRK01--1||o__Pseudomonadales--2||o__Tumebacillales--12||o__Xanthomonadales--1:capture_phylum_counter=p__Chloroflexota--1||p__Firmicutes--12||p__Proteobacteria--8||p__UBP17--1:capture_species_counter=s__Chromobacterium sp016428945--2||s__Hydrogenophaga sp002127215--1||s__JACPRK01 sp016190005--1||s__JACQYA01 sp016208425--1||s__Pseudomonas_E fluorescens_BC--2||s__RI-153 sp016124945--1||s__Rhodanobacter sp900142825--1||s__Tumebacillus_A avium--12||s__UBA4615 sp903831925--1:evalue_avg=2.3777779488888983e-49:evalue_max=4.28e-48:evalue_min=5.63e-91:evalue_std=1.0088056702224399e-48:evalue_sum=4.280000308000017e-48:gapopen_avg=0.05555555555555555:gapopen_max=1.0:gapopen_min=0.0:gapopen_std=0.23570226039551584:gapopen_sum=1.0:gtdb_class_counter=c__Gammaproteobacteria--2:gtdb_domain_counter=d__Bacteria--2:gtdb_family_counter=f__Rhodanobacteraceae--2:gtdb_genus_counter=g__Rhodanobacter--2:gtdb_order_counter=o__Xanthomonadales--2:gtdb_phylum_counter=p__Proteobacteria--2:gtdb_species_counter=s__Rhodanobacter sp014205795--1||s__Rhodanobacter sp900142825--1:heptad_counter=MCP-40H--21||MCP-44H--3:lbd_counter=:lca_tree=g__Rhodanobacter:length_avg=140.11111111111111:length_max=173.0:length_min=95.0:length_std=21.49661776101996:length_sum=2522.0:mismatch_avg=16.166666666666668:mismatch_max=28.0:mismatch_min=2.0:mismatch_std=7.437978852602682:mismatch_sum=291.0:name=N140066:qcovhsp_avg=99.78888888888889:qcovhsp_max=100.0:qcovhsp_min=98.6:qcovhsp_std=0.4921607686744483:qcovhsp_sum=1796.2:qend_avg=140.33333333333334:qend_max=173.0:qend_min=95.0:qend_std=21.57067726444997:qend_sum=2526.0:qstart_avg=1.2222222222222223:qstart_max=3.0:qstart_min=1.0:qstart_std=0.6467616667635546:qstart_sum=22.0:ref_name_counter=RS_GCF_000336385.2_protein.faa_NZ_HG424588.1_18@PF00015_full_PFAM.344.521--1||RS_GCF_001442535.1_protein.faa_NZ_CP013141.1_2568@PF00015_full_PFAM.329.521--1||RS_GCF_018612875.1_protein.faa_NZ_JAGGRI010000026.1_7@PF00015_full_PFAM.326.521--12||RS_GCF_900142825.1_protein.faa_NZ_FRCH01000001.1_1525@PF00015_full_PFAM.342.522--4:scovhsp_avg=73.42777777777778:scovhsp_max=88.7:scovhsp_min=52.8:scovhsp_std=10.24935036997643:scovhsp_sum=1321.7:send_avg=164.66666666666666:send_max=176.0:send_min=131.0:send_std=18.575759029698133:send_sum=2964.0:sstart_avg=25.61111111111111:sstart_max=69.0:sstart_min=1.0:sstart_std=19.21439071262777:sstart_sum=461.0],(((((RS_GCF_018847975.1_protein.faa_NZ_CP072597.1_4719@PF00015_full_PFAM.344.520:0.00426282[&&NHX:Type=GTDB:gtdb_class=c__Gammaproteobacteria:gtdb_domain=d__Bacteria:gtdb_family=f__Xanthomonadaceae:gtdb_genus=g__Lysobacter:gtdb_order=o__Xanthomonadales:gtdb_phylum=p__Proteobacteria:gtdb_species=s__Lysobacter sp018847975:heptad=MCP-40H:species=d__Bacteria_p__Proteobacteria_c__Gammaproteobacteria_o__Xanthomonadales_f__Xanthomonadaceae_g__Lysobacter_s__Lysobacter sp018847975],(RS_GCF_001442515.1_protein.faa_NZ_CP013140.1_2164@PF00015_full_PFAM.337.520:0[&&NHX:Type=GTDB:gtdb_class=c__Gammaproteobacteria:gtdb_domain=d__Bacteria:gtdb_family=f__Xanthomonadaceae:gtdb_genus=g__Lysobacter:gtdb_order=o__Xanthomonadales:gtdb_phylum=p__Proteobacteria:gtdb_species=s__Lysobacter enzymogenes_B:heptad=MCP-40H:species=d__Bacteria_p__Proteobacteria_c__Gammaproteobacteria_o__Xanthomonadales_f__Xanthomonadaceae_g__Lysobacter_s__Lysobacter enzymogenes_B],RS_GCF_900107375.1_protein.faa_NZ_FNPT01000003.1_198@PF00015_full_PFAM.337.520:0[&&NHX:Type=GTDB:gtdb_class=c__Gammaproteobacteria:gtdb_domain=d__Bacteria:gtdb_family=f__Xanthomonadaceae:gtdb_genus=g__Lysobacter:gtdb_order=o__Xanthomonadales:gtdb_phylum=p__Proteobacteria:gtdb_species=s__Lysobacter sp900107375:heptad=MCP-40H:species=d__Bacteria_p__Proteobacteria_c__Gammaproteobacteria_o__Xanthomonadales_f__Xanthomonadaceae_g__Lysobacter_s__Lysobacter sp900107375]):0.019546[&&NHX:Sample_counter=:Type_counter=GTDB--2:capture_class_counter=:capture_domain_counter=:capture_family_counter=:capture_genus_counter=:capture_order_counter=:capture_phylum_counter=:capture_species_counter=:evoltype=D:gtdb_class_counter=c__Gammaproteobacteria--2:gtdb_domain_counter=d__Bacteria--2:gtdb_family_counter=f__Xanthomonadaceae--2:gtdb_genus_counter=g__Lysobacter--2:gtdb_order_counter=o__Xanthomonadales--2:gtdb_phylum_counter=p__Proteobacteria--2:gtdb_species_counter=s__Lysobacter enzymogenes_B--1||s__Lysobacter sp900107375--1:heptad_counter=MCP-40H--2:lbd_counter=:lca=d__Bacteria:lca_tree=g__Lysobacter:name=N140070:ref_name_counter=])0:5e-09[&&NHX:Sample_counter=:Type_counter=GTDB--3:capture_class_counter=:capture_domain_counter=:capture_family_counter=:capture_genus_counter=:capture_order_counter=:capture_phylum_counter=:capture_species_counter=:evoltype=D:gtdb_class_counter=c__Gammaproteobacteria--3:gtdb_domain_counter=d__Bacteria--3:gtdb_family_counter=f__Xanthomonadaceae--3:gtdb_genus_counter=g__Lysobacter--3:gtdb_order_counter=o__Xanthomonadales--3:gtdb_phylum_counter=p__Proteobacteria--3:gtdb_species_counter=s__Lysobacter enzymogenes_B--1||s__Lysobacter sp018847975--1||s__Lysobacter sp900107375--1:heptad_counter=MCP-40H--3:lbd_counter=:lca=d__Bacteria:lca_tree=g__Lysobacter:name=N140071:ref_name_counter=],RS_GCF_017355525.1_protein.faa_NZ_CP067395.1_4222@PF00015_full_PFAM.382.558:5e-09[&&NHX:Type=GTDB:gtdb_class=c__Gammaproteobacteria:gtdb_domain=d__Bacteria:gtdb_family=f__Xanthomonadaceae:gtdb_genus=g__Lysobacter:gtdb_order=o__Xanthomonadales:gtdb_phylum=p__Proteobacteria:gtdb_species=s__Lysobacter enzymogenes_C:heptad=MCP-40H:species=d__Bacteria_p__Proteobacteria_c__Gammaproteobacteria_o__Xanthomonadales_f__Xanthomonadaceae_g__Lysobacter_s__Lysobacter enzymogenes_C])0.195:5e-09[&&NHX:Sample_counter=:Type_counter=GTDB--4:capture_class_counter=:capture_domain_counter=:capture_family_counter=:capture_genus_counter=:capture_order_counter=:capture_phylum_counter=:capture_species_counter=:evoltype=D:gtdb_class_counter=c__Gammaproteobacteria--4:gtdb_domain_counter=d__Bacteria--4:gtdb_family_counter=f__Xanthomonadaceae--4:gtdb_genus_counter=g__Lysobacter--4:gtdb_order_counter=o__Xanthomonadales--4:gtdb_phylum_counter=p__Proteobacteria--4:gtdb_species_counter=s__Lysobacter enzymogenes_B--1||s__Lysobacter enzymogenes_C--1||s__Lysobacter sp018847975--1||s__Lysobacter sp900107375--1:heptad_counter=MCP-40H--4:lbd_counter=:lca=d__Bacteria:lca_tree=g__Lysobacter:name=N140073:ref_name_counter=],RS_GCF_900106525.1_protein.faa_NZ_FNOG01000002.1_580@PF00015_full_PFAM.339.520:5e-09[&&NHX:Type=GTDB:gtdb_class=c__Gammaproteobacteria:gtdb_domain=d__Bacteria:gtdb_family=f__Xanthomonadaceae:gtdb_genus=g__Lysobacter:gtdb_order=o__Xanthomonadales:gtdb_phylum=p__Proteobacteria:gtdb_species=s__Lysobacter enzymogenes:heptad=MCP-40H:species=d__Bacteria_p__Proteobacteria_c__Gammaproteobacteria_o__Xanthomonadales_f__Xanthomonadaceae_g__Lysobacter_s__Lysobacter enzymogenes])0.948:0.0269227[&&NHX:Sample_counter=:Type_counter=GTDB--5:capture_class_counter=:capture_domain_counter=:capture_family_counter=:capture_genus_counter=:capture_order_counter=:capture_phylum_counter=:capture_species_counter=:evoltype=D:gtdb_class_counter=c__Gammaproteobacteria--5:gtdb_domain_counter=d__Bacteria--5:gtdb_family_counter=f__Xanthomonadaceae--5:gtdb_genus_counter=g__Lysobacter--5:gtdb_order_counter=o__Xanthomonadales--5:gtdb_phylum_counter=p__Proteobacteria--5:gtdb_species_counter=s__Lysobacter enzymogenes--1||s__Lysobacter enzymogenes_B--1||s__Lysobacter enzymogenes_C--1||s__Lysobacter sp018847975--1||s__Lysobacter sp900107375--1:heptad_counter=MCP-40H--5:lbd_counter=:lca=d__Bacteria:lca_tree=g__Lysobacter:name=N140075:ref_name_counter=],(RS_GCF_000336385.2_protein.faa_NZ_HG424588.1_18@PF00015_full_PFAM.344.521:0.0426288[&&NHX:Type=GTDB:gtdb_class=c__Gammaproteobacteria:gtdb_domain=d__Bacteria:gtdb_family=f__Xanthomonadaceae:gtdb_genus=g__Lysobacter:gtdb_order=o__Xanthomonadales:gtdb_phylum=p__Proteobacteria:gtdb_species=s__Lysobacter antibioticus_A:heptad=MCP-40H:species=d__Bacteria_p__Proteobacteria_c__Gammaproteobacteria_o__Xanthomonadales_f__Xanthomonadaceae_g__Lysobacter_s__Lysobacter antibioticus_A],(((RS_GCF_018612875.1_protein.faa_NZ_JAGGRI010000026.1_7@PF00015_full_PFAM.326.521:0.00382236[&&NHX:Type=GTDB:gtdb_class=c__Gammaproteobacteria:gtdb_domain=d__Bacteria:gtdb_family=f__Xanthomonadaceae:gtdb_genus=g__Lysobacter:gtdb_order=o__Xanthomonadales:gtdb_phylum=p__Proteobacteria:gtdb_species=s__Lysobacter sp018612875:heptad=MCP-40H:species=d__Bacteria_p__Proteobacteria_c__Gammaproteobacteria_o__Xanthomonadales_f__Xanthomonadaceae_g__Lysobacter_s__Lysobacter sp018612875],RS_GCF_001442805.1_protein.faa_NZ_CP011131.1_2221@PF00015_full_PFAM.326.521:0.00379165[&&NHX:Type=GTDB:gtdb_class=c__Gammaproteobacteria:gtdb_domain=d__Bacteria:gtdb_family=f__Xanthomonadaceae:gtdb_genus=g__Lysobacter:gtdb_order=o__Xanthomonadales:gtdb_phylum=p__Proteobacteria:gtdb_species=s__Lysobacter gummosus:heptad=MCP-40H:species=d__Bacteria_p__Proteobacteria_c__Gammaproteobacteria_o__Xanthomonadales_f__Xanthomonadaceae_g__Lysobacter_s__Lysobacter gummosus])0.824:0.0105405[&&NHX:Sample_counter=:Type_counter=GTDB--2:capture_class_counter=:capture_domain_counter=:capture_family_counter=:capture_genus_counter=:capture_order_counter=:capture_phylum_counter=:capture_species_counter=:evoltype=D:gtdb_class_counter=c__Gammaproteobacteria--2:gtdb_domain_counter=d__Bacteria--2:gtdb_family_counter=f__Xanthomonadaceae--2:gtdb_genus_counter=g__Lysobacter--2:gtdb_order_counter=o__Xanthomonadales--2:gtdb_phylum_counter=p__Proteobacteria--2:gtdb_species_counter=s__Lysobacter gummosus--1||s__Lysobacter sp018612875--1:heptad_counter=MCP-40H--2:lbd_counter=:lca=d__Bacteria:lca_tree=g__Lysobacter:name=N140079:ref_name_counter=],((3057727a-d7f6-4817-a715-d929a31c8fb3_6@MCPsignal.41.189:5e-09[&&NHX:Sample=rhizpot3:Type=capture:besthit=96.6:bitscore=260.0:capture_class=c__Gammaproteobacteria:capture_domain=d__Bacteria:capture_family=f__Xanthomonadaceae:capture_genus=g__Lysobacter:capture_order=o__Xanthomonadales:capture_phylum=p__Proteobacteria:capture_species=s__Lysobacter sp001427785:evalue=1.02e-89:gapopen=0.0:heptad=MCP-40H:length=148.0:mismatch=5.0:qcovhsp=100.0:qend=148.0:qstart=1.0:ref_name=RS_GCF_018612875.1_protein.faa_NZ_JAGGRI010000026.1_7@PF00015_full_PFAM.326.521:scovhsp=75.9:send=175.0:sstart=28.0],23fd3b1d-e55b-4bcf-ab59-511252b29741_1@MCPsignal.76.203:0.00615833[&&NHX:Sample=rhizpot2:Type=capture:besthit=99.2:bitscore=226.0:capture_class=c__Gammaproteobacteria:capture_domain=d__Bacteria:capture_family=f__Xanthomonadaceae:capture_genus=g__Lysobacter:capture_order=o__Xanthomonadales:capture_phylum=p__Proteobacteria:capture_species=s__Lysobacter capsici:evalue=1.11e-76:gapopen=0.0:heptad=MCP-40H:length=127.0:mismatch=1.0:qcovhsp=100.0:qend=127.0:qstart=1.0:ref_name=RS_GCF_018732085.1_protein.faa_NZ_CP076103.1_2482@PF00015_full_PFAM.338.523:scovhsp=68.6:send=130.0:sstart=4.0])0:5e-09[&&NHX:Sample_counter=rhizpot2--1||rhizpot3--1:Type_counter=capture--2:besthit_avg=97.9:besthit_max=99.2:besthit_min=96.6:besthit_std=1.8384776310850295:besthit_sum=195.8:bitscore_avg=243.0:bitscore_max=260.0:bitscore_min=226.0:bitscore_std=24.041630560342615:bitscore_sum=486.0:capture_class_counter=c__Gammaproteobacteria--2:capture_domain_counter=d__Bacteria--2:capture_family_counter=f__Xanthomonadaceae--2:capture_genus_counter=g__Lysobacter--2:capture_order_counter=o__Xanthomonadales--2:capture_phylum_counter=p__Proteobacteria--2:capture_species_counter=s__Lysobacter capsici--1||s__Lysobacter sp001427785--1:evalue_avg=5.5500000000005104e-77:evalue_max=1.11e-76:evalue_min=1.02e-89:evalue_std=7.848885271169956e-77:evalue_sum=1.1100000000001021e-76:gapopen_avg=0.0:gapopen_max=0.0:gapopen_min=0.0:gapopen_std=0.0:gapopen_sum=0.0:gtdb_class_counter=:gtdb_domain_counter=:gtdb_family_counter=:gtdb_genus_counter=:gtdb_order_counter=:gtdb_phylum_counter=:gtdb_species_counter=:heptad_counter=MCP-40H--2:lbd_counter=:length_avg=137.5:length_max=148.0:length_min=127.0:length_std=14.849242404917497:length_sum=275.0:mismatch_avg=3.0:mismatch_max=5.0:mismatch_min=1.0:mismatch_std=2.8284271247461903:mismatch_sum=6.0:name=N140082:qcovhsp_avg=100.0:qcovhsp_max=100.0:qcovhsp_min=100.0:qcovhsp_std=0.0:qcovhsp_sum=200.0:qend_avg=137.5:qend_max=148.0:qend_min=127.0:qend_std=14.849242404917497:qend_sum=275.0:qstart_avg=1.0:qstart_max=1.0:qstart_min=1.0:qstart_std=0.0:qstart_sum=2.0:ref_name_counter=RS_GCF_018612875.1_protein.faa_NZ_JAGGRI010000026.1_7@PF00015_full_PFAM.326.521--1||RS_GCF_018732085.1_protein.faa_NZ_CP076103.1_2482@PF00015_full_PFAM.338.523--1:scovhsp_avg=72.25:scovhsp_max=75.9:scovhsp_min=68.6:scovhsp_std=5.1618795026618045:scovhsp_sum=144.5:send_avg=152.5:send_max=175.0:send_min=130.0:send_std=31.81980515339464:send_sum=305.0:sstart_avg=16.0:sstart_max=28.0:sstart_min=4.0:sstart_std=16.97056274847714:sstart_sum=32.0],(RS_GCF_018732085.1_protein.faa_NZ_CP076103.1_2482@PF00015_full_PFAM.338.523:5e-09[&&NHX:Type=GTDB:gtdb_class=c__Gammaproteobacteria:gtdb_domain=d__Bacteria:gtdb_family=f__Xanthomonadaceae:gtdb_genus=g__Lysobacter:gtdb_order=o__Xanthomonadales:gtdb_phylum=p__Proteobacteria:gtdb_species=s__Lysobacter capsici_A:heptad=MCP-40H:species=d__Bacteria_p__Proteobacteria_c__Gammaproteobacteria_o__Xanthomonadales_f__Xanthomonadaceae_g__Lysobacter_s__Lysobacter capsici_A],(RS_GCF_014779555.1_protein.faa_NZ_JACXXL010000001.1_28@PF00015_full_PFAM.328.521:5e-09[&&NHX:Type=GTDB:gtdb_class=c__Gammaproteobacteria:gtdb_domain=d__Bacteria:gtdb_family=f__Xanthomonadaceae:gtdb_genus=g__Lysobacter:gtdb_order=o__Xanthomonadales:gtdb_phylum=p__Proteobacteria:gtdb_species=s__Lysobacter capsici:heptad=MCP-40H:species=d__Bacteria_p__Proteobacteria_c__Gammaproteobacteria_o__Xanthomonadales_f__Xanthomonadaceae_g__Lysobacter_s__Lysobacter capsici],((5ab30d36-84c1-4576-9ea6-decb9c814445_6@MCPsignal.106.286:5e-09[&&NHX:Sample=rhizpot1:Type=capture:besthit=86.7:bitscore=273.0:capture_class=c__Gammaproteobacteria:capture_domain=d__Bacteria:capture_family=f__Xanthomonadaceae:capture_genus=g__Lysobacter:capture_order=o__Xanthomonadales:capture_phylum=p__Proteobacteria:capture_species=s__Lysobacter capsici:evalue=3.46e-94:gapopen=0.0:heptad=MCP-44H:length=173.0:mismatch=23.0:qcovhsp=96.1:qend=180.0:qstart=8.0:ref_name=RS_GCF_001442805.1_protein.faa_NZ_CP011131.1_2221@PF00015_full_PFAM.326.521:scovhsp=88.7:send=175.0:sstart=3.0],(b678c63b-374a-450e-82db-565fd00290fc_3@MCPsignal.259.408:1.8e-08[&&NHX:Sample=rhizpot2:Type=capture:besthit=95.2:bitscore=254.0:capture_class=c__Gammaproteobacteria:capture_domain=d__Bacteria:capture_family=f__Xanthomonadaceae:capture_genus=g__Lysobacter:capture_order=o__Xanthomonadales:capture_phylum=p__Proteobacteria:capture_species=s__Lysobacter capsici:evalue=2.04e-87:gapopen=0.0:heptad=MCP-40H:length=146.0:mismatch=7.0:qcovhsp=98.0:qend=149.0:qstart=4.0:ref_name=RS_GCF_001442805.1_protein.faa_NZ_CP011131.1_2221@PF00015_full_PFAM.326.521:scovhsp=74.9:send=146.0:sstart=1.0],2b528aa7-32a4-474a-bd3a-3400808b6e05_3@MCPsignal.170.258:0.0101697[&&NHX:Sample=rhizpot1:Type=capture:capture_class=c__Alphaproteobacteria:capture_domain=d__Bacteria:capture_family=f__Stappiaceae:capture_genus=g__Pannonibacter:capture_order=o__Rhizobiales:capture_phylum=p__Proteobacteria:capture_species=s__Pannonibacter sp009915765:heptad=MCP-40H])0.28:0.0154471[&&NHX:Sample_counter=rhizpot1--1||rhizpot2--1:Type_counter=capture--2:besthit_avg=95.2:besthit_max=95.2:besthit_min=95.2:besthit_std=0:besthit_sum=95.2:bitscore_avg=254.0:bitscore_max=254.0:bitscore_min=254.0:bitscore_std=0:bitscore_sum=254.0:capture_class_counter=c__Alphaproteobacteria--1||c__Gammaproteobacteria--1:capture_domain_counter=d__Bacteria--2:capture_family_counter=f__Stappiaceae--1||f__Xanthomonadaceae--1:capture_genus_counter=g__Lysobacter--1||g__Pannonibacter--1:capture_order_counter=o__Rhizobiales--1||o__Xanthomonadales--1:capture_phylum_counter=p__Proteobacteria--2:capture_species_counter=s__Lysobacter capsici--1||s__Pannonibacter sp009915765--1:evalue_avg=2.04e-87:evalue_max=2.04e-87:evalue_min=2.04e-87:evalue_std=0:evalue_sum=2.04e-87:gapopen_avg=0.0:gapopen_max=0.0:gapopen_min=0.0:gapopen_std=0:gapopen_sum=0.0:gtdb_class_counter=:gtdb_domain_counter=:gtdb_family_counter=:gtdb_genus_counter=:gtdb_order_counter=:gtdb_phylum_counter=:gtdb_species_counter=:heptad_counter=MCP-40H--2:lbd_counter=:length_avg=146.0:length_max=146.0:length_min=146.0:length_std=0:length_sum=146.0:mismatch_avg=7.0:mismatch_max=7.0:mismatch_min=7.0:mismatch_std=0:mismatch_sum=7.0:name=N140088:qcovhsp_avg=98.0:qcovhsp_max=98.0:qcovhsp_min=98.0:qcovhsp_std=0:qcovhsp_sum=98.0:qend_avg=149.0:qend_max=149.0:qend_min=149.0:qend_std=0:qend_sum=149.0:qstart_avg=4.0:qstart_max=4.0:qstart_min=4.0:qstart_std=0:qstart_sum=4.0:ref_name_counter=RS_GCF_001442805.1_protein.faa_NZ_CP011131.1_2221@PF00015_full_PFAM.326.521--1:scovhsp_avg=74.9:scovhsp_max=74.9:scovhsp_min=74.9:scovhsp_std=0:scovhsp_sum=74.9:send_avg=146.0:send_max=146.0:send_min=146.0:send_std=0:send_sum=146.0:sstart_avg=1.0:sstart_max=1.0:sstart_min=1.0:sstart_std=0:sstart_sum=1.0])0.835:0.00493791[&&NHX:Sample_counter=rhizpot1--2||rhizpot2--1:Type_counter=capture--3:besthit_avg=90.95:besthit_max=95.2:besthit_min=86.7:besthit_std=6.010407640085654:besthit_sum=181.9:bitscore_avg=263.5:bitscore_max=273.0:bitscore_min=254.0:bitscore_std=13.435028842544403:bitscore_sum=527.0:capture_class_counter=c__Alphaproteobacteria--1||c__Gammaproteobacteria--2:capture_domain_counter=d__Bacteria--3:capture_family_counter=f__Stappiaceae--1||f__Xanthomonadaceae--2:capture_genus_counter=g__Lysobacter--2||g__Pannonibacter--1:capture_order_counter=o__Rhizobiales--1||o__Xanthomonadales--2:capture_phylum_counter=p__Proteobacteria--3:capture_species_counter=s__Lysobacter capsici--2||s__Pannonibacter sp009915765--1:evalue_avg=1.0200001730000001e-87:evalue_max=2.04e-87:evalue_min=3.46e-94:evalue_std=1.4424975889616107e-87:evalue_sum=2.0400003460000003e-87:gapopen_avg=0.0:gapopen_max=0.0:gapopen_min=0.0:gapopen_std=0.0:gapopen_sum=0.0:gtdb_class_counter=:gtdb_domain_counter=:gtdb_family_counter=:gtdb_genus_counter=:gtdb_order_counter=:gtdb_phylum_counter=:gtdb_species_counter=:heptad_counter=MCP-40H--2||MCP-44H--1:lbd_counter=:length_avg=159.5:length_max=173.0:length_min=146.0:length_std=19.091883092036785:length_sum=319.0:mismatch_avg=15.0:mismatch_max=23.0:mismatch_min=7.0:mismatch_std=11.313708498984761:mismatch_sum=30.0:name=N140089:qcovhsp_avg=97.05:qcovhsp_max=98.0:qcovhsp_min=96.1:qcovhsp_std=1.3435028842544443:qcovhsp_sum=194.1:qend_avg=164.5:qend_max=180.0:qend_min=149.0:qend_std=21.920310216782973:qend_sum=329.0:qstart_avg=6.0:qstart_max=8.0:qstart_min=4.0:qstart_std=2.8284271247461903:qstart_sum=12.0:ref_name_counter=RS_GCF_001442805.1_protein.faa_NZ_CP011131.1_2221@PF00015_full_PFAM.326.521--2:scovhsp_avg=81.80000000000001:scovhsp_max=88.7:scovhsp_min=74.9:scovhsp_std=9.758073580374354:scovhsp_sum=163.60000000000002:send_avg=160.5:send_max=175.0:send_min=146.0:send_std=20.506096654409877:send_sum=321.0:sstart_avg=2.0:sstart_max=3.0:sstart_min=1.0:sstart_std=1.4142135623730951:sstart_sum=4.0],RS_GCF_001427785.1_protein.faa_NZ_LMHM01000016.1_312@PF00015_full_PFAM.328.521:0.00384042[&&NHX:Type=GTDB:gtdb_class=c__Gammaproteobacteria:gtdb_domain=d__Bacteria:gtdb_family=f__Xanthomonadaceae:gtdb_genus=g__Lysobacter:gtdb_order=o__Xanthomonadales:gtdb_phylum=p__Proteobacteria:gtdb_species=s__Lysobacter sp001427785:heptad=MCP-40H:species=d__Bacteria_p__Proteobacteria_c__Gammaproteobacteria_o__Xanthomonadales_f__Xanthomonadaceae_g__Lysobacter_s__Lysobacter sp001427785])0:5e-09[&&NHX:Sample_counter=rhizpot1--2||rhizpot2--1:Type_counter=GTDB--1||capture--3:besthit_avg=90.95:besthit_max=95.2:besthit_min=86.7:besthit_std=6.010407640085654:besthit_sum=181.9:bitscore_avg=263.5:bitscore_max=273.0:bitscore_min=254.0:bitscore_std=13.435028842544403:bitscore_sum=527.0:capture_class_counter=c__Alphaproteobacteria--1||c__Gammaproteobacteria--2:capture_domain_counter=d__Bacteria--3:capture_family_counter=f__Stappiaceae--1||f__Xanthomonadaceae--2:capture_genus_counter=g__Lysobacter--2||g__Pannonibacter--1:capture_order_counter=o__Rhizobiales--1||o__Xanthomonadales--2:capture_phylum_counter=p__Proteobacteria--3:capture_species_counter=s__Lysobacter capsici--2||s__Pannonibacter sp009915765--1:evalue_avg=1.0200001730000001e-87:evalue_max=2.04e-87:evalue_min=3.46e-94:evalue_std=1.4424975889616107e-87:evalue_sum=2.0400003460000003e-87:gapopen_avg=0.0:gapopen_max=0.0:gapopen_min=0.0:gapopen_std=0.0:gapopen_sum=0.0:gtdb_class_counter=c__Gammaproteobacteria--1:gtdb_domain_counter=d__Bacteria--1:gtdb_family_counter=f__Xanthomonadaceae--1:gtdb_genus_counter=g__Lysobacter--1:gtdb_order_counter=o__Xanthomonadales--1:gtdb_phylum_counter=p__Proteobacteria--1:gtdb_species_counter=s__Lysobacter sp001427785--1:heptad_counter=MCP-40H--3||MCP-44H--1:lbd_counter=:lca_tree=s__Lysobacter sp001427785:length_avg=159.5:length_max=173.0:length_min=146.0:length_std=19.091883092036785:length_sum=319.0:mismatch_avg=15.0:mismatch_max=23.0:mismatch_min=7.0:mismatch_std=11.313708498984761:mismatch_sum=30.0:name=N140091:qcovhsp_avg=97.05:qcovhsp_max=98.0:qcovhsp_min=96.1:qcovhsp_std=1.3435028842544443:qcovhsp_sum=194.1:qend_avg=164.5:qend_max=180.0:qend_min=149.0:qend_std=21.920310216782973:qend_sum=329.0:qstart_avg=6.0:qstart_max=8.0:qstart_min=4.0:qstart_std=2.8284271247461903:qstart_sum=12.0:ref_name_counter=RS_GCF_001442805.1_protein.faa_NZ_CP011131.1_2221@PF00015_full_PFAM.326.521--2:scovhsp_avg=81.80000000000001:scovhsp_max=88.7:scovhsp_min=74.9:scovhsp_std=9.758073580374354:scovhsp_sum=163.60000000000002:send_avg=160.5:send_max=175.0:send_min=146.0:send_std=20.506096654409877:send_sum=321.0:sstart_avg=2.0:sstart_max=3.0:sstart_min=1.0:sstart_std=1.4142135623730951:sstart_sum=4.0])0.948:5e-09[&&NHX:Sample_counter=rhizpot1--2||rhizpot2--1:Type_counter=GTDB--2||capture--3:besthit_avg=90.95:besthit_max=95.2:besthit_min=86.7:besthit_std=6.010407640085654:besthit_sum=181.9:bitscore_avg=263.5:bitscore_max=273.0:bitscore_min=254.0:bitscore_std=13.435028842544403:bitscore_sum=527.0:capture_class_counter=c__Alphaproteobacteria--1||c__Gammaproteobacteria--2:capture_domain_counter=d__Bacteria--3:capture_family_counter=f__Stappiaceae--1||f__Xanthomonadaceae--2:capture_genus_counter=g__Lysobacter--2||g__Pannonibacter--1:capture_order_counter=o__Rhizobiales--1||o__Xanthomonadales--2:capture_phylum_counter=p__Proteobacteria--3:capture_species_counter=s__Lysobacter capsici--2||s__Pannonibacter sp009915765--1:evalue_avg=1.0200001730000001e-87:evalue_max=2.04e-87:evalue_min=3.46e-94:evalue_std=1.4424975889616107e-87:evalue_sum=2.0400003460000003e-87:gapopen_avg=0.0:gapopen_max=0.0:gapopen_min=0.0:gapopen_std=0.0:gapopen_sum=0.0:gtdb_class_counter=c__Gammaproteobacteria--2:gtdb_domain_counter=d__Bacteria--2:gtdb_family_counter=f__Xanthomonadaceae--2:gtdb_genus_counter=g__Lysobacter--2:gtdb_order_counter=o__Xanthomonadales--2:gtdb_phylum_counter=p__Proteobacteria--2:gtdb_species_counter=s__Lysobacter capsici--1||s__Lysobacter sp001427785--1:heptad_counter=MCP-40H--4||MCP-44H--1:lbd_counter=:lca_tree=g__Lysobacter:length_avg=159.5:length_max=173.0:length_min=146.0:length_std=19.091883092036785:length_sum=319.0:mismatch_avg=15.0:mismatch_max=23.0:mismatch_min=7.0:mismatch_std=11.313708498984761:mismatch_sum=30.0:name=N140092:qcovhsp_avg=97.05:qcovhsp_max=98.0:qcovhsp_min=96.1:qcovhsp_std=1.3435028842544443:qcovhsp_sum=194.1:qend_avg=164.5:qend_max=180.0:qend_min=149.0:qend_std=21.920310216782973:qend_sum=329.0:qstart_avg=6.0:qstart_max=8.0:qstart_min=4.0:qstart_std=2.8284271247461903:qstart_sum=12.0:ref_name_counter=RS_GCF_001442805.1_protein.faa_NZ_CP011131.1_2221@PF00015_full_PFAM.326.521--2:scovhsp_avg=81.80000000000001:scovhsp_max=88.7:scovhsp_min=74.9:scovhsp_std=9.758073580374354:scovhsp_sum=163.60000000000002:send_avg=160.5:send_max=175.0:send_min=146.0:send_std=20.506096654409877:send_sum=321.0:sstart_avg=2.0:sstart_max=3.0:sstart_min=1.0:sstart_std=1.4142135623730951:sstart_sum=4.0])0:5e-09[&&NHX:Sample_counter=rhizpot1--2||rhizpot2--1:Type_counter=GTDB--3||capture--3:besthit_avg=90.95:besthit_max=95.2:besthit_min=86.7:besthit_std=6.010407640085654:besthit_sum=181.9:bitscore_avg=263.5:bitscore_max=273.0:bitscore_min=254.0:bitscore_std=13.435028842544403:bitscore_sum=527.0:capture_class_counter=c__Alphaproteobacteria--1||c__Gammaproteobacteria--2:capture_domain_counter=d__Bacteria--3:capture_family_counter=f__Stappiaceae--1||f__Xanthomonadaceae--2:capture_genus_counter=g__Lysobacter--2||g__Pannonibacter--1:capture_order_counter=o__Rhizobiales--1||o__Xanthomonadales--2:capture_phylum_counter=p__Proteobacteria--3:capture_species_counter=s__Lysobacter capsici--2||s__Pannonibacter sp009915765--1:evalue_avg=1.0200001730000001e-87:evalue_max=2.04e-87:evalue_min=3.46e-94:evalue_std=1.4424975889616107e-87:evalue_sum=2.0400003460000003e-87:gapopen_avg=0.0:gapopen_max=0.0:gapopen_min=0.0:gapopen_std=0.0:gapopen_sum=0.0:gtdb_class_counter=c__Gammaproteobacteria--3:gtdb_domain_counter=d__Bacteria--3:gtdb_family_counter=f__Xanthomonadaceae--3:gtdb_genus_counter=g__Lysobacter--3:gtdb_order_counter=o__Xanthomonadales--3:gtdb_phylum_counter=p__Proteobacteria--3:gtdb_species_counter=s__Lysobacter capsici--1||s__Lysobacter capsici_A--1||s__Lysobacter sp001427785--1:heptad_counter=MCP-40H--5||MCP-44H--1:lbd_counter=:lca_tree=g__Lysobacter:length_avg=159.5:length_max=173.0:length_min=146.0:length_std=19.091883092036785:length_sum=319.0:mismatch_avg=15.0:mismatch_max=23.0:mismatch_min=7.0:mismatch_std=11.313708498984761:mismatch_sum=30.0:name=N140093:qcovhsp_avg=97.05:qcovhsp_max=98.0:qcovhsp_min=96.1:qcovhsp_std=1.3435028842544443:qcovhsp_sum=194.1:qend_avg=164.5:qend_max=180.0:qend_min=149.0:qend_std=21.920310216782973:qend_sum=329.0:qstart_avg=6.0:qstart_max=8.0:qstart_min=4.0:qstart_std=2.8284271247461903:qstart_sum=12.0:ref_name_counter=RS_GCF_001442805.1_protein.faa_NZ_CP011131.1_2221@PF00015_full_PFAM.326.521--2:scovhsp_avg=81.80000000000001:scovhsp_max=88.7:scovhsp_min=74.9:scovhsp_std=9.758073580374354:scovhsp_sum=163.60000000000002:send_avg=160.5:send_max=175.0:send_min=146.0:send_std=20.506096654409877:send_sum=321.0:sstart_avg=2.0:sstart_max=3.0:sstart_min=1.0:sstart_std=1.4142135623730951:sstart_sum=4.0])0.98:0.0267466[&&NHX:Sample_counter=rhizpot1--2||rhizpot2--2||rhizpot3--1:Type_counter=GTDB--3||capture--5:besthit_avg=94.42500000000001:besthit_max=99.2:besthit_min=86.7:besthit_std=5.4100985819730365:besthit_sum=377.70000000000005:bitscore_avg=253.25:bitscore_max=273.0:bitscore_min=226.0:bitscore_std=19.822125684867068:bitscore_sum=1013.0:capture_class_counter=c__Alphaproteobacteria--1||c__Gammaproteobacteria--4:capture_domain_counter=d__Bacteria--5:capture_family_counter=f__Stappiaceae--1||f__Xanthomonadaceae--4:capture_genus_counter=g__Lysobacter--4||g__Pannonibacter--1:capture_order_counter=o__Rhizobiales--1||o__Xanthomonadales--4:capture_phylum_counter=p__Proteobacteria--5:capture_species_counter=s__Lysobacter capsici--3||s__Lysobacter sp001427785--1||s__Pannonibacter sp009915765--1:evalue_avg=2.7750000000512553e-77:evalue_max=1.11e-76:evalue_min=3.46e-94:evalue_std=5.54999999996583e-77:evalue_sum=1.1100000000205021e-76:gapopen_avg=0.0:gapopen_max=0.0:gapopen_min=0.0:gapopen_std=0.0:gapopen_sum=0.0:gtdb_class_counter=c__Gammaproteobacteria--3:gtdb_domain_counter=d__Bacteria--3:gtdb_family_counter=f__Xanthomonadaceae--3:gtdb_genus_counter=g__Lysobacter--3:gtdb_order_counter=o__Xanthomonadales--3:gtdb_phylum_counter=p__Proteobacteria--3:gtdb_species_counter=s__Lysobacter capsici--1||s__Lysobacter capsici_A--1||s__Lysobacter sp001427785--1:heptad_counter=MCP-40H--7||MCP-44H--1:lbd_counter=:lca_tree=g__Lysobacter:length_avg=148.5:length_max=173.0:length_min=127.0:length_std=18.876793513023692:length_sum=594.0:mismatch_avg=9.0:mismatch_max=23.0:mismatch_min=1.0:mismatch_std=9.66091783079296:mismatch_sum=36.0:name=N140094:qcovhsp_avg=98.525:qcovhsp_max=100.0:qcovhsp_min=96.1:qcovhsp_std=1.8714967272212923:qcovhsp_sum=394.1:qend_avg=151.0:qend_max=180.0:qend_min=127.0:qend_std=21.83269719175042:qend_sum=604.0:qstart_avg=3.5:qstart_max=8.0:qstart_min=1.0:qstart_std=3.3166247903554:qstart_sum=14.0:ref_name_counter=RS_GCF_001442805.1_protein.faa_NZ_CP011131.1_2221@PF00015_full_PFAM.326.521--2||RS_GCF_018612875.1_protein.faa_NZ_JAGGRI010000026.1_7@PF00015_full_PFAM.326.521--1||RS_GCF_018732085.1_protein.faa_NZ_CP076103.1_2482@PF00015_full_PFAM.338.523--1:scovhsp_avg=77.025:scovhsp_max=88.7:scovhsp_min=68.6:scovhsp_std=8.427484796782492:scovhsp_sum=308.1:send_avg=156.5:send_max=175.0:send_min=130.0:send_std=22.338307903688676:send_sum=626.0:sstart_avg=9.0:sstart_max=28.0:sstart_min=1.0:sstart_std=12.727922061357855:sstart_sum=36.0])0.848:0.011413[&&NHX:Sample_counter=rhizpot1--2||rhizpot2--2||rhizpot3--1:Type_counter=GTDB--5||capture--5:besthit_avg=94.42500000000001:besthit_max=99.2:besthit_min=86.7:besthit_std=5.4100985819730365:besthit_sum=377.70000000000005:bitscore_avg=253.25:bitscore_max=273.0:bitscore_min=226.0:bitscore_std=19.822125684867068:bitscore_sum=1013.0:capture_class_counter=c__Alphaproteobacteria--1||c__Gammaproteobacteria--4:capture_domain_counter=d__Bacteria--5:capture_family_counter=f__Stappiaceae--1||f__Xanthomonadaceae--4:capture_genus_counter=g__Lysobacter--4||g__Pannonibacter--1:capture_order_counter=o__Rhizobiales--1||o__Xanthomonadales--4:capture_phylum_counter=p__Proteobacteria--5:capture_species_counter=s__Lysobacter capsici--3||s__Lysobacter sp001427785--1||s__Pannonibacter sp009915765--1:evalue_avg=2.7750000000512553e-77:evalue_max=1.11e-76:evalue_min=3.46e-94:evalue_std=5.54999999996583e-77:evalue_sum=1.1100000000205021e-76:gapopen_avg=0.0:gapopen_max=0.0:gapopen_min=0.0:gapopen_std=0.0:gapopen_sum=0.0:gtdb_class_counter=c__Gammaproteobacteria--5:gtdb_domain_counter=d__Bacteria--5:gtdb_family_counter=f__Xanthomonadaceae--5:gtdb_genus_counter=g__Lysobacter--5:gtdb_order_counter=o__Xanthomonadales--5:gtdb_phylum_counter=p__Proteobacteria--5:gtdb_species_counter=s__Lysobacter capsici--1||s__Lysobacter capsici_A--1||s__Lysobacter gummosus--1||s__Lysobacter sp001427785--1||s__Lysobacter sp018612875--1:heptad_counter=MCP-40H--9||MCP-44H--1:lbd_counter=:lca_tree=g__Lysobacter:length_avg=148.5:length_max=173.0:length_min=127.0:length_std=18.876793513023692:length_sum=594.0:mismatch_avg=9.0:mismatch_max=23.0:mismatch_min=1.0:mismatch_std=9.66091783079296:mismatch_sum=36.0:name=N140095:qcovhsp_avg=98.525:qcovhsp_max=100.0:qcovhsp_min=96.1:qcovhsp_std=1.8714967272212923:qcovhsp_sum=394.1:qend_avg=151.0:qend_max=180.0:qend_min=127.0:qend_std=21.83269719175042:qend_sum=604.0:qstart_avg=3.5:qstart_max=8.0:qstart_min=1.0:qstart_std=3.3166247903554:qstart_sum=14.0:ref_name_counter=RS_GCF_001442805.1_protein.faa_NZ_CP011131.1_2221@PF00015_full_PFAM.326.521--2||RS_GCF_018612875.1_protein.faa_NZ_JAGGRI010000026.1_7@PF00015_full_PFAM.326.521--1||RS_GCF_018732085.1_protein.faa_NZ_CP076103.1_2482@PF00015_full_PFAM.338.523--1:scovhsp_avg=77.025:scovhsp_max=88.7:scovhsp_min=68.6:scovhsp_std=8.427484796782492:scovhsp_sum=308.1:send_avg=156.5:send_max=175.0:send_min=130.0:send_std=22.338307903688676:send_sum=626.0:sstart_avg=9.0:sstart_max=28.0:sstart_min=1.0:sstart_std=12.727922061357855:sstart_sum=36.0],(RS_GCF_001442535.1_protein.faa_NZ_CP013141.1_2568@PF00015_full_PFAM.329.521:5e-09[&&NHX:Type=GTDB:gtdb_class=c__Gammaproteobacteria:gtdb_domain=d__Bacteria:gtdb_family=f__Xanthomonadaceae:gtdb_genus=g__Lysobacter:gtdb_order=o__Xanthomonadales:gtdb_phylum=p__Proteobacteria:gtdb_species=s__Lysobacter antibioticus:heptad=MCP-40H:species=d__Bacteria_p__Proteobacteria_c__Gammaproteobacteria_o__Xanthomonadales_f__Xanthomonadaceae_g__Lysobacter_s__Lysobacter antibioticus],RS_GCF_000731095.1_protein.faa_NZ_JMTZ01000002.1_17@PF00015_full_PFAM.333.521:0.00797711[&&NHX:Type=GTDB:gtdb_class=c__Gammaproteobacteria:gtdb_domain=d__Bacteria:gtdb_family=f__Xanthomonadaceae:gtdb_genus=g__Lysobacter:gtdb_order=o__Xanthomonadales:gtdb_phylum=p__Proteobacteria:gtdb_species=s__Lysobacter antibioticus_B:heptad=MCP-40H:species=d__Bacteria_p__Proteobacteria_c__Gammaproteobacteria_o__Xanthomonadales_f__Xanthomonadaceae_g__Lysobacter_s__Lysobacter antibioticus_B])0.701:0.00360716[&&NHX:Sample_counter=:Type_counter=GTDB--2:capture_class_counter=:capture_domain_counter=:capture_family_counter=:capture_genus_counter=:capture_order_counter=:capture_phylum_counter=:capture_species_counter=:evoltype=D:gtdb_class_counter=c__Gammaproteobacteria--2:gtdb_domain_counter=d__Bacteria--2:gtdb_family_counter=f__Xanthomonadaceae--2:gtdb_genus_counter=g__Lysobacter--2:gtdb_order_counter=o__Xanthomonadales--2:gtdb_phylum_counter=p__Proteobacteria--2:gtdb_species_counter=s__Lysobacter antibioticus--1||s__Lysobacter antibioticus_B--1:heptad_counter=MCP-40H--2:lbd_counter=:lca=d__Bacteria:lca_tree=g__Lysobacter:name=N140098:ref_name_counter=])0.928:0.0238904[&&NHX:Sample_counter=rhizpot1--2||rhizpot2--2||rhizpot3--1:Type_counter=GTDB--7||capture--5:besthit_avg=94.42500000000001:besthit_max=99.2:besthit_min=86.7:besthit_std=5.4100985819730365:besthit_sum=377.70000000000005:bitscore_avg=253.25:bitscore_max=273.0:bitscore_min=226.0:bitscore_std=19.822125684867068:bitscore_sum=1013.0:capture_class_counter=c__Alphaproteobacteria--1||c__Gammaproteobacteria--4:capture_domain_counter=d__Bacteria--5:capture_family_counter=f__Stappiaceae--1||f__Xanthomonadaceae--4:capture_genus_counter=g__Lysobacter--4||g__Pannonibacter--1:capture_order_counter=o__Rhizobiales--1||o__Xanthomonadales--4:capture_phylum_counter=p__Proteobacteria--5:capture_species_counter=s__Lysobacter capsici--3||s__Lysobacter sp001427785--1||s__Pannonibacter sp009915765--1:evalue_avg=2.7750000000512553e-77:evalue_max=1.11e-76:evalue_min=3.46e-94:evalue_std=5.54999999996583e-77:evalue_sum=1.1100000000205021e-76:gapopen_avg=0.0:gapopen_max=0.0:gapopen_min=0.0:gapopen_std=0.0:gapopen_sum=0.0:gtdb_class_counter=c__Gammaproteobacteria--7:gtdb_domain_counter=d__Bacteria--7:gtdb_family_counter=f__Xanthomonadaceae--7:gtdb_genus_counter=g__Lysobacter--7:gtdb_order_counter=o__Xanthomonadales--7:gtdb_phylum_counter=p__Proteobacteria--7:gtdb_species_counter=s__Lysobacter antibioticus--1||s__Lysobacter antibioticus_B--1||s__Lysobacter capsici--1||s__Lysobacter capsici_A--1||s__Lysobacter gummosus--1||s__Lysobacter sp001427785--1||s__Lysobacter sp018612875--1:heptad_counter=MCP-40H--11||MCP-44H--1:lbd_counter=:lca_tree=g__Lysobacter:length_avg=148.5:length_max=173.0:length_min=127.0:length_std=18.876793513023692:length_sum=594.0:mismatch_avg=9.0:mismatch_max=23.0:mismatch_min=1.0:mismatch_std=9.66091783079296:mismatch_sum=36.0:name=N140099:qcovhsp_avg=98.525:qcovhsp_max=100.0:qcovhsp_min=96.1:qcovhsp_std=1.8714967272212923:qcovhsp_sum=394.1:qend_avg=151.0:qend_max=180.0:qend_min=127.0:qend_std=21.83269719175042:qend_sum=604.0:qstart_avg=3.5:qstart_max=8.0:qstart_min=1.0:qstart_std=3.3166247903554:qstart_sum=14.0:ref_name_counter=RS_GCF_001442805.1_protein.faa_NZ_CP011131.1_2221@PF00015_full_PFAM.326.521--2||RS_GCF_018612875.1_protein.faa_NZ_JAGGRI010000026.1_7@PF00015_full_PFAM.326.521--1||RS_GCF_018732085.1_protein.faa_NZ_CP076103.1_2482@PF00015_full_PFAM.338.523--1:scovhsp_avg=77.025:scovhsp_max=88.7:scovhsp_min=68.6:scovhsp_std=8.427484796782492:scovhsp_sum=308.1:send_avg=156.5:send_max=175.0:send_min=130.0:send_std=22.338307903688676:send_sum=626.0:sstart_avg=9.0:sstart_max=28.0:sstart_min=1.0:sstart_std=12.727922061357855:sstart_sum=36.0])0.874:0.012331[&&NHX:Sample_counter=rhizpot1--2||rhizpot2--2||rhizpot3--1:Type_counter=GTDB--8||capture--5:besthit_avg=94.42500000000001:besthit_max=99.2:besthit_min=86.7:besthit_std=5.4100985819730365:besthit_sum=377.70000000000005:bitscore_avg=253.25:bitscore_max=273.0:bitscore_min=226.0:bitscore_std=19.822125684867068:bitscore_sum=1013.0:capture_class_counter=c__Alphaproteobacteria--1||c__Gammaproteobacteria--4:capture_domain_counter=d__Bacteria--5:capture_family_counter=f__Stappiaceae--1||f__Xanthomonadaceae--4:capture_genus_counter=g__Lysobacter--4||g__Pannonibacter--1:capture_order_counter=o__Rhizobiales--1||o__Xanthomonadales--4:capture_phylum_counter=p__Proteobacteria--5:capture_species_counter=s__Lysobacter capsici--3||s__Lysobacter sp001427785--1||s__Pannonibacter sp009915765--1:evalue_avg=2.7750000000512553e-77:evalue_max=1.11e-76:evalue_min=3.46e-94:evalue_std=5.54999999996583e-77:evalue_sum=1.1100000000205021e-76:gapopen_avg=0.0:gapopen_max=0.0:gapopen_min=0.0:gapopen_std=0.0:gapopen_sum=0.0:gtdb_class_counter=c__Gammaproteobacteria--8:gtdb_domain_counter=d__Bacteria--8:gtdb_family_counter=f__Xanthomonadaceae--8:gtdb_genus_counter=g__Lysobacter--8:gtdb_order_counter=o__Xanthomonadales--8:gtdb_phylum_counter=p__Proteobacteria--8:gtdb_species_counter=s__Lysobacter antibioticus--1||s__Lysobacter antibioticus_A--1||s__Lysobacter antibioticus_B--1||s__Lysobacter capsici--1||s__Lysobacter capsici_A--1||s__Lysobacter gummosus--1||s__Lysobacter sp001427785--1||s__Lysobacter sp018612875--1:heptad_counter=MCP-40H--12||MCP-44H--1:lbd_counter=:lca_tree=g__Lysobacter:length_avg=148.5:length_max=173.0:length_min=127.0:length_std=18.876793513023692:length_sum=594.0:mismatch_avg=9.0:mismatch_max=23.0:mismatch_min=1.0:mismatch_std=9.66091783079296:mismatch_sum=36.0:name=N140100:qcovhsp_avg=98.525:qcovhsp_max=100.0:qcovhsp_min=96.1:qcovhsp_std=1.8714967272212923:qcovhsp_sum=394.1:qend_avg=151.0:qend_max=180.0:qend_min=127.0:qend_std=21.83269719175042:qend_sum=604.0:qstart_avg=3.5:qstart_max=8.0:qstart_min=1.0:qstart_std=3.3166247903554:qstart_sum=14.0:ref_name_counter=RS_GCF_001442805.1_protein.faa_NZ_CP011131.1_2221@PF00015_full_PFAM.326.521--2||RS_GCF_018612875.1_protein.faa_NZ_JAGGRI010000026.1_7@PF00015_full_PFAM.326.521--1||RS_GCF_018732085.1_protein.faa_NZ_CP076103.1_2482@PF00015_full_PFAM.338.523--1:scovhsp_avg=77.025:scovhsp_max=88.7:scovhsp_min=68.6:scovhsp_std=8.427484796782492:scovhsp_sum=308.1:send_avg=156.5:send_max=175.0:send_min=130.0:send_std=22.338307903688676:send_sum=626.0:sstart_avg=9.0:sstart_max=28.0:sstart_min=1.0:sstart_std=12.727922061357855:sstart_sum=36.0])0.99:0.0419881[&&NHX:Sample_counter=rhizpot1--2||rhizpot2--2||rhizpot3--1:Type_counter=GTDB--13||capture--5:besthit_avg=94.425:besthit_max=99.2:besthit_min=86.7:besthit_std=5.410098581973036:besthit_sum=377.7:bitscore_avg=253.25:bitscore_max=273.0:bitscore_min=226.0:bitscore_std=19.822125684867068:bitscore_sum=1013.0:capture_class_counter=c__Alphaproteobacteria--1||c__Gammaproteobacteria--4:capture_domain_counter=d__Bacteria--5:capture_family_counter=f__Stappiaceae--1||f__Xanthomonadaceae--4:capture_genus_counter=g__Lysobacter--4||g__Pannonibacter--1:capture_order_counter=o__Rhizobiales--1||o__Xanthomonadales--4:capture_phylum_counter=p__Proteobacteria--5:capture_species_counter=s__Lysobacter capsici--3||s__Lysobacter sp001427785--1||s__Pannonibacter sp009915765--1:evalue_avg=2.7750000000512553e-77:evalue_max=1.11e-76:evalue_min=3.46e-94:evalue_std=5.54999999996583e-77:evalue_sum=1.1100000000205021e-76:gapopen_avg=0.0:gapopen_max=0.0:gapopen_min=0.0:gapopen_std=0.0:gapopen_sum=0.0:gtdb_class_counter=c__Gammaproteobacteria--13:gtdb_domain_counter=d__Bacteria--13:gtdb_family_counter=f__Xanthomonadaceae--13:gtdb_genus_counter=g__Lysobacter--13:gtdb_order_counter=o__Xanthomonadales--13:gtdb_phylum_counter=p__Proteobacteria--13:gtdb_species_counter=s__Lysobacter antibioticus--1||s__Lysobacter antibioticus_A--1||s__Lysobacter antibioticus_B--1||s__Lysobacter capsici--1||s__Lysobacter capsici_A--1||s__Lysobacter enzymogenes--1||s__Lysobacter enzymogenes_B--1||s__Lysobacter enzymogenes_C--1||s__Lysobacter gummosus--1||s__Lysobacter sp001427785--1||s__Lysobacter sp018612875--1||s__Lysobacter sp018847975--1||s__Lysobacter sp900107375--1:heptad_counter=MCP-40H--17||MCP-44H--1:lbd_counter=:lca_tree=g__Lysobacter:length_avg=148.5:length_max=173.0:length_min=127.0:length_std=18.876793513023692:length_sum=594.0:mismatch_avg=9.0:mismatch_max=23.0:mismatch_min=1.0:mismatch_std=9.66091783079296:mismatch_sum=36.0:name=N140101:qcovhsp_avg=98.525:qcovhsp_max=100.0:qcovhsp_min=96.1:qcovhsp_std=1.8714967272212923:qcovhsp_sum=394.1:qend_avg=151.0:qend_max=180.0:qend_min=127.0:qend_std=21.83269719175042:qend_sum=604.0:qstart_avg=3.5:qstart_max=8.0:qstart_min=1.0:qstart_std=3.3166247903554:qstart_sum=14.0:ref_name_counter=RS_GCF_001442805.1_protein.faa_NZ_CP011131.1_2221@PF00015_full_PFAM.326.521--2||RS_GCF_018612875.1_protein.faa_NZ_JAGGRI010000026.1_7@PF00015_full_PFAM.326.521--1||RS_GCF_018732085.1_protein.faa_NZ_CP076103.1_2482@PF00015_full_PFAM.338.523--1:scovhsp_avg=77.025:scovhsp_max=88.7:scovhsp_min=68.6:scovhsp_std=8.427484796782492:scovhsp_sum=308.1:send_avg=156.5:send_max=175.0:send_min=130.0:send_std=22.338307903688676:send_sum=626.0:sstart_avg=9.0:sstart_max=28.0:sstart_min=1.0:sstart_std=12.727922061357855:sstart_sum=36.0],RS_GCF_003719825.1_protein.faa_NZ_RIBS01000004.1_261@PF00015_full_PFAM.345.521:0.00327926[&&NHX:Type=GTDB:gtdb_class=c__Gammaproteobacteria:gtdb_domain=d__Bacteria:gtdb_family=f__Xanthomonadaceae:gtdb_genus=g__Lysobacter:gtdb_order=o__Xanthomonadales:gtdb_phylum=p__Proteobacteria:gtdb_species=s__Lysobacter psychrotolerans:heptad=MCP-40H:species=d__Bacteria_p__Proteobacteria_c__Gammaproteobacteria_o__Xanthomonadales_f__Xanthomonadaceae_g__Lysobacter_s__Lysobacter psychrotolerans])0.856:0.0098037[&&NHX:Sample_counter=rhizpot1--2||rhizpot2--2||rhizpot3--1:Type_counter=GTDB--14||capture--5:besthit_avg=94.42500000000001:besthit_max=99.2:besthit_min=86.7:besthit_std=5.4100985819730365:besthit_sum=377.70000000000005:bitscore_avg=253.25:bitscore_max=273.0:bitscore_min=226.0:bitscore_std=19.822125684867068:bitscore_sum=1013.0:capture_class_counter=c__Alphaproteobacteria--1||c__Gammaproteobacteria--4:capture_domain_counter=d__Bacteria--5:capture_family_counter=f__Stappiaceae--1||f__Xanthomonadaceae--4:capture_genus_counter=g__Lysobacter--4||g__Pannonibacter--1:capture_order_counter=o__Rhizobiales--1||o__Xanthomonadales--4:capture_phylum_counter=p__Proteobacteria--5:capture_species_counter=s__Lysobacter capsici--3||s__Lysobacter sp001427785--1||s__Pannonibacter sp009915765--1:evalue_avg=2.7750000000512553e-77:evalue_max=1.11e-76:evalue_min=3.46e-94:evalue_std=5.54999999996583e-77:evalue_sum=1.1100000000205021e-76:gapopen_avg=0.0:gapopen_max=0.0:gapopen_min=0.0:gapopen_std=0.0:gapopen_sum=0.0:gtdb_class_counter=c__Gammaproteobacteria--14:gtdb_domain_counter=d__Bacteria--14:gtdb_family_counter=f__Xanthomonadaceae--14:gtdb_genus_counter=g__Lysobacter--14:gtdb_order_counter=o__Xanthomonadales--14:gtdb_phylum_counter=p__Proteobacteria--14:gtdb_species_counter=s__Lysobacter antibioticus--1||s__Lysobacter antibioticus_A--1||s__Lysobacter antibioticus_B--1||s__Lysobacter capsici--1||s__Lysobacter capsici_A--1||s__Lysobacter enzymogenes--1||s__Lysobacter enzymogenes_B--1||s__Lysobacter enzymogenes_C--1||s__Lysobacter gummosus--1||s__Lysobacter psychrotolerans--1||s__Lysobacter sp001427785--1||s__Lysobacter sp018612875--1||s__Lysobacter sp018847975--1||s__Lysobacter sp900107375--1:heptad_counter=MCP-40H--18||MCP-44H--1:lbd_counter=:lca_tree=g__Lysobacter:length_avg=148.5:length_max=173.0:length_min=127.0:length_std=18.876793513023692:length_sum=594.0:mismatch_avg=9.0:mismatch_max=23.0:mismatch_min=1.0:mismatch_std=9.66091783079296:mismatch_sum=36.0:name=N140103:qcovhsp_avg=98.525:qcovhsp_max=100.0:qcovhsp_min=96.1:qcovhsp_std=1.8714967272212923:qcovhsp_sum=394.1:qend_avg=151.0:qend_max=180.0:qend_min=127.0:qend_std=21.83269719175042:qend_sum=604.0:qstart_avg=3.5:qstart_max=8.0:qstart_min=1.0:qstart_std=3.3166247903554:qstart_sum=14.0:ref_name_counter=RS_GCF_001442805.1_protein.faa_NZ_CP011131.1_2221@PF00015_full_PFAM.326.521--2||RS_GCF_018612875.1_protein.faa_NZ_JAGGRI010000026.1_7@PF00015_full_PFAM.326.521--1||RS_GCF_018732085.1_protein.faa_NZ_CP076103.1_2482@PF00015_full_PFAM.338.523--1:scovhsp_avg=77.025:scovhsp_max=88.7:scovhsp_min=68.6:scovhsp_std=8.427484796782492:scovhsp_sum=308.1:send_avg=156.5:send_max=175.0:send_min=130.0:send_std=22.338307903688676:send_sum=626.0:sstart_avg=9.0:sstart_max=28.0:sstart_min=1.0:sstart_std=12.727922061357855:sstart_sum=36.0])0.936:0.0181864[&&NHX:Sample_counter=rhizpot1--11||rhizpot2--3||rhizpot3--13:Type_counter=GTDB--16||capture--27:besthit_avg=89.70454545454544:besthit_max=99.2:besthit_min=83.7:besthit_std=5.061006607265779:besthit_sum=1973.4999999999998:bitscore_avg=229.77272727272728:bitscore_max=273.0:bitscore_min=152.0:bitscore_std=29.791228843693506:bitscore_sum=5055.0:capture_class_counter=c__Alphaproteobacteria--1||c__Anaerolineae--1||c__Bacilli--12||c__Gammaproteobacteria--12||c__UBA6191--1:capture_domain_counter=d__Bacteria--27:capture_family_counter=f__Burkholderiaceae--2||f__Caldilineaceae--1||f__Chromobacteriaceae--2||f__JACPRK01--1||f__Pseudomonadaceae--2||f__Rhodanobacteraceae--1||f__Rhodocyclaceae--1||f__Stappiaceae--1||f__Tumebacillaceae--12||f__Xanthomonadaceae--4:capture_genus_counter=g__Chromobacterium--2||g__Hydrogenophaga--1||g__JACPRK01--1||g__JACQYA01--1||g__Lysobacter--4||g__Pannonibacter--1||g__Pseudomonas_E--2||g__RI-153--1||g__Rhodanobacter--1||g__Tumebacillus_A--12||g__UBA4615--1:capture_order_counter=o__Burkholderiales--5||o__Caldilineales--1||o__JACPRK01--1||o__Pseudomonadales--2||o__Rhizobiales--1||o__Tumebacillales--12||o__Xanthomonadales--5:capture_phylum_counter=p__Chloroflexota--1||p__Firmicutes--12||p__Proteobacteria--13||p__UBP17--1:capture_species_counter=s__Chromobacterium sp016428945--2||s__Hydrogenophaga sp002127215--1||s__JACPRK01 sp016190005--1||s__JACQYA01 sp016208425--1||s__Lysobacter capsici--3||s__Lysobacter sp001427785--1||s__Pannonibacter sp009915765--1||s__Pseudomonas_E fluorescens_BC--2||s__RI-153 sp016124945--1||s__Rhodanobacter sp900142825--1||s__Tumebacillus_A avium--12||s__UBA4615 sp903831925--1:evalue_avg=1.945454685454553e-49:evalue_max=4.28e-48:evalue_min=3.46e-94:evalue_std=9.124990628750713e-49:evalue_sum=4.280000308000017e-48:gapopen_avg=0.045454545454545456:gapopen_max=1.0:gapopen_min=0.0:gapopen_std=0.21320071635561047:gapopen_sum=1.0:gtdb_class_counter=c__Gammaproteobacteria--16:gtdb_domain_counter=d__Bacteria--16:gtdb_family_counter=f__Rhodanobacteraceae--2||f__Xanthomonadaceae--14:gtdb_genus_counter=g__Lysobacter--14||g__Rhodanobacter--2:gtdb_order_counter=o__Xanthomonadales--16:gtdb_phylum_counter=p__Proteobacteria--16:gtdb_species_counter=s__Lysobacter antibioticus--1||s__Lysobacter antibioticus_A--1||s__Lysobacter antibioticus_B--1||s__Lysobacter capsici--1||s__Lysobacter capsici_A--1||s__Lysobacter enzymogenes--1||s__Lysobacter enzymogenes_B--1||s__Lysobacter enzymogenes_C--1||s__Lysobacter gummosus--1||s__Lysobacter psychrotolerans--1||s__Lysobacter sp001427785--1||s__Lysobacter sp018612875--1||s__Lysobacter sp018847975--1||s__Lysobacter sp900107375--1||s__Rhodanobacter sp014205795--1||s__Rhodanobacter sp900142825--1:heptad_counter=MCP-40H--39||MCP-44H--4:lbd_counter=:lca_tree=o__Xanthomonadales:length_avg=141.63636363636363:length_max=173.0:length_min=95.0:length_std=20.879576383555055:length_sum=3116.0:mismatch_avg=14.863636363636363:mismatch_max=28.0:mismatch_min=1.0:mismatch_std=8.131628165587543:mismatch_sum=327.0:name=N140104:qcovhsp_avg=99.55909090909091:qcovhsp_max=100.0:qcovhsp_min=96.1:qcovhsp_std=0.9723114780715144:qcovhsp_sum=2190.3:qend_avg=142.27272727272728:qend_max=180.0:qend_min=95.0:qend_std=21.505662196117246:qend_sum=3130.0:qstart_avg=1.6363636363636365:qstart_max=8.0:qstart_min=1.0:qstart_std=1.6488222216523882:qstart_sum=36.0:ref_name_counter=RS_GCF_000336385.2_protein.faa_NZ_HG424588.1_18@PF00015_full_PFAM.344.521--1||RS_GCF_001442535.1_protein.faa_NZ_CP013141.1_2568@PF00015_full_PFAM.329.521--1||RS_GCF_001442805.1_protein.faa_NZ_CP011131.1_2221@PF00015_full_PFAM.326.521--2||RS_GCF_018612875.1_protein.faa_NZ_JAGGRI010000026.1_7@PF00015_full_PFAM.326.521--13||RS_GCF_018732085.1_protein.faa_NZ_CP076103.1_2482@PF00015_full_PFAM.338.523--1||RS_GCF_900142825.1_protein.faa_NZ_FRCH01000001.1_1525@PF00015_full_PFAM.342.522--4:scovhsp_avg=74.08181818181819:scovhsp_max=88.7:scovhsp_min=52.8:scovhsp_std=9.859133370763926:scovhsp_sum=1629.8000000000002:send_avg=163.1818181818182:send_max=176.0:send_min=130.0:send_std=19.000341760425968:send_sum=3590.0:sstart_avg=22.59090909090909:sstart_max=69.0:sstart_min=1.0:sstart_std=19.10536970370245:sstart_sum=497.0])0.646:0.00904525[&&NHX:Sample_counter=rhizpot1--14||rhizpot2--3||rhizpot3--14:Type_counter=GTDB--16||capture--31:besthit_avg=89.80400000000002:besthit_max=99.2:besthit_min=83.7:besthit_std=5.110730541387079:besthit_sum=2245.1000000000004:bitscore_avg=226.68:bitscore_max=273.0:bitscore_min=152.0:bitscore_std=33.4772559608261:bitscore_sum=5667.0:capture_class_counter=c__Alphaproteobacteria--3||c__Anaerolineae--1||c__Bacilli--13||c__Gammaproteobacteria--13||c__UBA6191--1:capture_domain_counter=d__Bacteria--31:capture_family_counter=f__Brevibacillaceae--1||f__Burkholderiaceae--3||f__Caldilineaceae--1||f__Chromobacteriaceae--2||f__JACPRK01--1||f__Pseudomonadaceae--2||f__Rhodanobacteraceae--1||f__Rhodocyclaceae--1||f__Sphingomonadaceae--2||f__Stappiaceae--1||f__Tumebacillaceae--12||f__Xanthomonadaceae--4:capture_genus_counter=g__Brevibacillus--1||g__Chromobacterium--2||g__Hydrogenophaga--1||g__JACPRK01--1||g__JACQYA01--1||g__Lysobacter--4||g__Pandoraea--1||g__Pannonibacter--1||g__Pseudomonas_E--2||g__RI-153--1||g__Rhodanobacter--1||g__Sphingomonas--2||g__Tumebacillus_A--12||g__UBA4615--1:capture_order_counter=o__Brevibacillales--1||o__Burkholderiales--6||o__Caldilineales--1||o__JACPRK01--1||o__Pseudomonadales--2||o__Rhizobiales--1||o__Sphingomonadales--2||o__Tumebacillales--12||o__Xanthomonadales--5:capture_phylum_counter=p__Chloroflexota--1||p__Firmicutes--13||p__Proteobacteria--16||p__UBP17--1:capture_species_counter=s__Brevibacillus sp018228725--1||s__Chromobacterium sp016428945--2||s__Hydrogenophaga sp002127215--1||s__JACPRK01 sp016190005--1||s__JACQYA01 sp016208425--1||s__Lysobacter capsici--3||s__Lysobacter sp001427785--1||s__Pandoraea apista--1||s__Pannonibacter sp009915765--1||s__Pseudomonas_E fluorescens_BC--2||s__RI-153 sp016124945--1||s__Rhodanobacter sp900142825--1||s__Sphingomonas phyllosphaerae_B--2||s__Tumebacillus_A avium--12||s__UBA4615 sp903831925--1:evalue_avg=3.2640001232000065e-49:evalue_max=4.28e-48:evalue_min=3.46e-94:evalue_std=1.13117519640228e-48:evalue_sum=8.160000308000016e-48:gapopen_avg=0.04:gapopen_max=1.0:gapopen_min=0.0:gapopen_std=0.2:gapopen_sum=1.0:gtdb_class_counter=c__Gammaproteobacteria--16:gtdb_domain_counter=d__Bacteria--16:gtdb_family_counter=f__Rhodanobacteraceae--2||f__Xanthomonadaceae--14:gtdb_genus_counter=g__Lysobacter--14||g__Rhodanobacter--2:gtdb_order_counter=o__Xanthomonadales--16:gtdb_phylum_counter=p__Proteobacteria--16:gtdb_species_counter=s__Lysobacter antibioticus--1||s__Lysobacter antibioticus_A--1||s__Lysobacter antibioticus_B--1||s__Lysobacter capsici--1||s__Lysobacter capsici_A--1||s__Lysobacter enzymogenes--1||s__Lysobacter enzymogenes_B--1||s__Lysobacter enzymogenes_C--1||s__Lysobacter gummosus--1||s__Lysobacter psychrotolerans--1||s__Lysobacter sp001427785--1||s__Lysobacter sp018612875--1||s__Lysobacter sp018847975--1||s__Lysobacter sp900107375--1||s__Rhodanobacter sp014205795--1||s__Rhodanobacter sp900142825--1:heptad_counter=MCP-40H--43||MCP-44H--4:lbd_counter=:lca_tree=o__Xanthomonadales:length_avg=140.0:length_max=176.0:length_min=88.0:length_std=23.817010727629107:length_sum=3500.0:mismatch_avg=14.76:mismatch_max=28.0:mismatch_min=1.0:mismatch_std=8.427534238039815:mismatch_sum=369.0:name=N140105:qcovhsp_avg=99.492:qcovhsp_max=100.0:qcovhsp_min=96.1:qcovhsp_std=0.9823102021934498:qcovhsp_sum=2487.3:qend_avg=140.76:qend_max=180.0:qend_min=88.0:qend_std=24.559926709988368:qend_sum=3519.0:qstart_avg=1.76:qstart_max=8.0:qstart_min=1.0:qstart_std=1.6901676445449625:qstart_sum=44.0:ref_name_counter=RS_GCF_000336385.2_protein.faa_NZ_HG424588.1_18@PF00015_full_PFAM.344.521--1||RS_GCF_001442535.1_protein.faa_NZ_CP013141.1_2568@PF00015_full_PFAM.329.521--1||RS_GCF_001442805.1_protein.faa_NZ_CP011131.1_2221@PF00015_full_PFAM.326.521--2||RS_GCF_003719825.1_protein.faa_NZ_RIBS01000004.1_261@PF00015_full_PFAM.345.521--1||RS_GCF_018612875.1_protein.faa_NZ_JAGGRI010000026.1_7@PF00015_full_PFAM.326.521--15||RS_GCF_018732085.1_protein.faa_NZ_CP076103.1_2482@PF00015_full_PFAM.338.523--1||RS_GCF_900142825.1_protein.faa_NZ_FRCH01000001.1_1525@PF00015_full_PFAM.342.522--4:scovhsp_avg=73.26400000000001:scovhsp_max=90.3:scovhsp_min=50.0:scovhsp_std=11.2283079758261:scovhsp_sum=1831.6000000000001:send_avg=161.64:send_max=176.0:send_min=99.0:send_std=22.332487546173624:send_sum=4041.0:sstart_avg=22.68:sstart_max=69.0:sstart_min=1.0:sstart_std=19.819434906172273:sstart_sum=567.0],a4ee9821-e48f-4723-94c5-753f05540d0f_1@MCPsignal.359.487:5e-09[&&NHX:Sample=rhizpot3:Type=capture:besthit=89.8:bitscore=210.0:capture_class=c__Gammaproteobacteria:capture_domain=d__Bacteria:capture_family=f__Burkholderiaceae:capture_genus=g__JACCES01:capture_order=o__Burkholderiales:capture_phylum=p__Proteobacteria:capture_species=s__JACCES01 sp013416455:evalue=3.95e-70:gapopen=0.0:heptad=MCP-40H:length=128.0:mismatch=13.0:qcovhsp=100.0:qend=128.0:qstart=1.0:ref_name=RS_GCF_018612875.1_protein.faa_NZ_JAGGRI010000026.1_7@PF00015_full_PFAM.326.521:scovhsp=65.6:send=176.0:sstart=49.0])0.79:0.00998365[&&NHX:Sample_counter=rhizpot1--14||rhizpot2--3||rhizpot3--15:Type_counter=GTDB--16||capture--32:besthit_avg=89.80384615384618:besthit_max=99.2:besthit_min=83.7:besthit_std=5.007472877149173:besthit_sum=2334.9000000000005:bitscore_avg=226.03846153846155:bitscore_max=273.0:bitscore_min=152.0:bitscore_std=32.96359297070727:bitscore_sum=5877.0:capture_class_counter=c__Alphaproteobacteria--3||c__Anaerolineae--1||c__Bacilli--13||c__Gammaproteobacteria--14||c__UBA6191--1:capture_domain_counter=d__Bacteria--32:capture_family_counter=f__Brevibacillaceae--1||f__Burkholderiaceae--4||f__Caldilineaceae--1||f__Chromobacteriaceae--2||f__JACPRK01--1||f__Pseudomonadaceae--2||f__Rhodanobacteraceae--1||f__Rhodocyclaceae--1||f__Sphingomonadaceae--2||f__Stappiaceae--1||f__Tumebacillaceae--12||f__Xanthomonadaceae--4:capture_genus_counter=g__Brevibacillus--1||g__Chromobacterium--2||g__Hydrogenophaga--1||g__JACCES01--1||g__JACPRK01--1||g__JACQYA01--1||g__Lysobacter--4||g__Pandoraea--1||g__Pannonibacter--1||g__Pseudomonas_E--2||g__RI-153--1||g__Rhodanobacter--1||g__Sphingomonas--2||g__Tumebacillus_A--12||g__UBA4615--1:capture_order_counter=o__Brevibacillales--1||o__Burkholderiales--7||o__Caldilineales--1||o__JACPRK01--1||o__Pseudomonadales--2||o__Rhizobiales--1||o__Sphingomonadales--2||o__Tumebacillales--12||o__Xanthomonadales--5:capture_phylum_counter=p__Chloroflexota--1||p__Firmicutes--13||p__Proteobacteria--17||p__UBP17--1:capture_species_counter=s__Brevibacillus sp018228725--1||s__Chromobacterium sp016428945--2||s__Hydrogenophaga sp002127215--1||s__JACCES01 sp013416455--1||s__JACPRK01 sp016190005--1||s__JACQYA01 sp016208425--1||s__Lysobacter capsici--3||s__Lysobacter sp001427785--1||s__Pandoraea apista--1||s__Pannonibacter sp009915765--1||s__Pseudomonas_E fluorescens_BC--2||s__RI-153 sp016124945--1||s__Rhodanobacter sp900142825--1||s__Sphingomonas phyllosphaerae_B--2||s__Tumebacillus_A avium--12||s__UBA4615 sp903831925--1:evalue_avg=3.1384616569230832e-49:evalue_max=4.28e-48:evalue_min=3.46e-94:evalue_std=1.110167828596852e-48:evalue_sum=8.160000308000016e-48:gapopen_avg=0.038461538461538464:gapopen_max=1.0:gapopen_min=0.0:gapopen_std=0.19611613513818402:gapopen_sum=1.0:gtdb_class_counter=c__Gammaproteobacteria--16:gtdb_domain_counter=d__Bacteria--16:gtdb_family_counter=f__Rhodanobacteraceae--2||f__Xanthomonadaceae--14:gtdb_genus_counter=g__Lysobacter--14||g__Rhodanobacter--2:gtdb_order_counter=o__Xanthomonadales--16:gtdb_phylum_counter=p__Proteobacteria--16:gtdb_species_counter=s__Lysobacter antibioticus--1||s__Lysobacter antibioticus_A--1||s__Lysobacter antibioticus_B--1||s__Lysobacter capsici--1||s__Lysobacter capsici_A--1||s__Lysobacter enzymogenes--1||s__Lysobacter enzymogenes_B--1||s__Lysobacter enzymogenes_C--1||s__Lysobacter gummosus--1||s__Lysobacter psychrotolerans--1||s__Lysobacter sp001427785--1||s__Lysobacter sp018612875--1||s__Lysobacter sp018847975--1||s__Lysobacter sp900107375--1||s__Rhodanobacter sp014205795--1||s__Rhodanobacter sp900142825--1:heptad_counter=MCP-40H--44||MCP-44H--4:lbd_counter=:lca_tree=o__Xanthomonadales:length_avg=139.53846153846155:length_max=176.0:length_min=88.0:length_std=23.45417791222838:length_sum=3628.0:mismatch_avg=14.692307692307692:mismatch_max=28.0:mismatch_min=1.0:mismatch_std=8.264474481873513:mismatch_sum=382.0:name=N140107:qcovhsp_avg=99.51153846153846:qcovhsp_max=100.0:qcovhsp_min=96.1:qcovhsp_std=0.9676060864119971:qcovhsp_sum=2587.3:qend_avg=140.26923076923077:qend_max=180.0:qend_min=88.0:qend_std=24.193482911408505:qend_sum=3647.0:qstart_avg=1.7307692307692308:qstart_max=8.0:qstart_min=1.0:qstart_std=1.662713259890407:qstart_sum=45.0:ref_name_counter=RS_GCF_000336385.2_protein.faa_NZ_HG424588.1_18@PF00015_full_PFAM.344.521--1||RS_GCF_001442535.1_protein.faa_NZ_CP013141.1_2568@PF00015_full_PFAM.329.521--1||RS_GCF_001442805.1_protein.faa_NZ_CP011131.1_2221@PF00015_full_PFAM.326.521--2||RS_GCF_003719825.1_protein.faa_NZ_RIBS01000004.1_261@PF00015_full_PFAM.345.521--1||RS_GCF_018612875.1_protein.faa_NZ_JAGGRI010000026.1_7@PF00015_full_PFAM.326.521--16||RS_GCF_018732085.1_protein.faa_NZ_CP076103.1_2482@PF00015_full_PFAM.338.523--1||RS_GCF_900142825.1_protein.faa_NZ_FRCH01000001.1_1525@PF00015_full_PFAM.342.522--4:scovhsp_avg=72.96923076923078:scovhsp_max=90.3:scovhsp_min=50.0:scovhsp_std=11.103648741950341:scovhsp_sum=1897.2:send_avg=162.19230769230768:send_max=176.0:send_min=99.0:send_std=22.061766440191015:send_sum=4217.0:sstart_avg=23.692307692307693:sstart_max=69.0:sstart_min=1.0:sstart_std=20.09332074251388:sstart_sum=616.0],((b4925ee7-8003-4ef5-8e03-c3a857305ba4_3@MCPsignal.176.264:5e-09[&&NHX:Sample=rhizpot1:Type=capture:besthit=96.6:bitscore=152.0:capture_class=c__Bacilli:capture_domain=d__Bacteria:capture_family=f__Brevibacillaceae:capture_genus=g__Brevibacillus:capture_order=o__Brevibacillales:capture_phylum=p__Firmicutes:capture_species=s__Brevibacillus sp018228725:evalue=2.73e-48:gapopen=0.0:heptad=MCP-40H:length=88.0:mismatch=3.0:qcovhsp=100.0:qend=88.0:qstart=1.0:ref_name=RS_GCF_003719825.1_protein.faa_NZ_RIBS01000004.1_261@PF00015_full_PFAM.345.521:scovhsp=50.0:send=97.0:sstart=10.0],6bfdeb0e-9c14-4308-932b-3e935b96a4b8_2@MCPsignal.150.327:0.00401418[&&NHX:Sample=rhizpot1:Type=capture:besthit=82.9:bitscore=258.0:capture_class=c__Gammaproteobacteria:capture_domain=d__Bacteria:capture_family=f__Succinivibrionaceae:capture_genus=g__UBA2804:capture_order=o__Enterobacterales:capture_phylum=p__Proteobacteria:capture_species=s__UBA2804 sp900319705:evalue=1.87e-88:gapopen=0.0:heptad=MCP-40H:length=175.0:mismatch=30.0:qcovhsp=98.9:qend=177.0:qstart=3.0:ref_name=RS_GCF_018612875.1_protein.faa_NZ_JAGGRI010000026.1_7@PF00015_full_PFAM.326.521:scovhsp=89.7:send=175.0:sstart=1.0])0:1.8e-08[&&NHX:Sample_counter=rhizpot1--2:Type_counter=capture--2:besthit_avg=89.75:besthit_max=96.6:besthit_min=82.9:besthit_std=9.687362902255693:besthit_sum=179.5:bitscore_avg=205.0:bitscore_max=258.0:bitscore_min=152.0:bitscore_std=74.95331880577403:bitscore_sum=410.0:capture_class_counter=c__Bacilli--1||c__Gammaproteobacteria--1:capture_domain_counter=d__Bacteria--2:capture_family_counter=f__Brevibacillaceae--1||f__Succinivibrionaceae--1:capture_genus_counter=g__Brevibacillus--1||g__UBA2804--1:capture_order_counter=o__Brevibacillales--1||o__Enterobacterales--1:capture_phylum_counter=p__Firmicutes--1||p__Proteobacteria--1:capture_species_counter=s__Brevibacillus sp018228725--1||s__UBA2804 sp900319705--1:evalue_avg=1.365e-48:evalue_max=2.73e-48:evalue_min=1.87e-88:evalue_std=1.930401512639275e-48:evalue_sum=2.73e-48:gapopen_avg=0.0:gapopen_max=0.0:gapopen_min=0.0:gapopen_std=0.0:gapopen_sum=0.0:gtdb_class_counter=:gtdb_domain_counter=:gtdb_family_counter=:gtdb_genus_counter=:gtdb_order_counter=:gtdb_phylum_counter=:gtdb_species_counter=:heptad_counter=MCP-40H--2:lbd_counter=:length_avg=131.5:length_max=175.0:length_min=88.0:length_std=61.518289963229634:length_sum=263.0:mismatch_avg=16.5:mismatch_max=30.0:mismatch_min=3.0:mismatch_std=19.091883092036785:mismatch_sum=33.0:name=N140110:qcovhsp_avg=99.45:qcovhsp_max=100.0:qcovhsp_min=98.9:qcovhsp_std=0.7778174593051983:qcovhsp_sum=198.9:qend_avg=132.5:qend_max=177.0:qend_min=88.0:qend_std=62.932503525602726:qend_sum=265.0:qstart_avg=2.0:qstart_max=3.0:qstart_min=1.0:qstart_std=1.4142135623730951:qstart_sum=4.0:ref_name_counter=RS_GCF_003719825.1_protein.faa_NZ_RIBS01000004.1_261@PF00015_full_PFAM.345.521--1||RS_GCF_018612875.1_protein.faa_NZ_JAGGRI010000026.1_7@PF00015_full_PFAM.326.521--1:scovhsp_avg=69.85:scovhsp_max=89.7:scovhsp_min=50.0:scovhsp_std=28.072139213105938:scovhsp_sum=139.7:send_avg=136.0:send_max=175.0:send_min=97.0:send_std=55.154328932550705:send_sum=272.0:sstart_avg=5.5:sstart_max=10.0:sstart_min=1.0:sstart_std=6.363961030678928:sstart_sum=11.0],(((c0c1ae9c-b038-42a7-9fde-1fa72e3929cb_3@MCPsignal.104.223:0.012782[&&NHX:Sample=rhizpot1:Type=capture:besthit=84.3:bitscore=171.0:capture_class=c__Gammaproteobacteria:capture_domain=d__Bacteria:capture_family=f__Burkholderiaceae:capture_genus=g__Pandoraea:capture_order=o__Burkholderiales:capture_phylum=p__Proteobacteria:capture_species=s__Pandoraea apista:evalue=6.2e-55:gapopen=0.0:heptad=MCP-44H:length=115.0:mismatch=18.0:qcovhsp=96.6:qend=119.0:qstart=5.0:ref_name=RS_GCF_018612875.1_protein.faa_NZ_JAGGRI010000026.1_7@PF00015_full_PFAM.326.521:scovhsp=59.0:send=115.0:sstart=1.0],((1e2432b0-7374-4b5c-b686-ef3aab37e9d0_6@MCPsignal.76.208:0.448429[&&NHX:Sample=rhiztom3:Type=capture:besthit=71.2:bitscore=160.0:capture_class=c__Gammaproteobacteria:capture_domain=d__Bacteria:capture_family=f__Rhodocyclaceae:capture_genus=g__Azonexus:capture_order=o__Burkholderiales:capture_phylum=p__Proteobacteria:capture_species=s__Azonexus sp002425245:evalue=6.43e-51:gapopen=2.0:heptad=MCP-40H:length=132.0:mismatch=34.0:qcovhsp=99.2:qend=131.0:qstart=1.0:ref_name=GB_GCA_002418465.1_protein.faa_DIEE01000047.1_6@PF00015_full_PFAM.366.538:scovhsp=75.0:send=157.0:sstart=29.0],(((48b269ff-7a26-496a-a701-42fdcf38dfaa_4@MCPsignal.30.179:0.0136786[&&NHX:Sample=rhizpot1:Type=capture:besthit=85.8:bitscore=236.0:capture_class=c__Desulfobulbia:capture_domain=d__Bacteria:capture_family=f__Desulfurivibrionaceae:capture_genus=g__UBA2262:capture_order=o__Desulfobulbales:capture_phylum=p__Desulfobacterota:capture_species=s__UBA2262 sp903869265:evalue=2.91e-80:gapopen=0.0:heptad=MCP-40H:length=148.0:mismatch=21.0:qcovhsp=99.3:qend=149.0:qstart=2.0:ref_name=RS_GCF_018612875.1_protein.faa_NZ_JAGGRI010000026.1_7@PF00015_full_PFAM.326.521:scovhsp=75.9:send=157.0:sstart=10.0],(85a386a8-ed03-4122-be5f-4b6acd310342_3@MCPsignal.142.226:0[&&NHX:Sample=rhizpot1:Type=capture:capture_class=c__Alphaproteobacteria:capture_domain=d__Bacteria:capture_family=f__Rhodobacteraceae:capture_genus=g__ETT8:capture_order=o__Rhodobacterales:capture_phylum=p__Proteobacteria:capture_species=s__ETT8 sp002900965:heptad=MCP-40H],859335ed-eb7b-43fd-9216-e5cc9ad20679_1@MCPsignal.237.321:0[&&NHX:Sample=rhizpot2:Type=capture:capture_class=c__Alphaproteobacteria:capture_domain=d__Bacteria:capture_family=f__Rhodobacteraceae:capture_genus=g__ETT8:capture_order=o__Rhodobacterales:capture_phylum=p__Proteobacteria:capture_species=s__ETT8 sp002900965:heptad=MCP-40H]):5e-09[&&NHX:Sample_counter=rhizpot1--1||rhizpot2--1:Type_counter=capture--2:capture_class_counter=c__Alphaproteobacteria--2:capture_domain_counter=d__Bacteria--2:capture_family_counter=f__Rhodobacteraceae--2:capture_genus_counter=g__ETT8--2:capture_order_counter=o__Rhodobacterales--2:capture_phylum_counter=p__Proteobacteria--2:capture_species_counter=s__ETT8 sp002900965--2:gtdb_class_counter=:gtdb_domain_counter=:gtdb_family_counter=:gtdb_genus_counter=:gtdb_order_counter=:gtdb_phylum_counter=:gtdb_species_counter=:heptad_counter=MCP-40H--2:lbd_counter=:name=N140116:ref_name_counter=])0.806:0.00586592[&&NHX:Sample_counter=rhizpot1--2||rhizpot2--1:Type_counter=capture--3:besthit_avg=85.8:besthit_max=85.8:besthit_min=85.8:besthit_std=0:besthit_sum=85.8:bitscore_avg=236.0:bitscore_max=236.0:bitscore_min=236.0:bitscore_std=0:bitscore_sum=236.0:capture_class_counter=c__Alphaproteobacteria--2||c__Desulfobulbia--1:capture_domain_counter=d__Bacteria--3:capture_family_counter=f__Desulfurivibrionaceae--1||f__Rhodobacteraceae--2:capture_genus_counter=g__ETT8--2||g__UBA2262--1:capture_order_counter=o__Desulfobulbales--1||o__Rhodobacterales--2:capture_phylum_counter=p__Desulfobacterota--1||p__Proteobacteria--2:capture_species_counter=s__ETT8 sp002900965--2||s__UBA2262 sp903869265--1:evalue_avg=2.91e-80:evalue_max=2.91e-80:evalue_min=2.91e-80:evalue_std=0:evalue_sum=2.91e-80:gapopen_avg=0.0:gapopen_max=0.0:gapopen_min=0.0:gapopen_std=0:gapopen_sum=0.0:gtdb_class_counter=:gtdb_domain_counter=:gtdb_family_counter=:gtdb_genus_counter=:gtdb_order_counter=:gtdb_phylum_counter=:gtdb_species_counter=:heptad_counter=MCP-40H--3:lbd_counter=:length_avg=148.0:length_max=148.0:length_min=148.0:length_std=0:length_sum=148.0:mismatch_avg=21.0:mismatch_max=21.0:mismatch_min=21.0:mismatch_std=0:mismatch_sum=21.0:name=N140117:qcovhsp_avg=99.3:qcovhsp_max=99.3:qcovhsp_min=99.3:qcovhsp_std=0:qcovhsp_sum=99.3:qend_avg=149.0:qend_max=149.0:qend_min=149.0:qend_std=0:qend_sum=149.0:qstart_avg=2.0:qstart_max=2.0:qstart_min=2.0:qstart_std=0:qstart_sum=2.0:ref_name_counter=RS_GCF_018612875.1_protein.faa_NZ_JAGGRI010000026.1_7@PF00015_full_PFAM.326.521--1:scovhsp_avg=75.9:scovhsp_max=75.9:scovhsp_min=75.9:scovhsp_std=0:scovhsp_sum=75.9:send_avg=157.0:send_max=157.0:send_min=157.0:send_std=0:send_sum=157.0:sstart_avg=10.0:sstart_max=10.0:sstart_min=10.0:sstart_std=0:sstart_sum=10.0],(02e07199-8164-463a-9bdc-74032953b294_3@MCPsignal.134.218:5e-09[&&NHX:Sample=rhizpot1:Type=capture:capture_class=c__Gammaproteobacteria:capture_domain=d__Bacteria:capture_family=f__Rhodanobacteraceae:capture_genus=g__Rhodanobacter:capture_order=o__Xanthomonadales:capture_phylum=p__Proteobacteria:capture_species=s__Rhodanobacter sp014200755:heptad=MCP-40H],bc36bdcd-4e69-412b-a5cc-e6f83de2c2e6_2@MCPsignal.91.265:0.0131504[&&NHX:Sample=rhizpot1:Type=capture:besthit=82.6:bitscore=249.0:capture_class=c__Gammaproteobacteria:capture_domain=d__Bacteria:capture_family=f__Pseudomonadaceae:capture_genus=g__Pseudomonas_E:capture_order=o__Pseudomonadales:capture_phylum=p__Proteobacteria:capture_species=s__Pseudomonas_E asplenii:evalue=1.06e-84:gapopen=1.0:heptad=MCP-40H:length=167.0:mismatch=28.0:qcovhsp=95.4:qend=170.0:qstart=5.0:ref_name=RS_GCF_018612875.1_protein.faa_NZ_JAGGRI010000026.1_7@PF00015_full_PFAM.326.521:scovhsp=85.6:send=167.0:sstart=1.0])0.028:0.000143909[&&NHX:Sample_counter=rhizpot1--2:Type_counter=capture--2:besthit_avg=82.6:besthit_max=82.6:besthit_min=82.6:besthit_std=0:besthit_sum=82.6:bitscore_avg=249.0:bitscore_max=249.0:bitscore_min=249.0:bitscore_std=0:bitscore_sum=249.0:capture_class_counter=c__Gammaproteobacteria--2:capture_domain_counter=d__Bacteria--2:capture_family_counter=f__Pseudomonadaceae--1||f__Rhodanobacteraceae--1:capture_genus_counter=g__Pseudomonas_E--1||g__Rhodanobacter--1:capture_order_counter=o__Pseudomonadales--1||o__Xanthomonadales--1:capture_phylum_counter=p__Proteobacteria--2:capture_species_counter=s__Pseudomonas_E asplenii--1||s__Rhodanobacter sp014200755--1:evalue_avg=1.06e-84:evalue_max=1.06e-84:evalue_min=1.06e-84:evalue_std=0:evalue_sum=1.06e-84:gapopen_avg=1.0:gapopen_max=1.0:gapopen_min=1.0:gapopen_std=0:gapopen_sum=1.0:gtdb_class_counter=:gtdb_domain_counter=:gtdb_family_counter=:gtdb_genus_counter=:gtdb_order_counter=:gtdb_phylum_counter=:gtdb_species_counter=:heptad_counter=MCP-40H--2:lbd_counter=:length_avg=167.0:length_max=167.0:length_min=167.0:length_std=0:length_sum=167.0:mismatch_avg=28.0:mismatch_max=28.0:mismatch_min=28.0:mismatch_std=0:mismatch_sum=28.0:name=N140120:qcovhsp_avg=95.4:qcovhsp_max=95.4:qcovhsp_min=95.4:qcovhsp_std=0:qcovhsp_sum=95.4:qend_avg=170.0:qend_max=170.0:qend_min=170.0:qend_std=0:qend_sum=170.0:qstart_avg=5.0:qstart_max=5.0:qstart_min=5.0:qstart_std=0:qstart_sum=5.0:ref_name_counter=RS_GCF_018612875.1_protein.faa_NZ_JAGGRI010000026.1_7@PF00015_full_PFAM.326.521--1:scovhsp_avg=85.6:scovhsp_max=85.6:scovhsp_min=85.6:scovhsp_std=0:scovhsp_sum=85.6:send_avg=167.0:send_max=167.0:send_min=167.0:send_std=0:send_sum=167.0:sstart_avg=1.0:sstart_max=1.0:sstart_min=1.0:sstart_std=0:sstart_sum=1.0])0.803:0.0123625[&&NHX:Sample_counter=rhizpot1--4||rhizpot2--1:Type_counter=capture--5:besthit_avg=84.19999999999999:besthit_max=85.8:besthit_min=82.6:besthit_std=2.2627416997969543:besthit_sum=168.39999999999998:bitscore_avg=242.5:bitscore_max=249.0:bitscore_min=236.0:bitscore_std=9.192388155425117:bitscore_sum=485.0:capture_class_counter=c__Alphaproteobacteria--2||c__Desulfobulbia--1||c__Gammaproteobacteria--2:capture_domain_counter=d__Bacteria--5:capture_family_counter=f__Desulfurivibrionaceae--1||f__Pseudomonadaceae--1||f__Rhodanobacteraceae--1||f__Rhodobacteraceae--2:capture_genus_counter=g__ETT8--2||g__Pseudomonas_E--1||g__Rhodanobacter--1||g__UBA2262--1:capture_order_counter=o__Desulfobulbales--1||o__Pseudomonadales--1||o__Rhodobacterales--2||o__Xanthomonadales--1:capture_phylum_counter=p__Desulfobacterota--1||p__Proteobacteria--4:capture_species_counter=s__ETT8 sp002900965--2||s__Pseudomonas_E asplenii--1||s__Rhodanobacter sp014200755--1||s__UBA2262 sp903869265--1:evalue_avg=1.455053e-80:evalue_max=2.91e-80:evalue_min=1.06e-84:evalue_std=2.0576057799340474e-80:evalue_sum=2.910106e-80:gapopen_avg=0.5:gapopen_max=1.0:gapopen_min=0.0:gapopen_std=0.7071067811865476:gapopen_sum=1.0:gtdb_class_counter=:gtdb_domain_counter=:gtdb_family_counter=:gtdb_genus_counter=:gtdb_order_counter=:gtdb_phylum_counter=:gtdb_species_counter=:heptad_counter=MCP-40H--5:lbd_counter=:length_avg=157.5:length_max=167.0:length_min=148.0:length_std=13.435028842544403:length_sum=315.0:mismatch_avg=24.5:mismatch_max=28.0:mismatch_min=21.0:mismatch_std=4.949747468305833:mismatch_sum=49.0:name=N140121:qcovhsp_avg=97.35:qcovhsp_max=99.3:qcovhsp_min=95.4:qcovhsp_std=2.7577164466275295:qcovhsp_sum=194.7:qend_avg=159.5:qend_max=170.0:qend_min=149.0:qend_std=14.849242404917497:qend_sum=319.0:qstart_avg=3.5:qstart_max=5.0:qstart_min=2.0:qstart_std=2.1213203435596424:qstart_sum=7.0:ref_name_counter=RS_GCF_018612875.1_protein.faa_NZ_JAGGRI010000026.1_7@PF00015_full_PFAM.326.521--2:scovhsp_avg=80.75:scovhsp_max=85.6:scovhsp_min=75.9:scovhsp_std=6.858935777509503:scovhsp_sum=161.5:send_avg=162.0:send_max=167.0:send_min=157.0:send_std=7.0710678118654755:send_sum=324.0:sstart_avg=5.5:sstart_max=10.0:sstart_min=1.0:sstart_std=6.363961030678928:sstart_sum=11.0],(e889087b-0b07-47b8-9334-3509f6df8297_6@MCPsignal.392.470:5e-09[&&NHX:Sample=rhizpot3:Type=capture:capture_class=c__Gammaproteobacteria:capture_domain=d__Bacteria:capture_family=f__Chitinibacteraceae:capture_genus=g__Chitinilyticum:capture_order=o__Burkholderiales:capture_phylum=p__Proteobacteria:capture_species=s__Chitinilyticum aquatile:heptad=MCP-40H],61767abb-49b3-4339-81a7-c0dbba731f3b_3@MCPsignal.391.474:5e-09[&&NHX:Sample=rhizpot3:Type=capture:capture_class=c__Gammaproteobacteria:capture_domain=d__Bacteria:capture_family=f__Burkholderiaceae:capture_genus=g__JACCES01:capture_order=o__Burkholderiales:capture_phylum=p__Proteobacteria:capture_species=s__JACCES01 sp013416455:heptad=MCP-40H])0.759:0.00911063[&&NHX:Sample_counter=rhizpot3--2:Type_counter=capture--2:capture_class_counter=c__Gammaproteobacteria--2:capture_domain_counter=d__Bacteria--2:capture_family_counter=f__Burkholderiaceae--1||f__Chitinibacteraceae--1:capture_genus_counter=g__Chitinilyticum--1||g__JACCES01--1:capture_order_counter=o__Burkholderiales--2:capture_phylum_counter=p__Proteobacteria--2:capture_species_counter=s__Chitinilyticum aquatile--1||s__JACCES01 sp013416455--1:gtdb_class_counter=:gtdb_domain_counter=:gtdb_family_counter=:gtdb_genus_counter=:gtdb_order_counter=:gtdb_phylum_counter=:gtdb_species_counter=:heptad_counter=MCP-40H--2:lbd_counter=:name=N140124:ref_name_counter=])0.535:0.00881223[&&NHX:Sample_counter=rhizpot1--4||rhizpot2--1||rhizpot3--2:Type_counter=capture--7:besthit_avg=84.19999999999999:besthit_max=85.8:besthit_min=82.6:besthit_std=2.2627416997969543:besthit_sum=168.39999999999998:bitscore_avg=242.5:bitscore_max=249.0:bitscore_min=236.0:bitscore_std=9.192388155425117:bitscore_sum=485.0:capture_class_counter=c__Alphaproteobacteria--2||c__Desulfobulbia--1||c__Gammaproteobacteria--4:capture_domain_counter=d__Bacteria--7:capture_family_counter=f__Burkholderiaceae--1||f__Chitinibacteraceae--1||f__Desulfurivibrionaceae--1||f__Pseudomonadaceae--1||f__Rhodanobacteraceae--1||f__Rhodobacteraceae--2:capture_genus_counter=g__Chitinilyticum--1||g__ETT8--2||g__JACCES01--1||g__Pseudomonas_E--1||g__Rhodanobacter--1||g__UBA2262--1:capture_order_counter=o__Burkholderiales--2||o__Desulfobulbales--1||o__Pseudomonadales--1||o__Rhodobacterales--2||o__Xanthomonadales--1:capture_phylum_counter=p__Desulfobacterota--1||p__Proteobacteria--6:capture_species_counter=s__Chitinilyticum aquatile--1||s__ETT8 sp002900965--2||s__JACCES01 sp013416455--1||s__Pseudomonas_E asplenii--1||s__Rhodanobacter sp014200755--1||s__UBA2262 sp903869265--1:evalue_avg=1.455053e-80:evalue_max=2.91e-80:evalue_min=1.06e-84:evalue_std=2.0576057799340474e-80:evalue_sum=2.910106e-80:gapopen_avg=0.5:gapopen_max=1.0:gapopen_min=0.0:gapopen_std=0.7071067811865476:gapopen_sum=1.0:gtdb_class_counter=:gtdb_domain_counter=:gtdb_family_counter=:gtdb_genus_counter=:gtdb_order_counter=:gtdb_phylum_counter=:gtdb_species_counter=:heptad_counter=MCP-40H--7:lbd_counter=:length_avg=157.5:length_max=167.0:length_min=148.0:length_std=13.435028842544403:length_sum=315.0:mismatch_avg=24.5:mismatch_max=28.0:mismatch_min=21.0:mismatch_std=4.949747468305833:mismatch_sum=49.0:name=N140125:qcovhsp_avg=97.35:qcovhsp_max=99.3:qcovhsp_min=95.4:qcovhsp_std=2.7577164466275295:qcovhsp_sum=194.7:qend_avg=159.5:qend_max=170.0:qend_min=149.0:qend_std=14.849242404917497:qend_sum=319.0:qstart_avg=3.5:qstart_max=5.0:qstart_min=2.0:qstart_std=2.1213203435596424:qstart_sum=7.0:ref_name_counter=RS_GCF_018612875.1_protein.faa_NZ_JAGGRI010000026.1_7@PF00015_full_PFAM.326.521--2:scovhsp_avg=80.75:scovhsp_max=85.6:scovhsp_min=75.9:scovhsp_std=6.858935777509503:scovhsp_sum=161.5:send_avg=162.0:send_max=167.0:send_min=157.0:send_std=7.0710678118654755:send_sum=324.0:sstart_avg=5.5:sstart_max=10.0:sstart_min=1.0:sstart_std=6.363961030678928:sstart_sum=11.0])0.642:0.00326581[&&NHX:Sample_counter=rhizpot1--4||rhizpot2--1||rhizpot3--2||rhiztom3--1:Type_counter=capture--8:besthit_avg=79.86666666666666:besthit_max=85.8:besthit_min=71.2:besthit_std=7.674199198179135:besthit_sum=239.6:bitscore_avg=215.0:bitscore_max=249.0:bitscore_min=160.0:bitscore_std=48.07286136688766:bitscore_sum=645.0:capture_class_counter=c__Alphaproteobacteria--2||c__Desulfobulbia--1||c__Gammaproteobacteria--5:capture_domain_counter=d__Bacteria--8:capture_family_counter=f__Burkholderiaceae--1||f__Chitinibacteraceae--1||f__Desulfurivibrionaceae--1||f__Pseudomonadaceae--1||f__Rhodanobacteraceae--1||f__Rhodobacteraceae--2||f__Rhodocyclaceae--1:capture_genus_counter=g__Azonexus--1||g__Chitinilyticum--1||g__ETT8--2||g__JACCES01--1||g__Pseudomonas_E--1||g__Rhodanobacter--1||g__UBA2262--1:capture_order_counter=o__Burkholderiales--3||o__Desulfobulbales--1||o__Pseudomonadales--1||o__Rhodobacterales--2||o__Xanthomonadales--1:capture_phylum_counter=p__Desulfobacterota--1||p__Proteobacteria--7:capture_species_counter=s__Azonexus sp002425245--1||s__Chitinilyticum aquatile--1||s__ETT8 sp002900965--2||s__JACCES01 sp013416455--1||s__Pseudomonas_E asplenii--1||s__Rhodanobacter sp014200755--1||s__UBA2262 sp903869265--1:evalue_avg=2.1433333333333334e-51:evalue_max=6.43e-51:evalue_min=1.06e-84:evalue_std=3.7123622308892943e-51:evalue_sum=6.43e-51:gapopen_avg=1.0:gapopen_max=2.0:gapopen_min=0.0:gapopen_std=1.0:gapopen_sum=3.0:gtdb_class_counter=:gtdb_domain_counter=:gtdb_family_counter=:gtdb_genus_counter=:gtdb_order_counter=:gtdb_phylum_counter=:gtdb_species_counter=:heptad_counter=MCP-40H--8:lbd_counter=:length_avg=149.0:length_max=167.0:length_min=132.0:length_std=17.52141546793523:length_sum=447.0:mismatch_avg=27.666666666666668:mismatch_max=34.0:mismatch_min=21.0:mismatch_std=6.506407098647712:mismatch_sum=83.0:name=N140126:qcovhsp_avg=97.96666666666665:qcovhsp_max=99.3:qcovhsp_min=95.4:qcovhsp_std=2.2233608194203027:qcovhsp_sum=293.9:qend_avg=150.0:qend_max=170.0:qend_min=131.0:qend_std=19.519221295943137:qend_sum=450.0:qstart_avg=2.6666666666666665:qstart_max=5.0:qstart_min=1.0:qstart_std=2.081665999466133:qstart_sum=8.0:ref_name_counter=GB_GCA_002418465.1_protein.faa_DIEE01000047.1_6@PF00015_full_PFAM.366.538--1||RS_GCF_018612875.1_protein.faa_NZ_JAGGRI010000026.1_7@PF00015_full_PFAM.326.521--2:scovhsp_avg=78.83333333333333:scovhsp_max=85.6:scovhsp_min=75.0:scovhsp_std=5.87735768295016:scovhsp_sum=236.5:send_avg=160.33333333333334:send_max=167.0:send_min=157.0:send_std=5.773502691896257:send_sum=481.0:sstart_avg=13.333333333333334:sstart_max=29.0:sstart_min=1.0:sstart_std=14.29452109492771:sstart_sum=40.0],4597e093-31bb-4db4-875e-c8a4070bd625_6@MCPsignal.162.295:5e-09[&&NHX:Sample=rhizpot1:Type=capture:besthit=86.2:bitscore=204.0:capture_class=c__Bacilli:capture_domain=d__Bacteria:capture_family=f__Brevibacillaceae:capture_genus=g__Brevibacillus:capture_order=o__Brevibacillales:capture_phylum=p__Firmicutes:capture_species=s__Brevibacillus sp018228725:evalue=6.51e-68:gapopen=0.0:heptad=MCP-40H:length=130.0:mismatch=18.0:qcovhsp=97.7:qend=133.0:qstart=4.0:ref_name=RS_GCF_018612875.1_protein.faa_NZ_JAGGRI010000026.1_7@PF00015_full_PFAM.326.521:scovhsp=66.7:send=130.0:sstart=1.0])0:5e-09[&&NHX:Sample_counter=rhizpot1--5||rhizpot2--1||rhizpot3--2||rhiztom3--1:Type_counter=capture--9:besthit_avg=81.44999999999999:besthit_max=86.2:besthit_min=71.2:besthit_std=7.020683727387239:besthit_sum=325.79999999999995:bitscore_avg=212.25:bitscore_max=249.0:bitscore_min=160.0:bitscore_std=39.634791114205036:bitscore_sum=849.0:capture_class_counter=c__Alphaproteobacteria--2||c__Bacilli--1||c__Desulfobulbia--1||c__Gammaproteobacteria--5:capture_domain_counter=d__Bacteria--9:capture_family_counter=f__Brevibacillaceae--1||f__Burkholderiaceae--1||f__Chitinibacteraceae--1||f__Desulfurivibrionaceae--1||f__Pseudomonadaceae--1||f__Rhodanobacteraceae--1||f__Rhodobacteraceae--2||f__Rhodocyclaceae--1:capture_genus_counter=g__Azonexus--1||g__Brevibacillus--1||g__Chitinilyticum--1||g__ETT8--2||g__JACCES01--1||g__Pseudomonas_E--1||g__Rhodanobacter--1||g__UBA2262--1:capture_order_counter=o__Brevibacillales--1||o__Burkholderiales--3||o__Desulfobulbales--1||o__Pseudomonadales--1||o__Rhodobacterales--2||o__Xanthomonadales--1:capture_phylum_counter=p__Desulfobacterota--1||p__Firmicutes--1||p__Proteobacteria--7:capture_species_counter=s__Azonexus sp002425245--1||s__Brevibacillus sp018228725--1||s__Chitinilyticum aquatile--1||s__ETT8 sp002900965--2||s__JACCES01 sp013416455--1||s__Pseudomonas_E asplenii--1||s__Rhodanobacter sp014200755--1||s__UBA2262 sp903869265--1:evalue_avg=1.6075e-51:evalue_max=6.43e-51:evalue_min=1.06e-84:evalue_std=3.215e-51:evalue_sum=6.43e-51:gapopen_avg=0.75:gapopen_max=2.0:gapopen_min=0.0:gapopen_std=0.9574271077563381:gapopen_sum=3.0:gtdb_class_counter=:gtdb_domain_counter=:gtdb_family_counter=:gtdb_genus_counter=:gtdb_order_counter=:gtdb_phylum_counter=:gtdb_species_counter=:heptad_counter=MCP-40H--9:lbd_counter=:length_avg=144.25:length_max=167.0:length_min=130.0:length_std=17.173137938847013:length_sum=577.0:mismatch_avg=25.25:mismatch_max=34.0:mismatch_min=18.0:mismatch_std=7.182153808805081:mismatch_sum=101.0:name=N140128:qcovhsp_avg=97.9:qcovhsp_max=99.3:qcovhsp_min=95.4:qcovhsp_std=1.8202563921968036:qcovhsp_sum=391.6:qend_avg=145.75:qend_max=170.0:qend_min=131.0:qend_std=18.062391868188442:qend_sum=583.0:qstart_avg=3.0:qstart_max=5.0:qstart_min=1.0:qstart_std=1.8257418583505538:qstart_sum=12.0:ref_name_counter=GB_GCA_002418465.1_protein.faa_DIEE01000047.1_6@PF00015_full_PFAM.366.538--1||RS_GCF_018612875.1_protein.faa_NZ_JAGGRI010000026.1_7@PF00015_full_PFAM.326.521--3:scovhsp_avg=75.80000000000001:scovhsp_max=85.6:scovhsp_min=66.7:scovhsp_std=7.735200923914858:scovhsp_sum=303.20000000000005:send_avg=152.75:send_max=167.0:send_min=130.0:send_std=15.88238017426859:send_sum=611.0:sstart_avg=10.25:sstart_max=29.0:sstart_min=1.0:sstart_std=13.200378782444085:sstart_sum=41.0])0:5e-09[&&NHX:Sample_counter=rhizpot1--6||rhizpot2--1||rhizpot3--2||rhiztom3--1:Type_counter=capture--10:besthit_avg=82.02000000000001:besthit_max=86.2:besthit_min=71.2:besthit_std=6.2122459706614945:besthit_sum=410.1:bitscore_avg=204.0:bitscore_max=249.0:bitscore_min=160.0:bitscore_std=38.96793553679743:bitscore_sum=1020.0:capture_class_counter=c__Alphaproteobacteria--2||c__Bacilli--1||c__Desulfobulbia--1||c__Gammaproteobacteria--6:capture_domain_counter=d__Bacteria--10:capture_family_counter=f__Brevibacillaceae--1||f__Burkholderiaceae--2||f__Chitinibacteraceae--1||f__Desulfurivibrionaceae--1||f__Pseudomonadaceae--1||f__Rhodanobacteraceae--1||f__Rhodobacteraceae--2||f__Rhodocyclaceae--1:capture_genus_counter=g__Azonexus--1||g__Brevibacillus--1||g__Chitinilyticum--1||g__ETT8--2||g__JACCES01--1||g__Pandoraea--1||g__Pseudomonas_E--1||g__Rhodanobacter--1||g__UBA2262--1:capture_order_counter=o__Brevibacillales--1||o__Burkholderiales--4||o__Desulfobulbales--1||o__Pseudomonadales--1||o__Rhodobacterales--2||o__Xanthomonadales--1:capture_phylum_counter=p__Desulfobacterota--1||p__Firmicutes--1||p__Proteobacteria--8:capture_species_counter=s__Azonexus sp002425245--1||s__Brevibacillus sp018228725--1||s__Chitinilyticum aquatile--1||s__ETT8 sp002900965--2||s__JACCES01 sp013416455--1||s__Pandoraea apista--1||s__Pseudomonas_E asplenii--1||s__Rhodanobacter sp014200755--1||s__UBA2262 sp903869265--1:evalue_avg=1.2861240000000001e-51:evalue_max=6.43e-51:evalue_min=1.06e-84:evalue_std=2.875514113489969e-51:evalue_sum=6.43062e-51:gapopen_avg=0.6:gapopen_max=2.0:gapopen_min=0.0:gapopen_std=0.8944271909999159:gapopen_sum=3.0:gtdb_class_counter=:gtdb_domain_counter=:gtdb_family_counter=:gtdb_genus_counter=:gtdb_order_counter=:gtdb_phylum_counter=:gtdb_species_counter=:heptad_counter=MCP-40H--9||MCP-44H--1:lbd_counter=:length_avg=138.4:length_max=167.0:length_min=115.0:length_std=19.806564568344506:length_sum=692.0:mismatch_avg=23.8:mismatch_max=34.0:mismatch_min=18.0:mismatch_std=7.014271166700073:mismatch_sum=119.0:name=N140129:qcovhsp_avg=97.63999999999999:qcovhsp_max=99.3:qcovhsp_min=95.4:qcovhsp_std=1.6801785619391758:qcovhsp_sum=488.19999999999993:qend_avg=140.4:qend_max=170.0:qend_min=119.0:qend_std=19.692638218379983:qend_sum=702.0:qstart_avg=3.4:qstart_max=5.0:qstart_min=1.0:qstart_std=1.8165902124584952:qstart_sum=17.0:ref_name_counter=GB_GCA_002418465.1_protein.faa_DIEE01000047.1_6@PF00015_full_PFAM.366.538--1||RS_GCF_018612875.1_protein.faa_NZ_JAGGRI010000026.1_7@PF00015_full_PFAM.326.521--4:scovhsp_avg=72.44000000000001:scovhsp_max=85.6:scovhsp_min=59.0:scovhsp_std=10.065932644320643:scovhsp_sum=362.20000000000005:send_avg=145.2:send_max=167.0:send_min=115.0:send_std=21.77613372479146:send_sum=726.0:sstart_avg=8.4:sstart_max=29.0:sstart_min=1.0:sstart_std=12.157302332343306:sstart_sum=42.0],(677351e5-6431-4c54-b066-f8bc30842975_3@MCPsignal.470.565:0.0170391[&&NHX:Sample=rhizpot1:Type=capture:capture_class=c__Bacilli:capture_domain=d__Bacteria:capture_family=f__Brevibacillaceae:capture_genus=g__Brevibacillus:capture_order=o__Brevibacillales:capture_phylum=p__Firmicutes:capture_species=s__Brevibacillus sp018228725:heptad=MCP-40H],((76e89ba5-0f10-48c6-bd81-c0b3f4abb751_6@MCPsignal.27.128:5e-09[&&NHX:Sample=rhizpot2:Type=capture:besthit=96.0:bitscore=169.0:capture_class=c__Bacilli:capture_domain=d__Bacteria:capture_family=f__Brevibacillaceae:capture_genus=g__Brevibacillus:capture_order=o__Brevibacillales:capture_phylum=p__Firmicutes:capture_species=s__Brevibacillus sp018228725:evalue=9.56e-55:gapopen=0.0:heptad=MCP-40H:length=99.0:mismatch=4.0:qcovhsp=98.0:qend=101.0:qstart=3.0:ref_name=RS_GCF_003719825.1_protein.faa_NZ_RIBS01000004.1_261@PF00015_full_PFAM.345.521:scovhsp=56.3:send=99.0:sstart=1.0],(9efa2ef6-04cd-4d39-8a1d-89477a977220_3@MCPsignal.198.306:5e-09[&&NHX:Sample=rhizpot1:Type=capture:besthit=96.3:bitscore=187.0:capture_class=c__Bacilli:capture_domain=d__Bacteria:capture_family=f__Brevibacillaceae:capture_genus=g__Brevibacillus:capture_order=o__Brevibacillales:capture_phylum=p__Firmicutes:capture_species=s__Brevibacillus sp018228725:evalue=6.35e-62:gapopen=0.0:heptad=MCP-40H:length=108.0:mismatch=4.0:qcovhsp=100.0:qend=108.0:qstart=1.0:ref_name=RS_GCF_003719825.1_protein.faa_NZ_RIBS01000004.1_261@PF00015_full_PFAM.345.521:scovhsp=61.4:send=112.0:sstart=5.0],c8712c23-2bb9-4469-ac0c-8d350ec8095c_6@MCPsignal.91.260:1.8e-08[&&NHX:Sample=rhizpot3:Type=capture:besthit=83.8:bitscore=253.0:capture_class=c__Bacilli:capture_domain=d__Bacteria:capture_family=f__Brevibacillaceae:capture_genus=g__Brevibacillus:capture_order=o__Brevibacillales:capture_phylum=p__Firmicutes:capture_species=s__Brevibacillus sp018228725:evalue=1.84e-86:gapopen=0.0:heptad=MCP-40H:length=167.0:mismatch=27.0:qcovhsp=98.8:qend=168.0:qstart=2.0:ref_name=RS_GCF_018612875.1_protein.faa_NZ_JAGGRI010000026.1_7@PF00015_full_PFAM.326.521:scovhsp=85.6:send=167.0:sstart=1.0])0.404:1.8e-08[&&NHX:Sample_counter=rhizpot1--1||rhizpot3--1:Type_counter=capture--2:besthit_avg=90.05:besthit_max=96.3:besthit_min=83.8:besthit_std=8.838834764831844:besthit_sum=180.1:bitscore_avg=220.0:bitscore_max=253.0:bitscore_min=187.0:bitscore_std=46.66904755831214:bitscore_sum=440.0:capture_class_counter=c__Bacilli--2:capture_domain_counter=d__Bacteria--2:capture_family_counter=f__Brevibacillaceae--2:capture_genus_counter=g__Brevibacillus--2:capture_order_counter=o__Brevibacillales--2:capture_phylum_counter=p__Firmicutes--2:capture_species_counter=s__Brevibacillus sp018228725--2:evalue_avg=3.175e-62:evalue_max=6.35e-62:evalue_min=1.84e-86:evalue_std=4.490128060534577e-62:evalue_sum=6.35e-62:gapopen_avg=0.0:gapopen_max=0.0:gapopen_min=0.0:gapopen_std=0.0:gapopen_sum=0.0:gtdb_class_counter=:gtdb_domain_counter=:gtdb_family_counter=:gtdb_genus_counter=:gtdb_order_counter=:gtdb_phylum_counter=:gtdb_species_counter=:heptad_counter=MCP-40H--2:lbd_counter=:length_avg=137.5:length_max=167.0:length_min=108.0:length_std=41.71930009000631:length_sum=275.0:mismatch_avg=15.5:mismatch_max=27.0:mismatch_min=4.0:mismatch_std=16.263455967290593:mismatch_sum=31.0:name=N140134:qcovhsp_avg=99.4:qcovhsp_max=100.0:qcovhsp_min=98.8:qcovhsp_std=0.848528137423859:qcovhsp_sum=198.8:qend_avg=138.0:qend_max=168.0:qend_min=108.0:qend_std=42.42640687119285:qend_sum=276.0:qstart_avg=1.5:qstart_max=2.0:qstart_min=1.0:qstart_std=0.7071067811865476:qstart_sum=3.0:ref_name_counter=RS_GCF_003719825.1_protein.faa_NZ_RIBS01000004.1_261@PF00015_full_PFAM.345.521--1||RS_GCF_018612875.1_protein.faa_NZ_JAGGRI010000026.1_7@PF00015_full_PFAM.326.521--1:scovhsp_avg=73.5:scovhsp_max=85.6:scovhsp_min=61.4:scovhsp_std=17.11198410471445:scovhsp_sum=147.0:send_avg=139.5:send_max=167.0:send_min=112.0:send_std=38.890872965260115:send_sum=279.0:sstart_avg=3.0:sstart_max=5.0:sstart_min=1.0:sstart_std=2.8284271247461903:sstart_sum=6.0])0.259:0.004206[&&NHX:Sample_counter=rhizpot1--1||rhizpot2--1||rhizpot3--1:Type_counter=capture--3:besthit_avg=92.03333333333335:besthit_max=96.3:besthit_min=83.8:besthit_std=7.131853429041665:besthit_sum=276.1:bitscore_avg=203.0:bitscore_max=253.0:bitscore_min=169.0:bitscore_std=44.22668877499196:bitscore_sum=609.0:capture_class_counter=c__Bacilli--3:capture_domain_counter=d__Bacteria--3:capture_family_counter=f__Brevibacillaceae--3:capture_genus_counter=g__Brevibacillus--3:capture_order_counter=o__Brevibacillales--3:capture_phylum_counter=p__Firmicutes--3:capture_species_counter=s__Brevibacillus sp018228725--3:evalue_avg=3.1866668783333332e-55:evalue_max=9.56e-55:evalue_min=1.84e-86:evalue_std=5.5194683901441215e-55:evalue_sum=9.560000635e-55:gapopen_avg=0.0:gapopen_max=0.0:gapopen_min=0.0:gapopen_std=0.0:gapopen_sum=0.0:gtdb_class_counter=:gtdb_domain_counter=:gtdb_family_counter=:gtdb_genus_counter=:gtdb_order_counter=:gtdb_phylum_counter=:gtdb_species_counter=:heptad_counter=MCP-40H--3:lbd_counter=:length_avg=124.66666666666667:length_max=167.0:length_min=99.0:length_std=36.93688310257558:length_sum=374.0:mismatch_avg=11.666666666666666:mismatch_max=27.0:mismatch_min=4.0:mismatch_std=13.279056191361393:mismatch_sum=35.0:name=N140135:qcovhsp_avg=98.93333333333334:qcovhsp_max=100.0:qcovhsp_min=98.0:qcovhsp_std=1.0066445913694335:qcovhsp_sum=296.8:qend_avg=125.66666666666667:qend_max=168.0:qend_min=101.0:qend_std=36.8284310463171:qend_sum=377.0:qstart_avg=2.0:qstart_max=3.0:qstart_min=1.0:qstart_std=1.0:qstart_sum=6.0:ref_name_counter=RS_GCF_003719825.1_protein.faa_NZ_RIBS01000004.1_261@PF00015_full_PFAM.345.521--2||RS_GCF_018612875.1_protein.faa_NZ_JAGGRI010000026.1_7@PF00015_full_PFAM.326.521--1:scovhsp_avg=67.76666666666667:scovhsp_max=85.6:scovhsp_min=56.3:scovhsp_std=15.6532211807453:scovhsp_sum=203.3:send_avg=126.0:send_max=167.0:send_min=99.0:send_std=36.09709129556009:send_sum=378.0:sstart_avg=2.3333333333333335:sstart_max=5.0:sstart_min=1.0:sstart_std=2.3094010767585034:sstart_sum=7.0],51254130-e1f6-4d5c-80ea-d51c30899715_3@MCPsignal.94.273:0.00792534[&&NHX:Sample=rhizpot1:Type=capture:besthit=81.7:bitscore=253.0:capture_class=c__Bacilli:capture_domain=d__Bacteria:capture_family=f__Brevibacillaceae:capture_genus=g__Brevibacillus:capture_order=o__Brevibacillales:capture_phylum=p__Firmicutes:capture_species=s__Brevibacillus sp018228725:evalue=1.93e-86:gapopen=0.0:heptad=MCP-40H:length=175.0:mismatch=32.0:qcovhsp=97.8:qend=179.0:qstart=5.0:ref_name=RS_GCF_018612875.1_protein.faa_NZ_JAGGRI010000026.1_7@PF00015_full_PFAM.326.521:scovhsp=89.7:send=175.0:sstart=1.0])0.202:0.00394696[&&NHX:Sample_counter=rhizpot1--2||rhizpot2--1||rhizpot3--1:Type_counter=capture--4:besthit_avg=89.45:besthit_max=96.3:besthit_min=81.7:besthit_std=7.784814277382172:besthit_sum=357.8:bitscore_avg=215.5:bitscore_max=253.0:bitscore_min=169.0:bitscore_std=43.9203825119955:bitscore_sum=862.0:capture_class_counter=c__Bacilli--4:capture_domain_counter=d__Bacteria--4:capture_family_counter=f__Brevibacillaceae--4:capture_genus_counter=g__Brevibacillus--4:capture_order_counter=o__Brevibacillales--4:capture_phylum_counter=p__Firmicutes--4:capture_species_counter=s__Brevibacillus sp018228725--4:evalue_avg=2.39000015875e-55:evalue_max=9.56e-55:evalue_min=1.84e-86:evalue_std=4.779999894166676e-55:evalue_sum=9.560000635e-55:gapopen_avg=0.0:gapopen_max=0.0:gapopen_min=0.0:gapopen_std=0.0:gapopen_sum=0.0:gtdb_class_counter=:gtdb_domain_counter=:gtdb_family_counter=:gtdb_genus_counter=:gtdb_order_counter=:gtdb_phylum_counter=:gtdb_species_counter=:heptad_counter=MCP-40H--4:lbd_counter=:length_avg=137.25:length_max=175.0:length_min=99.0:length_std=39.27997793617846:length_sum=549.0:mismatch_avg=16.75:mismatch_max=32.0:mismatch_min=4.0:mismatch_std=14.863265679744362:mismatch_sum=67.0:name=N140137:qcovhsp_avg=98.65:qcovhsp_max=100.0:qcovhsp_min=97.8:qcovhsp_std=0.9983319421247965:qcovhsp_sum=394.6:qend_avg=139.0:qend_max=179.0:qend_min=101.0:qend_std=40.191209652526425:qend_sum=556.0:qstart_avg=2.75:qstart_max=5.0:qstart_min=1.0:qstart_std=1.707825127659933:qstart_sum=11.0:ref_name_counter=RS_GCF_003719825.1_protein.faa_NZ_RIBS01000004.1_261@PF00015_full_PFAM.345.521--2||RS_GCF_018612875.1_protein.faa_NZ_JAGGRI010000026.1_7@PF00015_full_PFAM.326.521--2:scovhsp_avg=73.25:scovhsp_max=89.7:scovhsp_min=56.3:scovhsp_std=16.840922381706612:scovhsp_sum=293.0:send_avg=138.25:send_max=175.0:send_min=99.0:send_std=38.32644865711754:send_sum=553.0:sstart_avg=2.0:sstart_max=5.0:sstart_min=1.0:sstart_std=2.0:sstart_sum=8.0])0:1.8e-08[&&NHX:Sample_counter=rhizpot1--3||rhizpot2--1||rhizpot3--1:Type_counter=capture--5:besthit_avg=89.45:besthit_max=96.3:besthit_min=81.7:besthit_std=7.784814277382172:besthit_sum=357.8:bitscore_avg=215.5:bitscore_max=253.0:bitscore_min=169.0:bitscore_std=43.9203825119955:bitscore_sum=862.0:capture_class_counter=c__Bacilli--5:capture_domain_counter=d__Bacteria--5:capture_family_counter=f__Brevibacillaceae--5:capture_genus_counter=g__Brevibacillus--5:capture_order_counter=o__Brevibacillales--5:capture_phylum_counter=p__Firmicutes--5:capture_species_counter=s__Brevibacillus sp018228725--5:evalue_avg=2.39000015875e-55:evalue_max=9.56e-55:evalue_min=1.84e-86:evalue_std=4.779999894166676e-55:evalue_sum=9.560000635e-55:gapopen_avg=0.0:gapopen_max=0.0:gapopen_min=0.0:gapopen_std=0.0:gapopen_sum=0.0:gtdb_class_counter=:gtdb_domain_counter=:gtdb_family_counter=:gtdb_genus_counter=:gtdb_order_counter=:gtdb_phylum_counter=:gtdb_species_counter=:heptad_counter=MCP-40H--5:lbd_counter=:length_avg=137.25:length_max=175.0:length_min=99.0:length_std=39.27997793617846:length_sum=549.0:mismatch_avg=16.75:mismatch_max=32.0:mismatch_min=4.0:mismatch_std=14.863265679744362:mismatch_sum=67.0:name=N140138:qcovhsp_avg=98.65:qcovhsp_max=100.0:qcovhsp_min=97.8:qcovhsp_std=0.9983319421247965:qcovhsp_sum=394.6:qend_avg=139.0:qend_max=179.0:qend_min=101.0:qend_std=40.191209652526425:qend_sum=556.0:qstart_avg=2.75:qstart_max=5.0:qstart_min=1.0:qstart_std=1.707825127659933:qstart_sum=11.0:ref_name_counter=RS_GCF_003719825.1_protein.faa_NZ_RIBS01000004.1_261@PF00015_full_PFAM.345.521--2||RS_GCF_018612875.1_protein.faa_NZ_JAGGRI010000026.1_7@PF00015_full_PFAM.326.521--2:scovhsp_avg=73.25:scovhsp_max=89.7:scovhsp_min=56.3:scovhsp_std=16.840922381706612:scovhsp_sum=293.0:send_avg=138.25:send_max=175.0:send_min=99.0:send_std=38.32644865711754:send_sum=553.0:sstart_avg=2.0:sstart_max=5.0:sstart_min=1.0:sstart_std=2.0:sstart_sum=8.0])0:5e-09[&&NHX:Sample_counter=rhizpot1--9||rhizpot2--2||rhizpot3--3||rhiztom3--1:Type_counter=capture--15:besthit_avg=85.32222222222222:besthit_max=96.3:besthit_min=71.2:besthit_std=7.573436765725613:besthit_sum=767.9:bitscore_avg=209.11111111111111:bitscore_max=253.0:bitscore_min=160.0:bitscore_std=38.97898294095308:bitscore_sum=1882.0:capture_class_counter=c__Alphaproteobacteria--2||c__Bacilli--6||c__Desulfobulbia--1||c__Gammaproteobacteria--6:capture_domain_counter=d__Bacteria--15:capture_family_counter=f__Brevibacillaceae--6||f__Burkholderiaceae--2||f__Chitinibacteraceae--1||f__Desulfurivibrionaceae--1||f__Pseudomonadaceae--1||f__Rhodanobacteraceae--1||f__Rhodobacteraceae--2||f__Rhodocyclaceae--1:capture_genus_counter=g__Azonexus--1||g__Brevibacillus--6||g__Chitinilyticum--1||g__ETT8--2||g__JACCES01--1||g__Pandoraea--1||g__Pseudomonas_E--1||g__Rhodanobacter--1||g__UBA2262--1:capture_order_counter=o__Brevibacillales--6||o__Burkholderiales--4||o__Desulfobulbales--1||o__Pseudomonadales--1||o__Rhodobacterales--2||o__Xanthomonadales--1:capture_phylum_counter=p__Desulfobacterota--1||p__Firmicutes--6||p__Proteobacteria--8:capture_species_counter=s__Azonexus sp002425245--1||s__Brevibacillus sp018228725--6||s__Chitinilyticum aquatile--1||s__ETT8 sp002900965--2||s__JACCES01 sp013416455--1||s__Pandoraea apista--1||s__Pseudomonas_E asplenii--1||s__Rhodanobacter sp014200755--1||s__UBA2262 sp903869265--1:evalue_avg=7.146195555626112e-52:evalue_max=6.43e-51:evalue_min=1.84e-86:evalue_std=2.1432676954712014e-51:evalue_sum=6.431576000063501e-51:gapopen_avg=0.3333333333333333:gapopen_max=2.0:gapopen_min=0.0:gapopen_std=0.7071067811865476:gapopen_sum=3.0:gtdb_class_counter=:gtdb_domain_counter=:gtdb_family_counter=:gtdb_genus_counter=:gtdb_order_counter=:gtdb_phylum_counter=:gtdb_species_counter=:heptad_counter=MCP-40H--14||MCP-44H--1:lbd_counter=:length_avg=137.88888888888889:length_max=175.0:length_min=99.0:length_std=27.8408173570948:length_sum=1241.0:mismatch_avg=20.666666666666668:mismatch_max=34.0:mismatch_min=4.0:mismatch_std=11.01135777277262:mismatch_sum=186.0:name=N140139:qcovhsp_avg=98.08888888888889:qcovhsp_max=100.0:qcovhsp_min=95.4:qcovhsp_std=1.4382667037483376:qcovhsp_sum=882.8:qend_avg=139.77777777777777:qend_max=179.0:qend_min=101.0:qend_std=28.28770836325284:qend_sum=1258.0:qstart_avg=3.111111111111111:qstart_max=5.0:qstart_min=1.0:qstart_std=1.6914819275153699:qstart_sum=28.0:ref_name_counter=GB_GCA_002418465.1_protein.faa_DIEE01000047.1_6@PF00015_full_PFAM.366.538--1||RS_GCF_003719825.1_protein.faa_NZ_RIBS01000004.1_261@PF00015_full_PFAM.345.521--2||RS_GCF_018612875.1_protein.faa_NZ_JAGGRI010000026.1_7@PF00015_full_PFAM.326.521--6:scovhsp_avg=72.80000000000001:scovhsp_max=89.7:scovhsp_min=56.3:scovhsp_std=12.537942414925983:scovhsp_sum=655.2:send_avg=142.11111111111111:send_max=175.0:send_min=99.0:send_std=28.308322294178986:send_sum=1279.0:sstart_avg=5.555555555555555:sstart_max=29.0:sstart_min=1.0:sstart_std=9.31545907498808:sstart_sum=50.0],(c877d16c-855d-5f81-95ec-79a0fdf0bc33_2@MCPsignal.34.187:0.0100258[&&NHX:Sample=rhizpot1:Type=capture:besthit=86.9:bitscore=237.0:capture_class=c__Desulfobacteria:capture_domain=d__Bacteria:capture_family=f__Desulfococcaceae:capture_genus=g__JAABSP01:capture_order=o__Desulfobacterales:capture_phylum=p__Desulfobacterota:capture_species=s__JAABSP01 sp011390345:evalue=2.41e-80:gapopen=0.0:heptad=MCP-40H:length=153.0:mismatch=20.0:qcovhsp=100.0:qend=153.0:qstart=1.0:ref_name=RS_GCF_018612875.1_protein.faa_NZ_JAGGRI010000026.1_7@PF00015_full_PFAM.326.521:scovhsp=78.5:send=175.0:sstart=23.0],ce2f4422-b62d-4584-986c-33383ea513db_4@MCPsignal.248.344:0.00848043[&&NHX:Sample=rhizpot3:Type=capture:capture_class=c__Bacilli:capture_domain=d__Bacteria:capture_family=f__Brevibacillaceae:capture_genus=g__Brevibacillus:capture_order=o__Brevibacillales:capture_phylum=p__Firmicutes:capture_species=s__Brevibacillus sp018228725:heptad=MCP-44H])0:5e-09[&&NHX:Sample_counter=rhizpot1--1||rhizpot3--1:Type_counter=capture--2:besthit_avg=86.9:besthit_max=86.9:besthit_min=86.9:besthit_std=0:besthit_sum=86.9:bitscore_avg=237.0:bitscore_max=237.0:bitscore_min=237.0:bitscore_std=0:bitscore_sum=237.0:capture_class_counter=c__Bacilli--1||c__Desulfobacteria--1:capture_domain_counter=d__Bacteria--2:capture_family_counter=f__Brevibacillaceae--1||f__Desulfococcaceae--1:capture_genus_counter=g__Brevibacillus--1||g__JAABSP01--1:capture_order_counter=o__Brevibacillales--1||o__Desulfobacterales--1:capture_phylum_counter=p__Desulfobacterota--1||p__Firmicutes--1:capture_species_counter=s__Brevibacillus sp018228725--1||s__JAABSP01 sp011390345--1:evalue_avg=2.41e-80:evalue_max=2.41e-80:evalue_min=2.41e-80:evalue_std=0:evalue_sum=2.41e-80:gapopen_avg=0.0:gapopen_max=0.0:gapopen_min=0.0:gapopen_std=0:gapopen_sum=0.0:gtdb_class_counter=:gtdb_domain_counter=:gtdb_family_counter=:gtdb_genus_counter=:gtdb_order_counter=:gtdb_phylum_counter=:gtdb_species_counter=:heptad_counter=MCP-40H--1||MCP-44H--1:lbd_counter=:length_avg=153.0:length_max=153.0:length_min=153.0:length_std=0:length_sum=153.0:mismatch_avg=20.0:mismatch_max=20.0:mismatch_min=20.0:mismatch_std=0:mismatch_sum=20.0:name=N140142:qcovhsp_avg=100.0:qcovhsp_max=100.0:qcovhsp_min=100.0:qcovhsp_std=0:qcovhsp_sum=100.0:qend_avg=153.0:qend_max=153.0:qend_min=153.0:qend_std=0:qend_sum=153.0:qstart_avg=1.0:qstart_max=1.0:qstart_min=1.0:qstart_std=0:qstart_sum=1.0:ref_name_counter=RS_GCF_018612875.1_protein.faa_NZ_JAGGRI010000026.1_7@PF00015_full_PFAM.326.521--1:scovhsp_avg=78.5:scovhsp_max=78.5:scovhsp_min=78.5:scovhsp_std=0:scovhsp_sum=78.5:send_avg=175.0:send_max=175.0:send_min=175.0:send_std=0:send_sum=175.0:sstart_avg=23.0:sstart_max=23.0:sstart_min=23.0:sstart_std=0:sstart_sum=23.0])0:5e-09[&&NHX:Sample_counter=rhizpot1--10||rhizpot2--2||rhizpot3--4||rhiztom3--1:Type_counter=capture--17:besthit_avg=85.48:besthit_max=96.3:besthit_min=71.2:besthit_std=7.157715340029169:besthit_sum=854.8000000000001:bitscore_avg=211.9:bitscore_max=253.0:bitscore_min=160.0:bitscore_std=37.79315046701217:bitscore_sum=2119.0:capture_class_counter=c__Alphaproteobacteria--2||c__Bacilli--7||c__Desulfobacteria--1||c__Desulfobulbia--1||c__Gammaproteobacteria--6:capture_domain_counter=d__Bacteria--17:capture_family_counter=f__Brevibacillaceae--7||f__Burkholderiaceae--2||f__Chitinibacteraceae--1||f__Desulfococcaceae--1||f__Desulfurivibrionaceae--1||f__Pseudomonadaceae--1||f__Rhodanobacteraceae--1||f__Rhodobacteraceae--2||f__Rhodocyclaceae--1:capture_genus_counter=g__Azonexus--1||g__Brevibacillus--7||g__Chitinilyticum--1||g__ETT8--2||g__JAABSP01--1||g__JACCES01--1||g__Pandoraea--1||g__Pseudomonas_E--1||g__Rhodanobacter--1||g__UBA2262--1:capture_order_counter=o__Brevibacillales--7||o__Burkholderiales--4||o__Desulfobacterales--1||o__Desulfobulbales--1||o__Pseudomonadales--1||o__Rhodobacterales--2||o__Xanthomonadales--1:capture_phylum_counter=p__Desulfobacterota--2||p__Firmicutes--7||p__Proteobacteria--8:capture_species_counter=s__Azonexus sp002425245--1||s__Brevibacillus sp018228725--7||s__Chitinilyticum aquatile--1||s__ETT8 sp002900965--2||s__JAABSP01 sp011390345--1||s__JACCES01 sp013416455--1||s__Pandoraea apista--1||s__Pseudomonas_E asplenii--1||s__Rhodanobacter sp014200755--1||s__UBA2262 sp903869265--1:evalue_avg=6.431576000063501e-52:evalue_max=6.43e-51:evalue_min=1.84e-86:evalue_std=2.0332891884245288e-51:evalue_sum=6.431576000063501e-51:gapopen_avg=0.3:gapopen_max=2.0:gapopen_min=0.0:gapopen_std=0.6749485577105528:gapopen_sum=3.0:gtdb_class_counter=:gtdb_domain_counter=:gtdb_family_counter=:gtdb_genus_counter=:gtdb_order_counter=:gtdb_phylum_counter=:gtdb_species_counter=:heptad_counter=MCP-40H--15||MCP-44H--2:lbd_counter=:length_avg=139.4:length_max=175.0:length_min=99.0:length_std=26.679996668332294:length_sum=1394.0:mismatch_avg=20.6:mismatch_max=34.0:mismatch_min=4.0:mismatch_std=10.38374798530002:mismatch_sum=206.0:name=N140143:qcovhsp_avg=98.28:qcovhsp_max=100.0:qcovhsp_min=95.4:qcovhsp_std=1.4845874847916503:qcovhsp_sum=982.8:qend_avg=141.1:qend_max=179.0:qend_min=101.0:qend_std=26.995678666532292:qend_sum=1411.0:qstart_avg=2.9:qstart_max=5.0:qstart_min=1.0:qstart_std=1.728840330651992:qstart_sum=29.0:ref_name_counter=GB_GCA_002418465.1_protein.faa_DIEE01000047.1_6@PF00015_full_PFAM.366.538--1||RS_GCF_003719825.1_protein.faa_NZ_RIBS01000004.1_261@PF00015_full_PFAM.345.521--2||RS_GCF_018612875.1_protein.faa_NZ_JAGGRI010000026.1_7@PF00015_full_PFAM.326.521--7:scovhsp_avg=73.37:scovhsp_max=89.7:scovhsp_min=56.3:scovhsp_std=11.957522039843093:scovhsp_sum=733.7:send_avg=145.4:send_max=175.0:send_min=99.0:send_std=28.644177224854772:send_sum=1454.0:sstart_avg=7.3:sstart_max=29.0:sstart_min=1.0:sstart_std=10.371435130523967:sstart_sum=73.0])0.712:0.00406277[&&NHX:Sample_counter=rhizpot1--12||rhizpot2--2||rhizpot3--4||rhiztom3--1:Type_counter=capture--19:besthit_avg=86.19166666666666:besthit_max=96.6:besthit_min=71.2:besthit_std=7.2946379227650775:besthit_sum=1034.3:bitscore_avg=210.75:bitscore_max=258.0:bitscore_min=152.0:bitscore_std=41.067848517035586:bitscore_sum=2529.0:capture_class_counter=c__Alphaproteobacteria--2||c__Bacilli--8||c__Desulfobacteria--1||c__Desulfobulbia--1||c__Gammaproteobacteria--7:capture_domain_counter=d__Bacteria--19:capture_family_counter=f__Brevibacillaceae--8||f__Burkholderiaceae--2||f__Chitinibacteraceae--1||f__Desulfococcaceae--1||f__Desulfurivibrionaceae--1||f__Pseudomonadaceae--1||f__Rhodanobacteraceae--1||f__Rhodobacteraceae--2||f__Rhodocyclaceae--1||f__Succinivibrionaceae--1:capture_genus_counter=g__Azonexus--1||g__Brevibacillus--8||g__Chitinilyticum--1||g__ETT8--2||g__JAABSP01--1||g__JACCES01--1||g__Pandoraea--1||g__Pseudomonas_E--1||g__Rhodanobacter--1||g__UBA2262--1||g__UBA2804--1:capture_order_counter=o__Brevibacillales--8||o__Burkholderiales--4||o__Desulfobacterales--1||o__Desulfobulbales--1||o__Enterobacterales--1||o__Pseudomonadales--1||o__Rhodobacterales--2||o__Xanthomonadales--1:capture_phylum_counter=p__Desulfobacterota--2||p__Firmicutes--8||p__Proteobacteria--9:capture_species_counter=s__Azonexus sp002425245--1||s__Brevibacillus sp018228725--8||s__Chitinilyticum aquatile--1||s__ETT8 sp002900965--2||s__JAABSP01 sp011390345--1||s__JACCES01 sp013416455--1||s__Pandoraea apista--1||s__Pseudomonas_E asplenii--1||s__Rhodanobacter sp014200755--1||s__UBA2262 sp903869265--1||s__UBA2804 sp900319705--1:evalue_avg=2.2803596466667197e-49:evalue_max=2.73e-48:evalue_min=1.87e-88:evalue_std=7.879165005785704e-49:evalue_sum=2.7364315760000637e-48:gapopen_avg=0.25:gapopen_max=2.0:gapopen_min=0.0:gapopen_std=0.621581560508061:gapopen_sum=3.0:gtdb_class_counter=:gtdb_domain_counter=:gtdb_family_counter=:gtdb_genus_counter=:gtdb_order_counter=:gtdb_phylum_counter=:gtdb_species_counter=:heptad_counter=MCP-40H--17||MCP-44H--2:lbd_counter=:length_avg=138.08333333333334:length_max=175.0:length_min=88.0:length_std=30.59250750022814:length_sum=1657.0:mismatch_avg=19.916666666666668:mismatch_max=34.0:mismatch_min=3.0:mismatch_std=11.131105747027792:mismatch_sum=239.0:name=N140144:qcovhsp_avg=98.47500000000001:qcovhsp_max=100.0:qcovhsp_min=95.4:qcovhsp_std=1.4372480016273521:qcovhsp_sum=1181.7:qend_avg=139.66666666666666:qend_max=179.0:qend_min=88.0:qend_std=31.104905586018923:qend_sum=1676.0:qstart_avg=2.75:qstart_max=5.0:qstart_min=1.0:qstart_std=1.6583123951777:qstart_sum=33.0:ref_name_counter=GB_GCA_002418465.1_protein.faa_DIEE01000047.1_6@PF00015_full_PFAM.366.538--1||RS_GCF_003719825.1_protein.faa_NZ_RIBS01000004.1_261@PF00015_full_PFAM.345.521--3||RS_GCF_018612875.1_protein.faa_NZ_JAGGRI010000026.1_7@PF00015_full_PFAM.326.521--8:scovhsp_avg=72.78333333333333:scovhsp_max=89.7:scovhsp_min=50.0:scovhsp_std=13.802294495240034:scovhsp_sum=873.4:send_avg=143.83333333333334:send_max=175.0:send_min=97.0:send_std=31.003909821866408:send_sum=1726.0:sstart_avg=7.0:sstart_max=29.0:sstart_min=1.0:sstart_std=9.601136296387953:sstart_sum=84.0])0.999:0.127934[&&NHX:Sample_counter=rhizpot1--26||rhizpot2--5||rhizpot3--19||rhiztom3--1:Type_counter=GTDB--16||capture--51:besthit_avg=88.66315789473686:besthit_max=99.2:besthit_min=71.2:besthit_std=5.971392207292563:besthit_sum=3369.2000000000003:bitscore_avg=221.21052631578948:bitscore_max=273.0:bitscore_min=152.0:bitscore_std=35.881304244830616:bitscore_sum=8406.0:capture_class_counter=c__Alphaproteobacteria--5||c__Anaerolineae--1||c__Bacilli--21||c__Desulfobacteria--1||c__Desulfobulbia--1||c__Gammaproteobacteria--21||c__UBA6191--1:capture_domain_counter=d__Bacteria--51:capture_family_counter=f__Brevibacillaceae--9||f__Burkholderiaceae--6||f__Caldilineaceae--1||f__Chitinibacteraceae--1||f__Chromobacteriaceae--2||f__Desulfococcaceae--1||f__Desulfurivibrionaceae--1||f__JACPRK01--1||f__Pseudomonadaceae--3||f__Rhodanobacteraceae--2||f__Rhodobacteraceae--2||f__Rhodocyclaceae--2||f__Sphingomonadaceae--2||f__Stappiaceae--1||f__Succinivibrionaceae--1||f__Tumebacillaceae--12||f__Xanthomonadaceae--4:capture_genus_counter=g__Azonexus--1||g__Brevibacillus--9||g__Chitinilyticum--1||g__Chromobacterium--2||g__ETT8--2||g__Hydrogenophaga--1||g__JAABSP01--1||g__JACCES01--2||g__JACPRK01--1||g__JACQYA01--1||g__Lysobacter--4||g__Pandoraea--2||g__Pannonibacter--1||g__Pseudomonas_E--3||g__RI-153--1||g__Rhodanobacter--2||g__Sphingomonas--2||g__Tumebacillus_A--12||g__UBA2262--1||g__UBA2804--1||g__UBA4615--1:capture_order_counter=o__Brevibacillales--9||o__Burkholderiales--11||o__Caldilineales--1||o__Desulfobacterales--1||o__Desulfobulbales--1||o__Enterobacterales--1||o__JACPRK01--1||o__Pseudomonadales--3||o__Rhizobiales--1||o__Rhodobacterales--2||o__Sphingomonadales--2||o__Tumebacillales--12||o__Xanthomonadales--6:capture_phylum_counter=p__Chloroflexota--1||p__Desulfobacterota--2||p__Firmicutes--21||p__Proteobacteria--26||p__UBP17--1:capture_species_counter=s__Azonexus sp002425245--1||s__Brevibacillus sp018228725--9||s__Chitinilyticum aquatile--1||s__Chromobacterium sp016428945--2||s__ETT8 sp002900965--2||s__Hydrogenophaga sp002127215--1||s__JAABSP01 sp011390345--1||s__JACCES01 sp013416455--2||s__JACPRK01 sp016190005--1||s__JACQYA01 sp016208425--1||s__Lysobacter capsici--3||s__Lysobacter sp001427785--1||s__Pandoraea apista--2||s__Pannonibacter sp009915765--1||s__Pseudomonas_E asplenii--1||s__Pseudomonas_E fluorescens_BC--2||s__RI-153 sp016124945--1||s__Rhodanobacter sp014200755--1||s__Rhodanobacter sp900142825--1||s__Sphingomonas phyllosphaerae_B--2||s__Tumebacillus_A avium--12||s__UBA2262 sp903869265--1||s__UBA2804 sp900319705--1||s__UBA4615 sp903831925--1:evalue_avg=2.8674820747368633e-49:evalue_max=4.28e-48:evalue_min=3.46e-94:evalue_std=1.0094313228356665e-48:evalue_sum=1.0896431884000081e-47:gapopen_avg=0.10526315789473684:gapopen_max=2.0:gapopen_min=0.0:gapopen_std=0.3883070451442738:gapopen_sum=4.0:gtdb_class_counter=c__Gammaproteobacteria--16:gtdb_domain_counter=d__Bacteria--16:gtdb_family_counter=f__Rhodanobacteraceae--2||f__Xanthomonadaceae--14:gtdb_genus_counter=g__Lysobacter--14||g__Rhodanobacter--2:gtdb_order_counter=o__Xanthomonadales--16:gtdb_phylum_counter=p__Proteobacteria--16:gtdb_species_counter=s__Lysobacter antibioticus--1||s__Lysobacter antibioticus_A--1||s__Lysobacter antibioticus_B--1||s__Lysobacter capsici--1||s__Lysobacter capsici_A--1||s__Lysobacter enzymogenes--1||s__Lysobacter enzymogenes_B--1||s__Lysobacter enzymogenes_C--1||s__Lysobacter gummosus--1||s__Lysobacter psychrotolerans--1||s__Lysobacter sp001427785--1||s__Lysobacter sp018612875--1||s__Lysobacter sp018847975--1||s__Lysobacter sp900107375--1||s__Rhodanobacter sp014205795--1||s__Rhodanobacter sp900142825--1:heptad_counter=MCP-40H--61||MCP-44H--6:lbd_counter=:lca_tree=o__Xanthomonadales:length_avg=139.07894736842104:length_max=176.0:length_min=88.0:length_std=25.50292148494806:length_sum=5285.0:mismatch_avg=16.342105263157894:mismatch_max=34.0:mismatch_min=1.0:mismatch_std=9.436204905344479:mismatch_sum=621.0:name=N140145:qcovhsp_avg=99.1842105263158:qcovhsp_max=100.0:qcovhsp_min=95.4:qcovhsp_std=1.2186670422581398:qcovhsp_sum=3769.0:qend_avg=140.07894736842104:qend_max=180.0:qend_min=88.0:qend_std=26.138282557930925:qend_sum=5323.0:qstart_avg=2.0526315789473686:qstart_max=8.0:qstart_min=1.0:qstart_std=1.707651594648495:qstart_sum=78.0:ref_name_counter=GB_GCA_002418465.1_protein.faa_DIEE01000047.1_6@PF00015_full_PFAM.366.538--1||RS_GCF_000336385.2_protein.faa_NZ_HG424588.1_18@PF00015_full_PFAM.344.521--1||RS_GCF_001442535.1_protein.faa_NZ_CP013141.1_2568@PF00015_full_PFAM.329.521--1||RS_GCF_001442805.1_protein.faa_NZ_CP011131.1_2221@PF00015_full_PFAM.326.521--2||RS_GCF_003719825.1_protein.faa_NZ_RIBS01000004.1_261@PF00015_full_PFAM.345.521--4||RS_GCF_018612875.1_protein.faa_NZ_JAGGRI010000026.1_7@PF00015_full_PFAM.326.521--24||RS_GCF_018732085.1_protein.faa_NZ_CP076103.1_2482@PF00015_full_PFAM.338.523--1||RS_GCF_900142825.1_protein.faa_NZ_FRCH01000001.1_1525@PF00015_full_PFAM.342.522--4:scovhsp_avg=72.91052631578947:scovhsp_max=90.3:scovhsp_min=50.0:scovhsp_std=11.829984566796362:scovhsp_sum=2770.6:send_avg=156.39473684210526:send_max=176.0:send_min=97.0:send_std=26.257086017779898:send_sum=5943.0:sstart_avg=18.42105263157895:sstart_max=69.0:sstart_min=1.0:sstart_std=19.02719473287012:sstart_sum=700.0],(10ab0dd3-3026-4a58-831b-1349d84e9d80_3@MCPsignal.174.307:0.151668[&&NHX:Sample=rhiztom2:Type=capture:besthit=55.5:bitscore=127.0:capture_class=c__Anaerolineae:capture_domain=d__Bacteria:capture_family=f__Caldilineaceae:capture_genus=g__RI-153:capture_order=o__Caldilineales:capture_phylum=p__Chloroflexota:capture_species=s__RI-153 sp016124945:evalue=3.04e-37:gapopen=0.0:heptad=MCP-40H:length=128.0:mismatch=57.0:qcovhsp=96.2:qend=132.0:qstart=5.0:ref_name=GB_GCA_011525685.1_protein.faa_WYBW01000015.1_2@PF00015_full_PFAM.320.518:scovhsp=64.6:send=128.0:sstart=1.0],(GB_GCA_018671575.1_protein.faa_JABHHM010000473.1_1@PF00015_full_PFAM.249.445:0.233419[&&NHX:Type=GTDB:gtdb_class=c__Gammaproteobacteria:gtdb_domain=d__Bacteria:gtdb_family=f__JABHGC01:gtdb_genus=g__JABHHM01:gtdb_order=o__JABHGC01:gtdb_phylum=p__Proteobacteria:gtdb_species=s__JABHHM01 sp018671575:heptad=MCP-40H:species=d__Bacteria_p__Proteobacteria_c__Gammaproteobacteria_o__JABHGC01_f__JABHGC01_g__JABHHM01_s__JABHHM01 sp018671575],1decf7cf-21fa-48f5-a896-e5b99d83d42b_5@MCPsignal.84.130:0.131562[&&NHX:Sample=rhiztom3:Type=capture:capture_class=c__Alphaproteobacteria:capture_domain=d__Bacteria:capture_family=f__Rhizobiaceae:capture_genus=g__Rhizobium:capture_order=o__Rhizobiales:capture_phylum=p__Proteobacteria:capture_species=s__Rhizobium sp001429725:heptad=MCP-40H])0.69:0.0275253[&&NHX:Sample_counter=rhiztom3--1:Type_counter=GTDB--1||capture--1:capture_class_counter=c__Alphaproteobacteria--1:capture_domain_counter=d__Bacteria--1:capture_family_counter=f__Rhizobiaceae--1:capture_genus_counter=g__Rhizobium--1:capture_order_counter=o__Rhizobiales--1:capture_phylum_counter=p__Proteobacteria--1:capture_species_counter=s__Rhizobium sp001429725--1:gtdb_class_counter=c__Gammaproteobacteria--1:gtdb_domain_counter=d__Bacteria--1:gtdb_family_counter=f__JABHGC01--1:gtdb_genus_counter=g__JABHHM01--1:gtdb_order_counter=o__JABHGC01--1:gtdb_phylum_counter=p__Proteobacteria--1:gtdb_species_counter=s__JABHHM01 sp018671575--1:heptad_counter=MCP-40H--2:lbd_counter=:lca_tree=s__JABHHM01 sp018671575:name=N140149:ref_name_counter=])0.671:0.0443039[&&NHX:Sample_counter=rhiztom2--1||rhiztom3--1:Type_counter=GTDB--1||capture--2:besthit_avg=55.5:besthit_max=55.5:besthit_min=55.5:besthit_std=0:besthit_sum=55.5:bitscore_avg=127.0:bitscore_max=127.0:bitscore_min=127.0:bitscore_std=0:bitscore_sum=127.0:capture_class_counter=c__Alphaproteobacteria--1||c__Anaerolineae--1:capture_domain_counter=d__Bacteria--2:capture_family_counter=f__Caldilineaceae--1||f__Rhizobiaceae--1:capture_genus_counter=g__RI-153--1||g__Rhizobium--1:capture_order_counter=o__Caldilineales--1||o__Rhizobiales--1:capture_phylum_counter=p__Chloroflexota--1||p__Proteobacteria--1:capture_species_counter=s__RI-153 sp016124945--1||s__Rhizobium sp001429725--1:evalue_avg=3.04e-37:evalue_max=3.04e-37:evalue_min=3.04e-37:evalue_std=0:evalue_sum=3.04e-37:gapopen_avg=0.0:gapopen_max=0.0:gapopen_min=0.0:gapopen_std=0:gapopen_sum=0.0:gtdb_class_counter=c__Gammaproteobacteria--1:gtdb_domain_counter=d__Bacteria--1:gtdb_family_counter=f__JABHGC01--1:gtdb_genus_counter=g__JABHHM01--1:gtdb_order_counter=o__JABHGC01--1:gtdb_phylum_counter=p__Proteobacteria--1:gtdb_species_counter=s__JABHHM01 sp018671575--1:heptad_counter=MCP-40H--3:lbd_counter=:lca_tree=s__JABHHM01 sp018671575:length_avg=128.0:length_max=128.0:length_min=128.0:length_std=0:length_sum=128.0:mismatch_avg=57.0:mismatch_max=57.0:mismatch_min=57.0:mismatch_std=0:mismatch_sum=57.0:name=N140150:qcovhsp_avg=96.2:qcovhsp_max=96.2:qcovhsp_min=96.2:qcovhsp_std=0:qcovhsp_sum=96.2:qend_avg=132.0:qend_max=132.0:qend_min=132.0:qend_std=0:qend_sum=132.0:qstart_avg=5.0:qstart_max=5.0:qstart_min=5.0:qstart_std=0:qstart_sum=5.0:ref_name_counter=GB_GCA_011525685.1_protein.faa_WYBW01000015.1_2@PF00015_full_PFAM.320.518--1:scovhsp_avg=64.6:scovhsp_max=64.6:scovhsp_min=64.6:scovhsp_std=0:scovhsp_sum=64.6:send_avg=128.0:send_max=128.0:send_min=128.0:send_std=0:send_sum=128.0:sstart_avg=1.0:sstart_max=1.0:sstart_min=1.0:sstart_std=0:sstart_sum=1.0])0.256:0.0274694[&&NHX:Sample_counter=rhizpot1--26||rhizpot2--5||rhizpot3--19||rhiztom2--1||rhiztom3--2:Type_counter=GTDB--17||capture--53:besthit_avg=87.81282051282054:besthit_max=99.2:besthit_min=55.5:besthit_std=7.9321524087323:besthit_sum=3424.7000000000007:bitscore_avg=218.7948717948718:bitscore_max=273.0:bitscore_min=127.0:bitscore_std=38.485936930656884:bitscore_sum=8533.0:capture_class_counter=c__Alphaproteobacteria--6||c__Anaerolineae--2||c__Bacilli--21||c__Desulfobacteria--1||c__Desulfobulbia--1||c__Gammaproteobacteria--21||c__UBA6191--1:capture_domain_counter=d__Bacteria--53:capture_family_counter=f__Brevibacillaceae--9||f__Burkholderiaceae--6||f__Caldilineaceae--2||f__Chitinibacteraceae--1||f__Chromobacteriaceae--2||f__Desulfococcaceae--1||f__Desulfurivibrionaceae--1||f__JACPRK01--1||f__Pseudomonadaceae--3||f__Rhizobiaceae--1||f__Rhodanobacteraceae--2||f__Rhodobacteraceae--2||f__Rhodocyclaceae--2||f__Sphingomonadaceae--2||f__Stappiaceae--1||f__Succinivibrionaceae--1||f__Tumebacillaceae--12||f__Xanthomonadaceae--4:capture_genus_counter=g__Azonexus--1||g__Brevibacillus--9||g__Chitinilyticum--1||g__Chromobacterium--2||g__ETT8--2||g__Hydrogenophaga--1||g__JAABSP01--1||g__JACCES01--2||g__JACPRK01--1||g__JACQYA01--1||g__Lysobacter--4||g__Pandoraea--2||g__Pannonibacter--1||g__Pseudomonas_E--3||g__RI-153--2||g__Rhizobium--1||g__Rhodanobacter--2||g__Sphingomonas--2||g__Tumebacillus_A--12||g__UBA2262--1||g__UBA2804--1||g__UBA4615--1:capture_order_counter=o__Brevibacillales--9||o__Burkholderiales--11||o__Caldilineales--2||o__Desulfobacterales--1||o__Desulfobulbales--1||o__Enterobacterales--1||o__JACPRK01--1||o__Pseudomonadales--3||o__Rhizobiales--2||o__Rhodobacterales--2||o__Sphingomonadales--2||o__Tumebacillales--12||o__Xanthomonadales--6:capture_phylum_counter=p__Chloroflexota--2||p__Desulfobacterota--2||p__Firmicutes--21||p__Proteobacteria--27||p__UBP17--1:capture_species_counter=s__Azonexus sp002425245--1||s__Brevibacillus sp018228725--9||s__Chitinilyticum aquatile--1||s__Chromobacterium sp016428945--2||s__ETT8 sp002900965--2||s__Hydrogenophaga sp002127215--1||s__JAABSP01 sp011390345--1||s__JACCES01 sp013416455--2||s__JACPRK01 sp016190005--1||s__JACQYA01 sp016208425--1||s__Lysobacter capsici--3||s__Lysobacter sp001427785--1||s__Pandoraea apista--2||s__Pannonibacter sp009915765--1||s__Pseudomonas_E asplenii--1||s__Pseudomonas_E fluorescens_BC--2||s__RI-153 sp016124945--2||s__Rhizobium sp001429725--1||s__Rhodanobacter sp014200755--1||s__Rhodanobacter sp900142825--1||s__Sphingomonas phyllosphaerae_B--2||s__Tumebacillus_A avium--12||s__UBA2262 sp903869265--1||s__UBA2804 sp900319705--1||s__UBA4615 sp903831925--1:evalue_avg=7.794871795151192e-39:evalue_max=3.04e-37:evalue_min=3.46e-94:evalue_std=4.867895875670056e-38:evalue_sum=3.040000000108965e-37:gapopen_avg=0.10256410256410256:gapopen_max=2.0:gapopen_min=0.0:gapopen_std=0.38353424295565597:gapopen_sum=4.0:gtdb_class_counter=c__Gammaproteobacteria--17:gtdb_domain_counter=d__Bacteria--17:gtdb_family_counter=f__JABHGC01--1||f__Rhodanobacteraceae--2||f__Xanthomonadaceae--14:gtdb_genus_counter=g__JABHHM01--1||g__Lysobacter--14||g__Rhodanobacter--2:gtdb_order_counter=o__JABHGC01--1||o__Xanthomonadales--16:gtdb_phylum_counter=p__Proteobacteria--17:gtdb_species_counter=s__JABHHM01 sp018671575--1||s__Lysobacter antibioticus--1||s__Lysobacter antibioticus_A--1||s__Lysobacter antibioticus_B--1||s__Lysobacter capsici--1||s__Lysobacter capsici_A--1||s__Lysobacter enzymogenes--1||s__Lysobacter enzymogenes_B--1||s__Lysobacter enzymogenes_C--1||s__Lysobacter gummosus--1||s__Lysobacter psychrotolerans--1||s__Lysobacter sp001427785--1||s__Lysobacter sp018612875--1||s__Lysobacter sp018847975--1||s__Lysobacter sp900107375--1||s__Rhodanobacter sp014205795--1||s__Rhodanobacter sp900142825--1:heptad_counter=MCP-40H--64||MCP-44H--6:lbd_counter=:lca_tree=o__Xanthomonadales:length_avg=138.7948717948718:length_max=176.0:length_min=88.0:length_std=25.22757418629933:length_sum=5413.0:mismatch_avg=17.384615384615383:mismatch_max=57.0:mismatch_min=1.0:mismatch_std=11.361558882605635:mismatch_sum=678.0:name=N140151:qcovhsp_avg=99.10769230769232:qcovhsp_max=100.0:qcovhsp_min=95.4:qcovhsp_std=1.2939910955897602:qcovhsp_sum=3865.2000000000003:qend_avg=139.87179487179486:qend_max=180.0:qend_min=88.0:qend_std=25.82448805950977:qend_sum=5455.0:qstart_avg=2.128205128205128:qstart_max=8.0:qstart_min=1.0:qstart_std=1.7498795023099702:qstart_sum=83.0:ref_name_counter=GB_GCA_002418465.1_protein.faa_DIEE01000047.1_6@PF00015_full_PFAM.366.538--1||GB_GCA_011525685.1_protein.faa_WYBW01000015.1_2@PF00015_full_PFAM.320.518--1||RS_GCF_000336385.2_protein.faa_NZ_HG424588.1_18@PF00015_full_PFAM.344.521--1||RS_GCF_001442535.1_protein.faa_NZ_CP013141.1_2568@PF00015_full_PFAM.329.521--1||RS_GCF_001442805.1_protein.faa_NZ_CP011131.1_2221@PF00015_full_PFAM.326.521--2||RS_GCF_003719825.1_protein.faa_NZ_RIBS01000004.1_261@PF00015_full_PFAM.345.521--4||RS_GCF_018612875.1_protein.faa_NZ_JAGGRI010000026.1_7@PF00015_full_PFAM.326.521--24||RS_GCF_018732085.1_protein.faa_NZ_CP076103.1_2482@PF00015_full_PFAM.338.523--1||RS_GCF_900142825.1_protein.faa_NZ_FRCH01000001.1_1525@PF00015_full_PFAM.342.522--4:scovhsp_avg=72.69743589743591:scovhsp_max=90.3:scovhsp_min=50.0:scovhsp_std=11.748896637545593:scovhsp_sum=2835.2000000000003:send_avg=155.66666666666666:send_max=176.0:send_min=97.0:send_std=26.30522595000282:send_sum=6071.0:sstart_avg=17.974358974358974:sstart_max=69.0:sstart_min=1.0:sstart_std=18.981274955080806:sstart_sum=701.0],(((((GB_GCA_018672285.1_protein.faa_JABHGC010000033.1_9@PF00015_full_PFAM.322.519:0.139852[&&NHX:Type=GTDB:gtdb_class=c__Gammaproteobacteria:gtdb_domain=d__Bacteria:gtdb_family=f__JABHGC01:gtdb_genus=g__JABHGC01:gtdb_order=o__JABHGC01:gtdb_phylum=p__Proteobacteria:gtdb_species=s__JABHGC01 sp018672285:heptad=MCP-40H:species=d__Bacteria_p__Proteobacteria_c__Gammaproteobacteria_o__JABHGC01_f__JABHGC01_g__JABHGC01_s__JABHGC01 sp018672285],GB_GCA_018671575.1_protein.faa_JABHHM010000284.1_3@PF00015_full_PFAM.484.663:0.0637761[&&NHX:Type=GTDB:gtdb_class=c__Gammaproteobacteria:gtdb_domain=d__Bacteria:gtdb_family=f__JABHGC01:gtdb_genus=g__JABHHM01:gtdb_order=o__JABHGC01:gtdb_phylum=p__Proteobacteria:gtdb_species=s__JABHHM01 sp018671575:heptad=MCP-40H:species=d__Bacteria_p__Proteobacteria_c__Gammaproteobacteria_o__JABHGC01_f__JABHGC01_g__JABHHM01_s__JABHHM01 sp018671575])0.99:0.0738674[&&NHX:Sample_counter=:Type_counter=GTDB--2:capture_class_counter=:capture_domain_counter=:capture_family_counter=:capture_genus_counter=:capture_order_counter=:capture_phylum_counter=:capture_species_counter=:evoltype=D:gtdb_class_counter=c__Gammaproteobacteria--2:gtdb_domain_counter=d__Bacteria--2:gtdb_family_counter=f__JABHGC01--2:gtdb_genus_counter=g__JABHGC01--1||g__JABHHM01--1:gtdb_order_counter=o__JABHGC01--2:gtdb_phylum_counter=p__Proteobacteria--2:gtdb_species_counter=s__JABHGC01 sp018672285--1||s__JABHHM01 sp018671575--1:heptad_counter=MCP-40H--2:lbd_counter=:lca=d__Bacteria:lca_tree=f__JABHGC01:name=N140154:ref_name_counter=],RS_GCF_013343005.1_protein.faa_NZ_CP054491.1_1611@PF00015_full_PFAM.469.662:0.12882[&&NHX:Type=GTDB:gtdb_class=c__Gammaproteobacteria:gtdb_domain=d__Bacteria:gtdb_family=f__GCF-013343005:gtdb_genus=g__Reidiella:gtdb_order=o__GCF-013343005:gtdb_phylum=p__Proteobacteria:gtdb_species=s__Reidiella endopervernicosa:heptad=MCP-40H:species=d__Bacteria_p__Proteobacteria_c__Gammaproteobacteria_o__GCF-013343005_f__GCF-013343005_g__Reidiella_s__Reidiella endopervernicosa])0.74:0.0113317[&&NHX:Sample_counter=:Type_counter=GTDB--3:capture_class_counter=:capture_domain_counter=:capture_family_counter=:capture_genus_counter=:capture_order_counter=:capture_phylum_counter=:capture_species_counter=:evoltype=D:gtdb_class_counter=c__Gammaproteobacteria--3:gtdb_domain_counter=d__Bacteria--3:gtdb_family_counter=f__GCF-013343005--1||f__JABHGC01--2:gtdb_genus_counter=g__JABHGC01--1||g__JABHHM01--1||g__Reidiella--1:gtdb_order_counter=o__GCF-013343005--1||o__JABHGC01--2:gtdb_phylum_counter=p__Proteobacteria--3:gtdb_species_counter=s__JABHGC01 sp018672285--1||s__JABHHM01 sp018671575--1||s__Reidiella endopervernicosa--1:heptad_counter=MCP-40H--3:lbd_counter=:lca=d__Bacteria:lca_tree=c__Gammaproteobacteria:name=N140156:ref_name_counter=],((GB_GCA_013152045.1_protein.faa_JAADGZ010000282.1_10@PF00015_full_PFAM.286.475:0.0787389[&&NHX:Type=GTDB:gtdb_class=c__Gammaproteobacteria:gtdb_domain=d__Bacteria:gtdb_family=f__UBA6429:gtdb_genus=g__JAADGZ01:gtdb_order=o__UBA6429:gtdb_phylum=p__Proteobacteria:gtdb_species=s__JAADGZ01 sp013152045:heptad=MCP-40H:species=d__Bacteria_p__Proteobacteria_c__Gammaproteobacteria_o__UBA6429_f__UBA6429_g__JAADGZ01_s__JAADGZ01 sp013152045],(((GB_GCA_015494295.1_protein.faa_WGBO01000041.1_25@PF00015_full_PFAM.464.658:0.00972511[&&NHX:Type=GTDB:gtdb_class=c__Gammaproteobacteria:gtdb_domain=d__Bacteria:gtdb_family=f__DSM-19610:gtdb_genus=g__Thiogranum:gtdb_order=o__DSM-19610:gtdb_phylum=p__Proteobacteria:gtdb_species=s__Thiogranum sp015494295:heptad=MCP-40H:species=d__Bacteria_p__Proteobacteria_c__Gammaproteobacteria_o__DSM-19610_f__DSM-19610_g__Thiogranum_s__Thiogranum sp015494295],RS_GCF_004339085.1_protein.faa_NZ_SMFX01000001.1_2156@PF00015_full_PFAM.467.658:0.00987837[&&NHX:Type=GTDB:gtdb_class=c__Gammaproteobacteria:gtdb_domain=d__Bacteria:gtdb_family=f__DSM-19610:gtdb_genus=g__Thiogranum:gtdb_order=o__DSM-19610:gtdb_phylum=p__Proteobacteria:gtdb_species=s__Thiogranum longum:heptad=MCP-40H:species=d__Bacteria_p__Proteobacteria_c__Gammaproteobacteria_o__DSM-19610_f__DSM-19610_g__Thiogranum_s__Thiogranum longum])0.853:0.0130629[&&NHX:Sample_counter=:Type_counter=GTDB--2:capture_class_counter=:capture_domain_counter=:capture_family_counter=:capture_genus_counter=:capture_order_counter=:capture_phylum_counter=:capture_species_counter=:evoltype=D:gtdb_class_counter=c__Gammaproteobacteria--2:gtdb_domain_counter=d__Bacteria--2:gtdb_family_counter=f__DSM-19610--2:gtdb_genus_counter=g__Thiogranum--2:gtdb_order_counter=o__DSM-19610--2:gtdb_phylum_counter=p__Proteobacteria--2:gtdb_species_counter=s__Thiogranum longum--1||s__Thiogranum sp015494295--1:heptad_counter=MCP-40H--2:lbd_counter=:lca=d__Bacteria:lca_tree=g__Thiogranum:name=N140160:ref_name_counter=],(GB_GCA_011371465.1_protein.faa_DRQL01000143.1_1@PF00015_full_PFAM.380.571:0.00779153[&&NHX:Type=GTDB:gtdb_class=c__Gammaproteobacteria:gtdb_domain=d__Bacteria:gtdb_family=f__DSM-19610:gtdb_genus=g__Thiogranum:gtdb_order=o__DSM-19610:gtdb_phylum=p__Proteobacteria:gtdb_species=s__Thiogranum sp011371465:heptad=MCP-40H:species=d__Bacteria_p__Proteobacteria_c__Gammaproteobacteria_o__DSM-19610_f__DSM-19610_g__Thiogranum_s__Thiogranum sp011371465],(GB_GCA_011374975.1_protein.faa_DRNU01000217.1_9@PF00015_full_PFAM.469.654:0.00815074[&&NHX:Type=GTDB:gtdb_class=c__Gammaproteobacteria:gtdb_domain=d__Bacteria:gtdb_family=f__DSM-19610:gtdb_genus=g__Thiogranum:gtdb_order=o__DSM-19610:gtdb_phylum=p__Proteobacteria:gtdb_species=s__Thiogranum sp011374975:heptad=MCP-40H:species=d__Bacteria_p__Proteobacteria_c__Gammaproteobacteria_o__DSM-19610_f__DSM-19610_g__Thiogranum_s__Thiogranum sp011374975],GB_GCA_011321775.1_protein.faa_DROT01000101.1_1@PF00015_full_PFAM.140.324:0.0425243[&&NHX:Type=GTDB:gtdb_class=c__Gammaproteobacteria:gtdb_domain=d__Bacteria:gtdb_family=f__DSM-19610:gtdb_genus=g__Thiogranum:gtdb_order=o__DSM-19610:gtdb_phylum=p__Proteobacteria:gtdb_species=s__Thiogranum sp011321775:heptad=MCP-40H:species=d__Bacteria_p__Proteobacteria_c__Gammaproteobacteria_o__DSM-19610_f__DSM-19610_g__Thiogranum_s__Thiogranum sp011321775])0.446:0.00414819[&&NHX:Sample_counter=:Type_counter=GTDB--2:capture_class_counter=:capture_domain_counter=:capture_family_counter=:capture_genus_counter=:capture_order_counter=:capture_phylum_counter=:capture_species_counter=:evoltype=D:gtdb_class_counter=c__Gammaproteobacteria--2:gtdb_domain_counter=d__Bacteria--2:gtdb_family_counter=f__DSM-19610--2:gtdb_genus_counter=g__Thiogranum--2:gtdb_order_counter=o__DSM-19610--2:gtdb_phylum_counter=p__Proteobacteria--2:gtdb_species_counter=s__Thiogranum sp011321775--1||s__Thiogranum sp011374975--1:heptad_counter=MCP-40H--2:lbd_counter=:lca=d__Bacteria:lca_tree=g__Thiogranum:name=N140164:ref_name_counter=])0.856:0.0159033[&&NHX:Sample_counter=:Type_counter=GTDB--3:capture_class_counter=:capture_domain_counter=:capture_family_counter=:capture_genus_counter=:capture_order_counter=:capture_phylum_counter=:capture_species_counter=:evoltype=D:gtdb_class_counter=c__Gammaproteobacteria--3:gtdb_domain_counter=d__Bacteria--3:gtdb_family_counter=f__DSM-19610--3:gtdb_genus_counter=g__Thiogranum--3:gtdb_order_counter=o__DSM-19610--3:gtdb_phylum_counter=p__Proteobacteria--3:gtdb_species_counter=s__Thiogranum sp011321775--1||s__Thiogranum sp011371465--1||s__Thiogranum sp011374975--1:heptad_counter=MCP-40H--3:lbd_counter=:lca=d__Bacteria:lca_tree=g__Thiogranum:name=N140165:ref_name_counter=])0.971:0.0482101[&&NHX:Sample_counter=:Type_counter=GTDB--5:capture_class_counter=:capture_domain_counter=:capture_family_counter=:capture_genus_counter=:capture_order_counter=:capture_phylum_counter=:capture_species_counter=:evoltype=D:gtdb_class_counter=c__Gammaproteobacteria--5:gtdb_domain_counter=d__Bacteria--5:gtdb_family_counter=f__DSM-19610--5:gtdb_genus_counter=g__Thiogranum--5:gtdb_order_counter=o__DSM-19610--5:gtdb_phylum_counter=p__Proteobacteria--5:gtdb_species_counter=s__Thiogranum longum--1||s__Thiogranum sp011321775--1||s__Thiogranum sp011371465--1||s__Thiogranum sp011374975--1||s__Thiogranum sp015494295--1:heptad_counter=MCP-40H--5:lbd_counter=:lca=d__Bacteria:lca_tree=g__Thiogranum:name=N140166:ref_name_counter=],((RS_GCF_003932505.1_protein.faa_NZ_QZMU01000001.1_2583@PF00015_full_PFAM.468.660:5e-09[&&NHX:Type=GTDB:gtdb_class=c__Gammaproteobacteria:gtdb_domain=d__Bacteria:gtdb_family=f__Thiohalobacteraceae:gtdb_genus=g__Thiohalobacter:gtdb_order=o__Thiohalobacterales:gtdb_phylum=p__Proteobacteria:gtdb_species=s__Thiohalobacter thiocyanaticus:heptad=MCP-40H:species=d__Bacteria_p__Proteobacteria_c__Gammaproteobacteria_o__Thiohalobacterales_f__Thiohalobacteraceae_g__Thiohalobacter_s__Thiohalobacter thiocyanaticus],(RS_GCF_002356355.1_protein.faa_NZ_AP018052.1_2367@PF00015_full_PFAM.467.660:5e-09[&&NHX:Type=GTDB:gtdb_class=c__Gammaproteobacteria:gtdb_domain=d__Bacteria:gtdb_family=f__Thiohalobacteraceae:gtdb_genus=g__Thiohalobacter:gtdb_order=o__Thiohalobacterales:gtdb_phylum=p__Proteobacteria:gtdb_species=s__Thiohalobacter thiocyanaticus_A:heptad=MCP-40H:species=d__Bacteria_p__Proteobacteria_c__Gammaproteobacteria_o__Thiohalobacterales_f__Thiohalobacteraceae_g__Thiohalobacter_s__Thiohalobacter thiocyanaticus_A],GB_GCA_002699185.1_protein.faa_PABG01000044.1_1@PF00015_full_PFAM.468.660:5e-09[&&NHX:Type=GTDB:gtdb_class=c__Gammaproteobacteria:gtdb_domain=d__Bacteria:gtdb_family=f__Thiohalobacteraceae:gtdb_genus=g__Thiohalobacter:gtdb_order=o__Thiohalobacterales:gtdb_phylum=p__Proteobacteria:gtdb_species=s__Thiohalobacter sp002699185:heptad=MCP-40H:species=d__Bacteria_p__Proteobacteria_c__Gammaproteobacteria_o__Thiohalobacterales_f__Thiohalobacteraceae_g__Thiohalobacter_s__Thiohalobacter sp002699185])0.912:0.00743395[&&NHX:Sample_counter=:Type_counter=GTDB--2:capture_class_counter=:capture_domain_counter=:capture_family_counter=:capture_genus_counter=:capture_order_counter=:capture_phylum_counter=:capture_species_counter=:evoltype=D:gtdb_class_counter=c__Gammaproteobacteria--2:gtdb_domain_counter=d__Bacteria--2:gtdb_family_counter=f__Thiohalobacteraceae--2:gtdb_genus_counter=g__Thiohalobacter--2:gtdb_order_counter=o__Thiohalobacterales--2:gtdb_phylum_counter=p__Proteobacteria--2:gtdb_species_counter=s__Thiohalobacter sp002699185--1||s__Thiohalobacter thiocyanaticus_A--1:heptad_counter=MCP-40H--2:lbd_counter=:lca=d__Bacteria:lca_tree=g__Thiohalobacter:name=N140170:ref_name_counter=])0.994:0.0636776[&&NHX:Sample_counter=:Type_counter=GTDB--3:capture_class_counter=:capture_domain_counter=:capture_family_counter=:capture_genus_counter=:capture_order_counter=:capture_phylum_counter=:capture_species_counter=:evoltype=D:gtdb_class_counter=c__Gammaproteobacteria--3:gtdb_domain_counter=d__Bacteria--3:gtdb_family_counter=f__Thiohalobacteraceae--3:gtdb_genus_counter=g__Thiohalobacter--3:gtdb_order_counter=o__Thiohalobacterales--3:gtdb_phylum_counter=p__Proteobacteria--3:gtdb_species_counter=s__Thiohalobacter sp002699185--1||s__Thiohalobacter thiocyanaticus--1||s__Thiohalobacter thiocyanaticus_A--1:heptad_counter=MCP-40H--3:lbd_counter=:lca=d__Bacteria:lca_tree=g__Thiohalobacter:name=N140171:ref_name_counter=],(GB_GCA_018819175.1_protein.faa_JAHJQQ010000052.1_72@PF00015_full_PFAM.502.692:0.0448921[&&NHX:Type=GTDB:gtdb_class=c__Gammaproteobacteria:gtdb_domain=d__Bacteria:gtdb_family=f__JAHJQQ01:gtdb_genus=g__JAHJQQ01:gtdb_order=o__JAHJQQ01:gtdb_phylum=p__Proteobacteria:gtdb_species=s__JAHJQQ01 sp018819175:heptad=MCP-40H:species=d__Bacteria_p__Proteobacteria_c__Gammaproteobacteria_o__JAHJQQ01_f__JAHJQQ01_g__JAHJQQ01_s__JAHJQQ01 sp018819175],(GB_GCA_016218375.1_protein.faa_JACREG010000004.1_11@PF00015_full_PFAM.478.669:0.00772194[&&NHX:Type=GTDB:gtdb_class=c__Gammaproteobacteria:gtdb_domain=d__Bacteria:gtdb_family=f__JAHJQQ01:gtdb_genus=g__JAHJQQ01:gtdb_order=o__JAHJQQ01:gtdb_phylum=p__Proteobacteria:gtdb_species=s__JAHJQQ01 sp016218375:heptad=MCP-40H:species=d__Bacteria_p__Proteobacteria_c__Gammaproteobacteria_o__JAHJQQ01_f__JAHJQQ01_g__JAHJQQ01_s__JAHJQQ01 sp016218375],GB_GCA_016214925.1_protein.faa_JACRMO010000035.1_24@PF00015_full_PFAM.473.667:0.00389173[&&NHX:Type=GTDB:gtdb_class=c__Gammaproteobacteria:gtdb_domain=d__Bacteria:gtdb_family=f__JAHJQQ01:gtdb_genus=g__JAHJQQ01:gtdb_order=o__JAHJQQ01:gtdb_phylum=p__Proteobacteria:gtdb_species=s__JAHJQQ01 sp016214925:heptad=MCP-40H:species=d__Bacteria_p__Proteobacteria_c__Gammaproteobacteria_o__JAHJQQ01_f__JAHJQQ01_g__JAHJQQ01_s__JAHJQQ01 sp016214925])0.864:0.01587[&&NHX:Sample_counter=:Type_counter=GTDB--2:capture_class_counter=:capture_domain_counter=:capture_family_counter=:capture_genus_counter=:capture_order_counter=:capture_phylum_counter=:capture_species_counter=:evoltype=D:gtdb_class_counter=c__Gammaproteobacteria--2:gtdb_domain_counter=d__Bacteria--2:gtdb_family_counter=f__JAHJQQ01--2:gtdb_genus_counter=g__JAHJQQ01--2:gtdb_order_counter=o__JAHJQQ01--2:gtdb_phylum_counter=p__Proteobacteria--2:gtdb_species_counter=s__JAHJQQ01 sp016214925--1||s__JAHJQQ01 sp016218375--1:heptad_counter=MCP-40H--2:lbd_counter=:lca=d__Bacteria:lca_tree=g__JAHJQQ01:name=N140175:ref_name_counter=])0.285:0.0216614[&&NHX:Sample_counter=:Type_counter=GTDB--3:capture_class_counter=:capture_domain_counter=:capture_family_counter=:capture_genus_counter=:capture_order_counter=:capture_phylum_counter=:capture_species_counter=:evoltype=D:gtdb_class_counter=c__Gammaproteobacteria--3:gtdb_domain_counter=d__Bacteria--3:gtdb_family_counter=f__JAHJQQ01--3:gtdb_genus_counter=g__JAHJQQ01--3:gtdb_order_counter=o__JAHJQQ01--3:gtdb_phylum_counter=p__Proteobacteria--3:gtdb_species_counter=s__JAHJQQ01 sp016214925--1||s__JAHJQQ01 sp016218375--1||s__JAHJQQ01 sp018819175--1:heptad_counter=MCP-40H--3:lbd_counter=:lca=d__Bacteria:lca_tree=g__JAHJQQ01:name=N140176:ref_name_counter=])0.976:0.0488332[&&NHX:Sample_counter=:Type_counter=GTDB--6:capture_class_counter=:capture_domain_counter=:capture_family_counter=:capture_genus_counter=:capture_order_counter=:capture_phylum_counter=:capture_species_counter=:evoltype=D:gtdb_class_counter=c__Gammaproteobacteria--6:gtdb_domain_counter=d__Bacteria--6:gtdb_family_counter=f__JAHJQQ01--3||f__Thiohalobacteraceae--3:gtdb_genus_counter=g__JAHJQQ01--3||g__Thiohalobacter--3:gtdb_order_counter=o__JAHJQQ01--3||o__Thiohalobacterales--3:gtdb_phylum_counter=p__Proteobacteria--6:gtdb_species_counter=s__JAHJQQ01 sp016214925--1||s__JAHJQQ01 sp016218375--1||s__JAHJQQ01 sp018819175--1||s__Thiohalobacter sp002699185--1||s__Thiohalobacter thiocyanaticus--1||s__Thiohalobacter thiocyanaticus_A--1:heptad_counter=MCP-40H--6:lbd_counter=:lca=d__Bacteria:lca_tree=c__Gammaproteobacteria:name=N140177:ref_name_counter=])0.959:0.0454489[&&NHX:Sample_counter=:Type_counter=GTDB--11:capture_class_counter=:capture_domain_counter=:capture_family_counter=:capture_genus_counter=:capture_order_counter=:capture_phylum_counter=:capture_species_counter=:evoltype=D:gtdb_class_counter=c__Gammaproteobacteria--11:gtdb_domain_counter=d__Bacteria--11:gtdb_family_counter=f__DSM-19610--5||f__JAHJQQ01--3||f__Thiohalobacteraceae--3:gtdb_genus_counter=g__JAHJQQ01--3||g__Thiogranum--5||g__Thiohalobacter--3:gtdb_order_counter=o__DSM-19610--5||o__JAHJQQ01--3||o__Thiohalobacterales--3:gtdb_phylum_counter=p__Proteobacteria--11:gtdb_species_counter=s__JAHJQQ01 sp016214925--1||s__JAHJQQ01 sp016218375--1||s__JAHJQQ01 sp018819175--1||s__Thiogranum longum--1||s__Thiogranum sp011321775--1||s__Thiogranum sp011371465--1||s__Thiogranum sp011374975--1||s__Thiogranum sp015494295--1||s__Thiohalobacter sp002699185--1||s__Thiohalobacter thiocyanaticus--1||s__Thiohalobacter thiocyanaticus_A--1:heptad_counter=MCP-40H--11:lbd_counter=:lca=d__Bacteria:lca_tree=c__Gammaproteobacteria:name=N140178:ref_name_counter=])0.849:0.0114097[&&NHX:Sample_counter=:Type_counter=GTDB--12:capture_class_counter=:capture_domain_counter=:capture_family_counter=:capture_genus_counter=:capture_order_counter=:capture_phylum_counter=:capture_species_counter=:evoltype=D:gtdb_class_counter=c__Gammaproteobacteria--12:gtdb_domain_counter=d__Bacteria--12:gtdb_family_counter=f__DSM-19610--5||f__JAHJQQ01--3||f__Thiohalobacteraceae--3||f__UBA6429--1:gtdb_genus_counter=g__JAADGZ01--1||g__JAHJQQ01--3||g__Thiogranum--5||g__Thiohalobacter--3:gtdb_order_counter=o__DSM-19610--5||o__JAHJQQ01--3||o__Thiohalobacterales--3||o__UBA6429--1:gtdb_phylum_counter=p__Proteobacteria--12:gtdb_species_counter=s__JAADGZ01 sp013152045--1||s__JAHJQQ01 sp016214925--1||s__JAHJQQ01 sp016218375--1||s__JAHJQQ01 sp018819175--1||s__Thiogranum longum--1||s__Thiogranum sp011321775--1||s__Thiogranum sp011371465--1||s__Thiogranum sp011374975--1||s__Thiogranum sp015494295--1||s__Thiohalobacter sp002699185--1||s__Thiohalobacter thiocyanaticus--1||s__Thiohalobacter thiocyanaticus_A--1:heptad_counter=MCP-40H--12:lbd_counter=:lca=d__Bacteria:lca_tree=c__Gammaproteobacteria:name=N140179:ref_name_counter=],(((((GB_GCA_001801365.1_protein.faa_MGXL01000009.1_15@PF00015_full_PFAM.474.653:0.136808[&&NHX:Type=GTDB:gtdb_class=c__Gammaproteobacteria:gtdb_domain=d__Bacteria:gtdb_family=f__RBG-16-57-12:gtdb_genus=g__RBG-16-57-12:gtdb_order=o__RBG-16-57-12:gtdb_phylum=p__Proteobacteria:gtdb_species=s__RBG-16-57-12 sp001801365:heptad=MCP-40H:species=d__Bacteria_p__Proteobacteria_c__Gammaproteobacteria_o__RBG-16-57-12_f__RBG-16-57-12_g__RBG-16-57-12_s__RBG-16-57-12 sp001801365],((GB_GCA_015222555.1_protein.faa_JADFVM010000169.1_31@PF00015_full_PFAM.469.653:0.0304111[&&NHX:Type=GTDB:gtdb_class=c__JADFVX01:gtdb_domain=d__Bacteria:gtdb_family=f__JADFVX01:gtdb_genus=g__JADFVM01:gtdb_order=o__JADFVX01:gtdb_phylum=p__Desulfobacterota:gtdb_species=s__JADFVM01 sp015222555:heptad=MCP-40H:species=d__Bacteria_p__Desulfobacterota_c__JADFVX01_o__JADFVX01_f__JADFVX01_g__JADFVM01_s__JADFVM01 sp015222555],(GB_GCA_015492395.1_protein.faa_WGFD01000333.1_3@PF00015_full_PFAM.466.652:0.0761765[&&NHX:Type=GTDB:gtdb_class=c__GWC2-55-46:gtdb_domain=d__Bacteria:gtdb_family=f__S146-70:gtdb_genus=g__S146-70:gtdb_order=o__S146-70:gtdb_phylum=p__Desulfobacterota:gtdb_species=s__S146-70 sp015492395:heptad=MCP-40H:species=d__Bacteria_p__Desulfobacterota_c__GWC2-55-46_o__S146-70_f__S146-70_g__S146-70_s__S146-70 sp015492395],GB_GCA_016235365.1_protein.faa_JACRLF010000024.1_13@PF00015_full_PFAM.468.653:0.0627935[&&NHX:Type=GTDB:gtdb_class=c__GWC2-55-46:gtdb_domain=d__Bacteria:gtdb_family=f__GWC2-55-46:gtdb_genus=g__JACRLF01:gtdb_order=o__GWC2-55-46:gtdb_phylum=p__Desulfobacterota:gtdb_species=s__JACRLF01 sp016235365:heptad=MCP-40H:species=d__Bacteria_p__Desulfobacterota_c__GWC2-55-46_o__GWC2-55-46_f__GWC2-55-46_g__JACRLF01_s__JACRLF01 sp016235365])0.923:0.0201134[&&NHX:Sample_counter=:Type_counter=GTDB--2:capture_class_counter=:capture_domain_counter=:capture_family_counter=:capture_genus_counter=:capture_order_counter=:capture_phylum_counter=:capture_species_counter=:evoltype=D:gtdb_class_counter=c__GWC2-55-46--2:gtdb_domain_counter=d__Bacteria--2:gtdb_family_counter=f__GWC2-55-46--1||f__S146-70--1:gtdb_genus_counter=g__JACRLF01--1||g__S146-70--1:gtdb_order_counter=o__GWC2-55-46--1||o__S146-70--1:gtdb_phylum_counter=p__Desulfobacterota--2:gtdb_species_counter=s__JACRLF01 sp016235365--1||s__S146-70 sp015492395--1:heptad_counter=MCP-40H--2:lbd_counter=:lca=d__Bacteria:lca_tree=c__GWC2-55-46:name=N140184:ref_name_counter=])0.872:0.0226654[&&NHX:Sample_counter=:Type_counter=GTDB--3:capture_class_counter=:capture_domain_counter=:capture_family_counter=:capture_genus_counter=:capture_order_counter=:capture_phylum_counter=:capture_species_counter=:evoltype=D:gtdb_class_counter=c__GWC2-55-46--2||c__JADFVX01--1:gtdb_domain_counter=d__Bacteria--3:gtdb_family_counter=f__GWC2-55-46--1||f__JADFVX01--1||f__S146-70--1:gtdb_genus_counter=g__JACRLF01--1||g__JADFVM01--1||g__S146-70--1:gtdb_order_counter=o__GWC2-55-46--1||o__JADFVX01--1||o__S146-70--1:gtdb_phylum_counter=p__Desulfobacterota--3:gtdb_species_counter=s__JACRLF01 sp016235365--1||s__JADFVM01 sp015222555--1||s__S146-70 sp015492395--1:heptad_counter=MCP-40H--3:lbd_counter=:lca=d__Bacteria:lca_tree=p__Desulfobacterota:name=N140185:ref_name_counter=],(GB_GCA_905339275.1_protein.faa_CAJPFK010000071.1_7@PF00015_full_PFAM.469.646:5e-09[&&NHX:Type=GTDB:gtdb_class=c__Gammaproteobacteria:gtdb_domain=d__Bacteria:gtdb_family=f__Methylophilaceae:gtdb_genus=g__UBA6140:gtdb_order=o__Burkholderiales:gtdb_phylum=p__Proteobacteria:gtdb_species=s__UBA6140 sp905339275:heptad=MCP-40H:species=d__Bacteria_p__Proteobacteria_c__Gammaproteobacteria_o__Burkholderiales_f__Methylophilaceae_g__UBA6140_s__UBA6140 sp905339275],GB_GCA_004298605.1_protein.faa_SCPW01000310.1_1@PF00015_full_PFAM.171.351:0.017884[&&NHX:Type=GTDB:gtdb_class=c__Gammaproteobacteria:gtdb_domain=d__Bacteria:gtdb_family=f__Gallionellaceae:gtdb_genus=g__Gallionella:gtdb_order=o__Burkholderiales:gtdb_phylum=p__Proteobacteria:gtdb_species=s__Gallionella sp004298605:heptad=MCP-40H:species=d__Bacteria_p__Proteobacteria_c__Gammaproteobacteria_o__Burkholderiales_f__Gallionellaceae_g__Gallionella_s__Gallionella sp004298605])0.974:0.0451948[&&NHX:Sample_counter=:Type_counter=GTDB--2:capture_class_counter=:capture_domain_counter=:capture_family_counter=:capture_genus_counter=:capture_order_counter=:capture_phylum_counter=:capture_species_counter=:evoltype=D:gtdb_class_counter=c__Gammaproteobacteria--2:gtdb_domain_counter=d__Bacteria--2:gtdb_family_counter=f__Gallionellaceae--1||f__Methylophilaceae--1:gtdb_genus_counter=g__Gallionella--1||g__UBA6140--1:gtdb_order_counter=o__Burkholderiales--2:gtdb_phylum_counter=p__Proteobacteria--2:gtdb_species_counter=s__Gallionella sp004298605--1||s__UBA6140 sp905339275--1:heptad_counter=MCP-40H--2:lbd_counter=:lca=d__Bacteria:lca_tree=o__Burkholderiales:name=N140188:ref_name_counter=])0.71:0.0163868[&&NHX:Sample_counter=:Type_counter=GTDB--5:capture_class_counter=:capture_domain_counter=:capture_family_counter=:capture_genus_counter=:capture_order_counter=:capture_phylum_counter=:capture_species_counter=:evoltype=D:gtdb_class_counter=c__GWC2-55-46--2||c__Gammaproteobacteria--2||c__JADFVX01--1:gtdb_domain_counter=d__Bacteria--5:gtdb_family_counter=f__GWC2-55-46--1||f__Gallionellaceae--1||f__JADFVX01--1||f__Methylophilaceae--1||f__S146-70--1:gtdb_genus_counter=g__Gallionella--1||g__JACRLF01--1||g__JADFVM01--1||g__S146-70--1||g__UBA6140--1:gtdb_order_counter=o__Burkholderiales--2||o__GWC2-55-46--1||o__JADFVX01--1||o__S146-70--1:gtdb_phylum_counter=p__Desulfobacterota--3||p__Proteobacteria--2:gtdb_species_counter=s__Gallionella sp004298605--1||s__JACRLF01 sp016235365--1||s__JADFVM01 sp015222555--1||s__S146-70 sp015492395--1||s__UBA6140 sp905339275--1:heptad_counter=MCP-40H--5:lbd_counter=:lca=d__Bacteria:lca_tree=d__Bacteria:name=N140189:ref_name_counter=])0.98:0.0761771[&&NHX:Sample_counter=:Type_counter=GTDB--6:capture_class_counter=:capture_domain_counter=:capture_family_counter=:capture_genus_counter=:capture_order_counter=:capture_phylum_counter=:capture_species_counter=:evoltype=D:gtdb_class_counter=c__GWC2-55-46--2||c__Gammaproteobacteria--3||c__JADFVX01--1:gtdb_domain_counter=d__Bacteria--6:gtdb_family_counter=f__GWC2-55-46--1||f__Gallionellaceae--1||f__JADFVX01--1||f__Methylophilaceae--1||f__RBG-16-57-12--1||f__S146-70--1:gtdb_genus_counter=g__Gallionella--1||g__JACRLF01--1||g__JADFVM01--1||g__RBG-16-57-12--1||g__S146-70--1||g__UBA6140--1:gtdb_order_counter=o__Burkholderiales--2||o__GWC2-55-46--1||o__JADFVX01--1||o__RBG-16-57-12--1||o__S146-70--1:gtdb_phylum_counter=p__Desulfobacterota--3||p__Proteobacteria--3:gtdb_species_counter=s__Gallionella sp004298605--1||s__JACRLF01 sp016235365--1||s__JADFVM01 sp015222555--1||s__RBG-16-57-12 sp001801365--1||s__S146-70 sp015492395--1||s__UBA6140 sp905339275--1:heptad_counter=MCP-40H--6:lbd_counter=:lca=d__Bacteria:lca_tree=d__Bacteria:name=N140190:ref_name_counter=],((GB_GCA_013152545.1_protein.faa_JAADGF010000100.1_22@PF00015_full_PFAM.462.643:0.0811228[&&NHX:Type=GTDB:gtdb_class=c__Gammaproteobacteria:gtdb_domain=d__Bacteria:gtdb_family=f__SZUA-152:gtdb_genus=g__JAADGF01:gtdb_order=o__SZUA-152:gtdb_phylum=p__Proteobacteria:gtdb_species=s__JAADGF01 sp013152545:heptad=MCP-40H:species=d__Bacteria_p__Proteobacteria_c__Gammaproteobacteria_o__SZUA-152_f__SZUA-152_g__JAADGF01_s__JAADGF01 sp013152545],(GB_GCA_011371455.1_protein.faa_DRQN01000152.1_1@PF00015_full_PFAM.120.315:0.0531692[&&NHX:Type=GTDB:gtdb_class=c__Gammaproteobacteria:gtdb_domain=d__Bacteria:gtdb_family=f__SZUA-152:gtdb_genus=g__DRQN01:gtdb_order=o__SZUA-152:gtdb_phylum=p__Proteobacteria:gtdb_species=s__DRQN01 sp011371455:heptad=MCP-40H:species=d__Bacteria_p__Proteobacteria_c__Gammaproteobacteria_o__SZUA-152_f__SZUA-152_g__DRQN01_s__DRQN01 sp011371455],(GB_GCA_002401775.2_protein.faa_NVUB02000052.1_20@PF00015_full_PFAM.450.641:0.0705891[&&NHX:Type=GTDB:gtdb_class=c__Gammaproteobacteria:gtdb_domain=d__Bacteria:gtdb_family=f__SZUA-152:gtdb_genus=g__SZUA-152:gtdb_order=o__SZUA-152:gtdb_phylum=p__Proteobacteria:gtdb_species=s__SZUA-152 sp002401775:heptad=MCP-40H:species=d__Bacteria_p__Proteobacteria_c__Gammaproteobacteria_o__SZUA-152_f__SZUA-152_g__SZUA-152_s__SZUA-152 sp002401775],(GB_GCA_013151575.1_protein.faa_JAADHZ010000081.1_33@PF00015_full_PFAM.460.650:0.0402922[&&NHX:Type=GTDB:gtdb_class=c__Gammaproteobacteria:gtdb_domain=d__Bacteria:gtdb_family=f__SZUA-152:gtdb_genus=g__JAADHZ01:gtdb_order=o__SZUA-152:gtdb_phylum=p__Proteobacteria:gtdb_species=s__JAADHZ01 sp013151575:heptad=MCP-40H:species=d__Bacteria_p__Proteobacteria_c__Gammaproteobacteria_o__SZUA-152_f__SZUA-152_g__JAADHZ01_s__JAADHZ01 sp013151575],(GB_GCA_011051685.1_protein.faa_DRKQ01000018.1_13@PF00015_full_PFAM.460.648:0.0183052[&&NHX:Type=GTDB:gtdb_class=c__Gammaproteobacteria:gtdb_domain=d__Bacteria:gtdb_family=f__SZUA-152:gtdb_genus=g__SZUA-152:gtdb_order=o__SZUA-152:gtdb_phylum=p__Proteobacteria:gtdb_species=s__SZUA-152 sp011051685:heptad=MCP-40H:species=d__Bacteria_p__Proteobacteria_c__Gammaproteobacteria_o__SZUA-152_f__SZUA-152_g__SZUA-152_s__SZUA-152 sp011051685],(GB_GCA_011321815.1_protein.faa_DROS01000021.1_36@PF00015_full_PFAM.459.641:5e-09[&&NHX:Type=GTDB:gtdb_class=c__Gammaproteobacteria:gtdb_domain=d__Bacteria:gtdb_family=f__SZUA-152:gtdb_genus=g__SZUA-152:gtdb_order=o__SZUA-152:gtdb_phylum=p__Proteobacteria:gtdb_species=s__SZUA-152 sp011321815:heptad=MCP-40H:species=d__Bacteria_p__Proteobacteria_c__Gammaproteobacteria_o__SZUA-152_f__SZUA-152_g__SZUA-152_s__SZUA-152 sp011321815],(GB_GCA_013151355.1_protein.faa_JAADIL010000019.1_3@PF00015_full_PFAM.458.643:0.00793135[&&NHX:Type=GTDB:gtdb_class=c__Gammaproteobacteria:gtdb_domain=d__Bacteria:gtdb_family=f__SZUA-152:gtdb_genus=g__SZUA-152:gtdb_order=o__SZUA-152:gtdb_phylum=p__Proteobacteria:gtdb_species=s__SZUA-152 sp013151355:heptad=MCP-40H:species=d__Bacteria_p__Proteobacteria_c__Gammaproteobacteria_o__SZUA-152_f__SZUA-152_g__SZUA-152_s__SZUA-152 sp013151355],(GB_GCA_015487095.1_protein.faa_WFQM01000025.1_14@PF00015_full_PFAM.458.639:0.00410541[&&NHX:Type=GTDB:gtdb_class=c__Gammaproteobacteria:gtdb_domain=d__Bacteria:gtdb_family=f__SZUA-152:gtdb_genus=g__SZUA-152:gtdb_order=o__SZUA-152:gtdb_phylum=p__Proteobacteria:gtdb_species=s__SZUA-152 sp015487095:heptad=MCP-40H:species=d__Bacteria_p__Proteobacteria_c__Gammaproteobacteria_o__SZUA-152_f__SZUA-152_g__SZUA-152_s__SZUA-152 sp015487095],GB_GCA_003229995.1_protein.faa_QIGJ01000005.1_2@PF00015_full_PFAM.459.639:5e-09[&&NHX:Type=GTDB:gtdb_class=c__Gammaproteobacteria:gtdb_domain=d__Bacteria:gtdb_family=f__SZUA-152:gtdb_genus=g__SZUA-152:gtdb_order=o__SZUA-152:gtdb_phylum=p__Proteobacteria:gtdb_species=s__SZUA-152 sp003229995:heptad=MCP-40H:species=d__Bacteria_p__Proteobacteria_c__Gammaproteobacteria_o__SZUA-152_f__SZUA-152_g__SZUA-152_s__SZUA-152 sp003229995])0:5e-09[&&NHX:Sample_counter=:Type_counter=GTDB--2:capture_class_counter=:capture_domain_counter=:capture_family_counter=:capture_genus_counter=:capture_order_counter=:capture_phylum_counter=:capture_species_counter=:evoltype=D:gtdb_class_counter=c__Gammaproteobacteria--2:gtdb_domain_counter=d__Bacteria--2:gtdb_family_counter=f__SZUA-152--2:gtdb_genus_counter=g__SZUA-152--2:gtdb_order_counter=o__SZUA-152--2:gtdb_phylum_counter=p__Proteobacteria--2:gtdb_species_counter=s__SZUA-152 sp003229995--1||s__SZUA-152 sp015487095--1:heptad_counter=MCP-40H--2:lbd_counter=:lca=d__Bacteria:lca_tree=g__SZUA-152:name=N140200:ref_name_counter=])0.86:0.0039525[&&NHX:Sample_counter=:Type_counter=GTDB--3:capture_class_counter=:capture_domain_counter=:capture_family_counter=:capture_genus_counter=:capture_order_counter=:capture_phylum_counter=:capture_species_counter=:evoltype=D:gtdb_class_counter=c__Gammaproteobacteria--3:gtdb_domain_counter=d__Bacteria--3:gtdb_family_counter=f__SZUA-152--3:gtdb_genus_counter=g__SZUA-152--3:gtdb_order_counter=o__SZUA-152--3:gtdb_phylum_counter=p__Proteobacteria--3:gtdb_species_counter=s__SZUA-152 sp003229995--1||s__SZUA-152 sp013151355--1||s__SZUA-152 sp015487095--1:heptad_counter=MCP-40H--3:lbd_counter=:lca=d__Bacteria:lca_tree=g__SZUA-152:name=N140201:ref_name_counter=])0.906:0.018604[&&NHX:Sample_counter=:Type_counter=GTDB--4:capture_class_counter=:capture_domain_counter=:capture_family_counter=:capture_genus_counter=:capture_order_counter=:capture_phylum_counter=:capture_species_counter=:evoltype=D:gtdb_class_counter=c__Gammaproteobacteria--4:gtdb_domain_counter=d__Bacteria--4:gtdb_family_counter=f__SZUA-152--4:gtdb_genus_counter=g__SZUA-152--4:gtdb_order_counter=o__SZUA-152--4:gtdb_phylum_counter=p__Proteobacteria--4:gtdb_species_counter=s__SZUA-152 sp003229995--1||s__SZUA-152 sp011321815--1||s__SZUA-152 sp013151355--1||s__SZUA-152 sp015487095--1:heptad_counter=MCP-40H--4:lbd_counter=:lca=d__Bacteria:lca_tree=g__SZUA-152:name=N140202:ref_name_counter=])0.957:0.0335578[&&NHX:Sample_counter=:Type_counter=GTDB--5:capture_class_counter=:capture_domain_counter=:capture_family_counter=:capture_genus_counter=:capture_order_counter=:capture_phylum_counter=:capture_species_counter=:evoltype=D:gtdb_class_counter=c__Gammaproteobacteria--5:gtdb_domain_counter=d__Bacteria--5:gtdb_family_counter=f__SZUA-152--5:gtdb_genus_counter=g__SZUA-152--5:gtdb_order_counter=o__SZUA-152--5:gtdb_phylum_counter=p__Proteobacteria--5:gtdb_species_counter=s__SZUA-152 sp003229995--1||s__SZUA-152 sp011051685--1||s__SZUA-152 sp011321815--1||s__SZUA-152 sp013151355--1||s__SZUA-152 sp015487095--1:heptad_counter=MCP-40H--5:lbd_counter=:lca=d__Bacteria:lca_tree=g__SZUA-152:name=N140203:ref_name_counter=])0.35:0.0188664[&&NHX:Sample_counter=:Type_counter=GTDB--6:capture_class_counter=:capture_domain_counter=:capture_family_counter=:capture_genus_counter=:capture_order_counter=:capture_phylum_counter=:capture_species_counter=:evoltype=D:gtdb_class_counter=c__Gammaproteobacteria--6:gtdb_domain_counter=d__Bacteria--6:gtdb_family_counter=f__SZUA-152--6:gtdb_genus_counter=g__JAADHZ01--1||g__SZUA-152--5:gtdb_order_counter=o__SZUA-152--6:gtdb_phylum_counter=p__Proteobacteria--6:gtdb_species_counter=s__JAADHZ01 sp013151575--1||s__SZUA-152 sp003229995--1||s__SZUA-152 sp011051685--1||s__SZUA-152 sp011321815--1||s__SZUA-152 sp013151355--1||s__SZUA-152 sp015487095--1:heptad_counter=MCP-40H--6:lbd_counter=:lca=d__Bacteria:lca_tree=f__SZUA-152:name=N140204:ref_name_counter=])0.906:0.0393742[&&NHX:Sample_counter=:Type_counter=GTDB--7:capture_class_counter=:capture_domain_counter=:capture_family_counter=:capture_genus_counter=:capture_order_counter=:capture_phylum_counter=:capture_species_counter=:evoltype=D:gtdb_class_counter=c__Gammaproteobacteria--7:gtdb_domain_counter=d__Bacteria--7:gtdb_family_counter=f__SZUA-152--7:gtdb_genus_counter=g__JAADHZ01--1||g__SZUA-152--6:gtdb_order_counter=o__SZUA-152--7:gtdb_phylum_counter=p__Proteobacteria--7:gtdb_species_counter=s__JAADHZ01 sp013151575--1||s__SZUA-152 sp002401775--1||s__SZUA-152 sp003229995--1||s__SZUA-152 sp011051685--1||s__SZUA-152 sp011321815--1||s__SZUA-152 sp013151355--1||s__SZUA-152 sp015487095--1:heptad_counter=MCP-40H--7:lbd_counter=:lca=d__Bacteria:lca_tree=f__SZUA-152:name=N140205:ref_name_counter=])0.885:0.0345717[&&NHX:Sample_counter=:Type_counter=GTDB--8:capture_class_counter=:capture_domain_counter=:capture_family_counter=:capture_genus_counter=:capture_order_counter=:capture_phylum_counter=:capture_species_counter=:evoltype=D:gtdb_class_counter=c__Gammaproteobacteria--8:gtdb_domain_counter=d__Bacteria--8:gtdb_family_counter=f__SZUA-152--8:gtdb_genus_counter=g__DRQN01--1||g__JAADHZ01--1||g__SZUA-152--6:gtdb_order_counter=o__SZUA-152--8:gtdb_phylum_counter=p__Proteobacteria--8:gtdb_species_counter=s__DRQN01 sp011371455--1||s__JAADHZ01 sp013151575--1||s__SZUA-152 sp002401775--1||s__SZUA-152 sp003229995--1||s__SZUA-152 sp011051685--1||s__SZUA-152 sp011321815--1||s__SZUA-152 sp013151355--1||s__SZUA-152 sp015487095--1:heptad_counter=MCP-40H--8:lbd_counter=:lca=d__Bacteria:lca_tree=f__SZUA-152:name=N140206:ref_name_counter=])0.917:0.0423393[&&NHX:Sample_counter=:Type_counter=GTDB--9:capture_class_counter=:capture_domain_counter=:capture_family_counter=:capture_genus_counter=:capture_order_counter=:capture_phylum_counter=:capture_species_counter=:evoltype=D:gtdb_class_counter=c__Gammaproteobacteria--9:gtdb_domain_counter=d__Bacteria--9:gtdb_family_counter=f__SZUA-152--9:gtdb_genus_counter=g__DRQN01--1||g__JAADGF01--1||g__JAADHZ01--1||g__SZUA-152--6:gtdb_order_counter=o__SZUA-152--9:gtdb_phylum_counter=p__Proteobacteria--9:gtdb_species_counter=s__DRQN01 sp011371455--1||s__JAADGF01 sp013152545--1||s__JAADHZ01 sp013151575--1||s__SZUA-152 sp002401775--1||s__SZUA-152 sp003229995--1||s__SZUA-152 sp011051685--1||s__SZUA-152 sp011321815--1||s__SZUA-152 sp013151355--1||s__SZUA-152 sp015487095--1:heptad_counter=MCP-40H--9:lbd_counter=:lca=d__Bacteria:lca_tree=f__SZUA-152:name=N140207:ref_name_counter=],(GB_GCA_002450895.1_protein.faa_DKAR01000101.1_10@PF00015_full_PFAM.463.653:0.0386986[&&NHX:Type=GTDB:gtdb_class=c__Gammaproteobacteria:gtdb_domain=d__Bacteria:gtdb_family=f__SG8-11:gtdb_genus=g__UBA6921:gtdb_order=o__SG8-11:gtdb_phylum=p__Proteobacteria:gtdb_species=s__UBA6921 sp002450895:heptad=MCP-40H:species=d__Bacteria_p__Proteobacteria_c__Gammaproteobacteria_o__SG8-11_f__SG8-11_g__UBA6921_s__UBA6921 sp002450895],GB_GCA_016200445.1_protein.faa_JACQEQ010000223.1_4@PF00015_full_PFAM.247.447:0.0516923[&&NHX:Type=GTDB:gtdb_class=c__Gammaproteobacteria:gtdb_domain=d__Bacteria:gtdb_family=f__SG8-11:gtdb_genus=g__UBA6921:gtdb_order=o__SG8-11:gtdb_phylum=p__Proteobacteria:gtdb_species=s__UBA6921 sp016200445:heptad=MCP-40H:species=d__Bacteria_p__Proteobacteria_c__Gammaproteobacteria_o__SG8-11_f__SG8-11_g__UBA6921_s__UBA6921 sp016200445])0.996:0.104855[&&NHX:Sample_counter=:Type_counter=GTDB--2:capture_class_counter=:capture_domain_counter=:capture_family_counter=:capture_genus_counter=:capture_order_counter=:capture_phylum_counter=:capture_species_counter=:evoltype=D:gtdb_class_counter=c__Gammaproteobacteria--2:gtdb_domain_counter=d__Bacteria--2:gtdb_family_counter=f__SG8-11--2:gtdb_genus_counter=g__UBA6921--2:gtdb_order_counter=o__SG8-11--2:gtdb_phylum_counter=p__Proteobacteria--2:gtdb_species_counter=s__UBA6921 sp002450895--1||s__UBA6921 sp016200445--1:heptad_counter=MCP-40H--2:lbd_counter=:lca=d__Bacteria:lca_tree=g__UBA6921:name=N140210:ref_name_counter=])0.193:0.0258126[&&NHX:Sample_counter=:Type_counter=GTDB--11:capture_class_counter=:capture_domain_counter=:capture_family_counter=:capture_genus_counter=:capture_order_counter=:capture_phylum_counter=:capture_species_counter=:evoltype=D:gtdb_class_counter=c__Gammaproteobacteria--11:gtdb_domain_counter=d__Bacteria--11:gtdb_family_counter=f__SG8-11--2||f__SZUA-152--9:gtdb_genus_counter=g__DRQN01--1||g__JAADGF01--1||g__JAADHZ01--1||g__SZUA-152--6||g__UBA6921--2:gtdb_order_counter=o__SG8-11--2||o__SZUA-152--9:gtdb_phylum_counter=p__Proteobacteria--11:gtdb_species_counter=s__DRQN01 sp011371455--1||s__JAADGF01 sp013152545--1||s__JAADHZ01 sp013151575--1||s__SZUA-152 sp002401775--1||s__SZUA-152 sp003229995--1||s__SZUA-152 sp011051685--1||s__SZUA-152 sp011321815--1||s__SZUA-152 sp013151355--1||s__SZUA-152 sp015487095--1||s__UBA6921 sp002450895--1||s__UBA6921 sp016200445--1:heptad_counter=MCP-40H--11:lbd_counter=:lca=d__Bacteria:lca_tree=c__Gammaproteobacteria:name=N140211:ref_name_counter=])0.951:0.0423825[&&NHX:Sample_counter=:Type_counter=GTDB--17:capture_class_counter=:capture_domain_counter=:capture_family_counter=:capture_genus_counter=:capture_order_counter=:capture_phylum_counter=:capture_species_counter=:evoltype=D:gtdb_class_counter=c__GWC2-55-46--2||c__Gammaproteobacteria--14||c__JADFVX01--1:gtdb_domain_counter=d__Bacteria--17:gtdb_family_counter=f__GWC2-55-46--1||f__Gallionellaceae--1||f__JADFVX01--1||f__Methylophilaceae--1||f__RBG-16-57-12--1||f__S146-70--1||f__SG8-11--2||f__SZUA-152--9:gtdb_genus_counter=g__DRQN01--1||g__Gallionella--1||g__JAADGF01--1||g__JAADHZ01--1||g__JACRLF01--1||g__JADFVM01--1||g__RBG-16-57-12--1||g__S146-70--1||g__SZUA-152--6||g__UBA6140--1||g__UBA6921--2:gtdb_order_counter=o__Burkholderiales--2||o__GWC2-55-46--1||o__JADFVX01--1||o__RBG-16-57-12--1||o__S146-70--1||o__SG8-11--2||o__SZUA-152--9:gtdb_phylum_counter=p__Desulfobacterota--3||p__Proteobacteria--14:gtdb_species_counter=s__DRQN01 sp011371455--1||s__Gallionella sp004298605--1||s__JAADGF01 sp013152545--1||s__JAADHZ01 sp013151575--1||s__JACRLF01 sp016235365--1||s__JADFVM01 sp015222555--1||s__RBG-16-57-12 sp001801365--1||s__S146-70 sp015492395--1||s__SZUA-152 sp002401775--1||s__SZUA-152 sp003229995--1||s__SZUA-152 sp011051685--1||s__SZUA-152 sp011321815--1||s__SZUA-152 sp013151355--1||s__SZUA-152 sp015487095--1||s__UBA6140 sp905339275--1||s__UBA6921 sp002450895--1||s__UBA6921 sp016200445--1:heptad_counter=MCP-40H--17:lbd_counter=:lca=d__Bacteria:lca_tree=d__Bacteria:name=N140212:ref_name_counter=],(GB_GCA_006218035.1_protein.faa_VBWC01000014.1_43@PF00015_full_PFAM.465.645:0.0559667[&&NHX:Type=GTDB:gtdb_class=c__Gammaproteobacteria:gtdb_domain=d__Bacteria:gtdb_family=f__VBWC01:gtdb_genus=g__VBWC01:gtdb_order=o__VBWC01:gtdb_phylum=p__Proteobacteria:gtdb_species=s__VBWC01 sp006218035:heptad=MCP-40H:species=d__Bacteria_p__Proteobacteria_c__Gammaproteobacteria_o__VBWC01_f__VBWC01_g__VBWC01_s__VBWC01 sp006218035],(GB_GCA_015492075.1_protein.faa_WGFU01000012.1_13@PF00015_full_PFAM.452.638:0.00257479[&&NHX:Type=GTDB:gtdb_class=c__Gammaproteobacteria:gtdb_domain=d__Bacteria:gtdb_family=f__GCA-2400775:gtdb_genus=g__GCA-2400775:gtdb_order=o__GCA-2400775:gtdb_phylum=p__Proteobacteria:gtdb_species=s__GCA-2400775 sp015492075:heptad=MCP-40H:species=d__Bacteria_p__Proteobacteria_c__Gammaproteobacteria_o__GCA-2400775_f__GCA-2400775_g__GCA-2400775_s__GCA-2400775 sp015492075],(GB_GCA_013151045.1_protein.faa_JAADIY010000037.1_32@PF00015_full_PFAM.443.624:0.00451991[&&NHX:Type=GTDB:gtdb_class=c__Gammaproteobacteria:gtdb_domain=d__Bacteria:gtdb_family=f__GCA-2400775:gtdb_genus=g__GCA-2400775:gtdb_order=o__GCA-2400775:gtdb_phylum=p__Proteobacteria:gtdb_species=s__GCA-2400775 sp013151045:heptad=MCP-40H:species=d__Bacteria_p__Proteobacteria_c__Gammaproteobacteria_o__GCA-2400775_f__GCA-2400775_g__GCA-2400775_s__GCA-2400775 sp013151045],GB_GCA_002400905.2_protein.faa_NVRQ02000133.1_10@PF00015_full_PFAM.463.640:0.00539871[&&NHX:Type=GTDB:gtdb_class=c__Gammaproteobacteria:gtdb_domain=d__Bacteria:gtdb_family=f__GCA-2400775:gtdb_genus=g__GCA-2400775:gtdb_order=o__GCA-2400775:gtdb_phylum=p__Proteobacteria:gtdb_species=s__GCA-2400775 sp002400905:heptad=MCP-40H:species=d__Bacteria_p__Proteobacteria_c__Gammaproteobacteria_o__GCA-2400775_f__GCA-2400775_g__GCA-2400775_s__GCA-2400775 sp002400905])0.88:0.0146612[&&NHX:Sample_counter=:Type_counter=GTDB--2:capture_class_counter=:capture_domain_counter=:capture_family_counter=:capture_genus_counter=:capture_order_counter=:capture_phylum_counter=:capture_species_counter=:evoltype=D:gtdb_class_counter=c__Gammaproteobacteria--2:gtdb_domain_counter=d__Bacteria--2:gtdb_family_counter=f__GCA-2400775--2:gtdb_genus_counter=g__GCA-2400775--2:gtdb_order_counter=o__GCA-2400775--2:gtdb_phylum_counter=p__Proteobacteria--2:gtdb_species_counter=s__GCA-2400775 sp002400905--1||s__GCA-2400775 sp013151045--1:heptad_counter=MCP-40H--2:lbd_counter=:lca=d__Bacteria:lca_tree=g__GCA-2400775:name=N140217:ref_name_counter=])0.998:0.0933193[&&NHX:Sample_counter=:Type_counter=GTDB--3:capture_class_counter=:capture_domain_counter=:capture_family_counter=:capture_genus_counter=:capture_order_counter=:capture_phylum_counter=:capture_species_counter=:evoltype=D:gtdb_class_counter=c__Gammaproteobacteria--3:gtdb_domain_counter=d__Bacteria--3:gtdb_family_counter=f__GCA-2400775--3:gtdb_genus_counter=g__GCA-2400775--3:gtdb_order_counter=o__GCA-2400775--3:gtdb_phylum_counter=p__Proteobacteria--3:gtdb_species_counter=s__GCA-2400775 sp002400905--1||s__GCA-2400775 sp013151045--1||s__GCA-2400775 sp015492075--1:heptad_counter=MCP-40H--3:lbd_counter=:lca=d__Bacteria:lca_tree=g__GCA-2400775:name=N140218:ref_name_counter=])0.956:0.0452538[&&NHX:Sample_counter=:Type_counter=GTDB--4:capture_class_counter=:capture_domain_counter=:capture_family_counter=:capture_genus_counter=:capture_order_counter=:capture_phylum_counter=:capture_species_counter=:evoltype=D:gtdb_class_counter=c__Gammaproteobacteria--4:gtdb_domain_counter=d__Bacteria--4:gtdb_family_counter=f__GCA-2400775--3||f__VBWC01--1:gtdb_genus_counter=g__GCA-2400775--3||g__VBWC01--1:gtdb_order_counter=o__GCA-2400775--3||o__VBWC01--1:gtdb_phylum_counter=p__Proteobacteria--4:gtdb_species_counter=s__GCA-2400775 sp002400905--1||s__GCA-2400775 sp013151045--1||s__GCA-2400775 sp015492075--1||s__VBWC01 sp006218035--1:heptad_counter=MCP-40H--4:lbd_counter=:lca=d__Bacteria:lca_tree=c__Gammaproteobacteria:name=N140219:ref_name_counter=])0.561:0.0132621[&&NHX:Sample_counter=:Type_counter=GTDB--21:capture_class_counter=:capture_domain_counter=:capture_family_counter=:capture_genus_counter=:capture_order_counter=:capture_phylum_counter=:capture_species_counter=:evoltype=D:gtdb_class_counter=c__GWC2-55-46--2||c__Gammaproteobacteria--18||c__JADFVX01--1:gtdb_domain_counter=d__Bacteria--21:gtdb_family_counter=f__GCA-2400775--3||f__GWC2-55-46--1||f__Gallionellaceae--1||f__JADFVX01--1||f__Methylophilaceae--1||f__RBG-16-57-12--1||f__S146-70--1||f__SG8-11--2||f__SZUA-152--9||f__VBWC01--1:gtdb_genus_counter=g__DRQN01--1||g__GCA-2400775--3||g__Gallionella--1||g__JAADGF01--1||g__JAADHZ01--1||g__JACRLF01--1||g__JADFVM01--1||g__RBG-16-57-12--1||g__S146-70--1||g__SZUA-152--6||g__UBA6140--1||g__UBA6921--2||g__VBWC01--1:gtdb_order_counter=o__Burkholderiales--2||o__GCA-2400775--3||o__GWC2-55-46--1||o__JADFVX01--1||o__RBG-16-57-12--1||o__S146-70--1||o__SG8-11--2||o__SZUA-152--9||o__VBWC01--1:gtdb_phylum_counter=p__Desulfobacterota--3||p__Proteobacteria--18:gtdb_species_counter=s__DRQN01 sp011371455--1||s__GCA-2400775 sp002400905--1||s__GCA-2400775 sp013151045--1||s__GCA-2400775 sp015492075--1||s__Gallionella sp004298605--1||s__JAADGF01 sp013152545--1||s__JAADHZ01 sp013151575--1||s__JACRLF01 sp016235365--1||s__JADFVM01 sp015222555--1||s__RBG-16-57-12 sp001801365--1||s__S146-70 sp015492395--1||s__SZUA-152 sp002401775--1||s__SZUA-152 sp003229995--1||s__SZUA-152 sp011051685--1||s__SZUA-152 sp011321815--1||s__SZUA-152 sp013151355--1||s__SZUA-152 sp015487095--1||s__UBA6140 sp905339275--1||s__UBA6921 sp002450895--1||s__UBA6921 sp016200445--1||s__VBWC01 sp006218035--1:heptad_counter=MCP-40H--21:lbd_counter=:lca=d__Bacteria:lca_tree=d__Bacteria:name=N140220:ref_name_counter=],((GB_GCA_003230195.1_protein.faa_QIHH01000188.1_18@PF00015_full_PFAM.480.661:5e-09[&&NHX:Type=GTDB:gtdb_class=c__Gammaproteobacteria:gtdb_domain=d__Bacteria:gtdb_family=f__SZUA-76:gtdb_genus=g__SZUA-76:gtdb_order=o__SZUA-76:gtdb_phylum=p__Proteobacteria:gtdb_species=s__SZUA-76 sp003230195:heptad=MCP-40H:species=d__Bacteria_p__Proteobacteria_c__Gammaproteobacteria_o__SZUA-76_f__SZUA-76_g__SZUA-76_s__SZUA-76 sp003230195],(GB_GCA_003232725.1_protein.faa_QIJH01000168.1_21@PF00015_full_PFAM.481.661:0[&&NHX:Type=GTDB:gtdb_class=c__Gammaproteobacteria:gtdb_domain=d__Bacteria:gtdb_family=f__SZUA-76:gtdb_genus=g__SZUA-76:gtdb_order=o__SZUA-76:gtdb_phylum=p__Proteobacteria:gtdb_species=s__SZUA-76 sp003232725:heptad=MCP-40H:species=d__Bacteria_p__Proteobacteria_c__Gammaproteobacteria_o__SZUA-76_f__SZUA-76_g__SZUA-76_s__SZUA-76 sp003232725],GB_GCA_002401765.2_protein.faa_NVTY02000034.1_143@PF00015_full_PFAM.481.661:0[&&NHX:Type=GTDB:gtdb_class=c__Gammaproteobacteria:gtdb_domain=d__Bacteria:gtdb_family=f__SZUA-76:gtdb_genus=g__SZUA-76:gtdb_order=o__SZUA-76:gtdb_phylum=p__Proteobacteria:gtdb_species=s__SZUA-76 sp002401765:heptad=MCP-40H:species=d__Bacteria_p__Proteobacteria_c__Gammaproteobacteria_o__SZUA-76_f__SZUA-76_g__SZUA-76_s__SZUA-76 sp002401765]):5e-09[&&NHX:Sample_counter=:Type_counter=GTDB--2:capture_class_counter=:capture_domain_counter=:capture_family_counter=:capture_genus_counter=:capture_order_counter=:capture_phylum_counter=:capture_species_counter=:evoltype=D:gtdb_class_counter=c__Gammaproteobacteria--2:gtdb_domain_counter=d__Bacteria--2:gtdb_family_counter=f__SZUA-76--2:gtdb_genus_counter=g__SZUA-76--2:gtdb_order_counter=o__SZUA-76--2:gtdb_phylum_counter=p__Proteobacteria--2:gtdb_species_counter=s__SZUA-76 sp002401765--1||s__SZUA-76 sp003232725--1:heptad_counter=MCP-40H--2:lbd_counter=:lca=d__Bacteria:lca_tree=g__SZUA-76:name=N140224:ref_name_counter=])0.783:0.00690832[&&NHX:Sample_counter=:Type_counter=GTDB--3:capture_class_counter=:capture_domain_counter=:capture_family_counter=:capture_genus_counter=:capture_order_counter=:capture_phylum_counter=:capture_species_counter=:evoltype=D:gtdb_class_counter=c__Gammaproteobacteria--3:gtdb_domain_counter=d__Bacteria--3:gtdb_family_counter=f__SZUA-76--3:gtdb_genus_counter=g__SZUA-76--3:gtdb_order_counter=o__SZUA-76--3:gtdb_phylum_counter=p__Proteobacteria--3:gtdb_species_counter=s__SZUA-76 sp002401765--1||s__SZUA-76 sp003230195--1||s__SZUA-76 sp003232725--1:heptad_counter=MCP-40H--3:lbd_counter=:lca=d__Bacteria:lca_tree=g__SZUA-76:name=N140225:ref_name_counter=],(GB_GCA_015491865.1_protein.faa_WFVD01000006.1_39@PF00015_full_PFAM.480.661:5e-09[&&NHX:Type=GTDB:gtdb_class=c__Gammaproteobacteria:gtdb_domain=d__Bacteria:gtdb_family=f__SZUA-76:gtdb_genus=g__SZUA-76:gtdb_order=o__SZUA-76:gtdb_phylum=p__Proteobacteria:gtdb_species=s__SZUA-76 sp015491865:heptad=MCP-40H:species=d__Bacteria_p__Proteobacteria_c__Gammaproteobacteria_o__SZUA-76_f__SZUA-76_g__SZUA-76_s__SZUA-76 sp015491865],GB_GCA_011053135.1_protein.faa_DRLG01000057.1_1@PF00015_full_PFAM.480.654:5e-09[&&NHX:Type=GTDB:gtdb_class=c__Gammaproteobacteria:gtdb_domain=d__Bacteria:gtdb_family=f__SZUA-76:gtdb_genus=g__SZUA-76:gtdb_order=o__SZUA-76:gtdb_phylum=p__Proteobacteria:gtdb_species=s__SZUA-76 sp011053135:heptad=MCP-40H:species=d__Bacteria_p__Proteobacteria_c__Gammaproteobacteria_o__SZUA-76_f__SZUA-76_g__SZUA-76_s__SZUA-76 sp011053135])0.818:0.00960366[&&NHX:Sample_counter=:Type_counter=GTDB--2:capture_class_counter=:capture_domain_counter=:capture_family_counter=:capture_genus_counter=:capture_order_counter=:capture_phylum_counter=:capture_species_counter=:evoltype=D:gtdb_class_counter=c__Gammaproteobacteria--2:gtdb_domain_counter=d__Bacteria--2:gtdb_family_counter=f__SZUA-76--2:gtdb_genus_counter=g__SZUA-76--2:gtdb_order_counter=o__SZUA-76--2:gtdb_phylum_counter=p__Proteobacteria--2:gtdb_species_counter=s__SZUA-76 sp011053135--1||s__SZUA-76 sp015491865--1:heptad_counter=MCP-40H--2:lbd_counter=:lca=d__Bacteria:lca_tree=g__SZUA-76:name=N140228:ref_name_counter=])0.995:0.0739977[&&NHX:Sample_counter=:Type_counter=GTDB--5:capture_class_counter=:capture_domain_counter=:capture_family_counter=:capture_genus_counter=:capture_order_counter=:capture_phylum_counter=:capture_species_counter=:evoltype=D:gtdb_class_counter=c__Gammaproteobacteria--5:gtdb_domain_counter=d__Bacteria--5:gtdb_family_counter=f__SZUA-76--5:gtdb_genus_counter=g__SZUA-76--5:gtdb_order_counter=o__SZUA-76--5:gtdb_phylum_counter=p__Proteobacteria--5:gtdb_species_counter=s__SZUA-76 sp002401765--1||s__SZUA-76 sp003230195--1||s__SZUA-76 sp003232725--1||s__SZUA-76 sp011053135--1||s__SZUA-76 sp015491865--1:heptad_counter=MCP-40H--5:lbd_counter=:lca=d__Bacteria:lca_tree=g__SZUA-76:name=N140229:ref_name_counter=])0.849:0.0134433[&&NHX:Sample_counter=:Type_counter=GTDB--26:capture_class_counter=:capture_domain_counter=:capture_family_counter=:capture_genus_counter=:capture_order_counter=:capture_phylum_counter=:capture_species_counter=:evoltype=D:gtdb_class_counter=c__GWC2-55-46--2||c__Gammaproteobacteria--23||c__JADFVX01--1:gtdb_domain_counter=d__Bacteria--26:gtdb_family_counter=f__GCA-2400775--3||f__GWC2-55-46--1||f__Gallionellaceae--1||f__JADFVX01--1||f__Methylophilaceae--1||f__RBG-16-57-12--1||f__S146-70--1||f__SG8-11--2||f__SZUA-152--9||f__SZUA-76--5||f__VBWC01--1:gtdb_genus_counter=g__DRQN01--1||g__GCA-2400775--3||g__Gallionella--1||g__JAADGF01--1||g__JAADHZ01--1||g__JACRLF01--1||g__JADFVM01--1||g__RBG-16-57-12--1||g__S146-70--1||g__SZUA-152--6||g__SZUA-76--5||g__UBA6140--1||g__UBA6921--2||g__VBWC01--1:gtdb_order_counter=o__Burkholderiales--2||o__GCA-2400775--3||o__GWC2-55-46--1||o__JADFVX01--1||o__RBG-16-57-12--1||o__S146-70--1||o__SG8-11--2||o__SZUA-152--9||o__SZUA-76--5||o__VBWC01--1:gtdb_phylum_counter=p__Desulfobacterota--3||p__Proteobacteria--23:gtdb_species_counter=s__DRQN01 sp011371455--1||s__GCA-2400775 sp002400905--1||s__GCA-2400775 sp013151045--1||s__GCA-2400775 sp015492075--1||s__Gallionella sp004298605--1||s__JAADGF01 sp013152545--1||s__JAADHZ01 sp013151575--1||s__JACRLF01 sp016235365--1||s__JADFVM01 sp015222555--1||s__RBG-16-57-12 sp001801365--1||s__S146-70 sp015492395--1||s__SZUA-152 sp002401775--1||s__SZUA-152 sp003229995--1||s__SZUA-152 sp011051685--1||s__SZUA-152 sp011321815--1||s__SZUA-152 sp013151355--1||s__SZUA-152 sp015487095--1||s__SZUA-76 sp002401765--1||s__SZUA-76 sp003230195--1||s__SZUA-76 sp003232725--1||s__SZUA-76 sp011053135--1||s__SZUA-76 sp015491865--1||s__UBA6140 sp905339275--1||s__UBA6921 sp002450895--1||s__UBA6921 sp016200445--1||s__VBWC01 sp006218035--1:heptad_counter=MCP-40H--26:lbd_counter=:lca=d__Bacteria:lca_tree=d__Bacteria:name=N140230:ref_name_counter=],(((GB_GCA_013151745.1_protein.faa_JAADHS010000017.1_14@PF00015_full_PFAM.460.632:0.223515[&&NHX:Type=GTDB:gtdb_class=c__Gammaproteobacteria:gtdb_domain=d__Bacteria:gtdb_family=f__JAADHS01:gtdb_genus=g__JAADHS01:gtdb_order=o__JAADHS01:gtdb_phylum=p__Proteobacteria:gtdb_species=s__JAADHS01 sp013151745:heptad=MCP-40H:species=d__Bacteria_p__Proteobacteria_c__Gammaproteobacteria_o__JAADHS01_f__JAADHS01_g__JAADHS01_s__JAADHS01 sp013151745],(GB_GCA_001447805.1_protein.faa_CP013099.1_1069@PF00015_full_PFAM.467.646:0.0360808[&&NHX:Type=GTDB:gtdb_class=c__Gammaproteobacteria:gtdb_domain=d__Bacteria:gtdb_family=f__Tenderiaceae:gtdb_genus=g__Tenderia:gtdb_order=o__Tenderiales:gtdb_phylum=p__Proteobacteria:gtdb_species=s__Tenderia electrophaga:heptad=MCP-40H:species=d__Bacteria_p__Proteobacteria_c__Gammaproteobacteria_o__Tenderiales_f__Tenderiaceae_g__Tenderia_s__Tenderia electrophaga],(GB_GCA_002415485.1_protein.faa_DHYU01000002.1_31@PF00015_full_PFAM.464.644:0.0255963[&&NHX:Type=GTDB:gtdb_class=c__Gammaproteobacteria:gtdb_domain=d__Bacteria:gtdb_family=f__Tenderiaceae:gtdb_genus=g__UBA5122:gtdb_order=o__Tenderiales:gtdb_phylum=p__Proteobacteria:gtdb_species=s__UBA5122 sp002415485:heptad=MCP-40H:species=d__Bacteria_p__Proteobacteria_c__Gammaproteobacteria_o__Tenderiales_f__Tenderiaceae_g__UBA5122_s__UBA5122 sp002415485],GB_GCA_016200485.1_protein.faa_JACQEP010000004.1_148@PF00015_full_PFAM.461.646:0.0601607[&&NHX:Type=GTDB:gtdb_class=c__Gammaproteobacteria:gtdb_domain=d__Bacteria:gtdb_family=f__Tenderiaceae:gtdb_genus=g__JACQEP01:gtdb_order=o__Tenderiales:gtdb_phylum=p__Proteobacteria:gtdb_species=s__JACQEP01 sp016200485:heptad=MCP-40H:species=d__Bacteria_p__Proteobacteria_c__Gammaproteobacteria_o__Tenderiales_f__Tenderiaceae_g__JACQEP01_s__JACQEP01 sp016200485])0.283:0.0163171[&&NHX:Sample_counter=:Type_counter=GTDB--2:capture_class_counter=:capture_domain_counter=:capture_family_counter=:capture_genus_counter=:capture_order_counter=:capture_phylum_counter=:capture_species_counter=:evoltype=D:gtdb_class_counter=c__Gammaproteobacteria--2:gtdb_domain_counter=d__Bacteria--2:gtdb_family_counter=f__Tenderiaceae--2:gtdb_genus_counter=g__JACQEP01--1||g__UBA5122--1:gtdb_order_counter=o__Tenderiales--2:gtdb_phylum_counter=p__Proteobacteria--2:gtdb_species_counter=s__JACQEP01 sp016200485--1||s__UBA5122 sp002415485--1:heptad_counter=MCP-40H--2:lbd_counter=:lca=d__Bacteria:lca_tree=f__Tenderiaceae:name=N140235:ref_name_counter=])0.715:0.0180154[&&NHX:Sample_counter=:Type_counter=GTDB--3:capture_class_counter=:capture_domain_counter=:capture_family_counter=:capture_genus_counter=:capture_order_counter=:capture_phylum_counter=:capture_species_counter=:evoltype=D:gtdb_class_counter=c__Gammaproteobacteria--3:gtdb_domain_counter=d__Bacteria--3:gtdb_family_counter=f__Tenderiaceae--3:gtdb_genus_counter=g__JACQEP01--1||g__Tenderia--1||g__UBA5122--1:gtdb_order_counter=o__Tenderiales--3:gtdb_phylum_counter=p__Proteobacteria--3:gtdb_species_counter=s__JACQEP01 sp016200485--1||s__Tenderia electrophaga--1||s__UBA5122 sp002415485--1:heptad_counter=MCP-40H--3:lbd_counter=:lca=d__Bacteria:lca_tree=f__Tenderiaceae:name=N140236:ref_name_counter=])0.832:0.0364175[&&NHX:Sample_counter=:Type_counter=GTDB--4:capture_class_counter=:capture_domain_counter=:capture_family_counter=:capture_genus_counter=:capture_order_counter=:capture_phylum_counter=:capture_species_counter=:evoltype=D:gtdb_class_counter=c__Gammaproteobacteria--4:gtdb_domain_counter=d__Bacteria--4:gtdb_family_counter=f__JAADHS01--1||f__Tenderiaceae--3:gtdb_genus_counter=g__JAADHS01--1||g__JACQEP01--1||g__Tenderia--1||g__UBA5122--1:gtdb_order_counter=o__JAADHS01--1||o__Tenderiales--3:gtdb_phylum_counter=p__Proteobacteria--4:gtdb_species_counter=s__JAADHS01 sp013151745--1||s__JACQEP01 sp016200485--1||s__Tenderia electrophaga--1||s__UBA5122 sp002415485--1:heptad_counter=MCP-40H--4:lbd_counter=:lca=d__Bacteria:lca_tree=c__Gammaproteobacteria:name=N140237:ref_name_counter=],((GB_GCA_011051655.1_protein.faa_DRKS01000021.1_21@PF00015_full_PFAM.456.632:0.0982109[&&NHX:Type=GTDB:gtdb_class=c__Gammaproteobacteria:gtdb_domain=d__Bacteria:gtdb_family=f__Sedimenticolaceae:gtdb_genus=g__DRKS01:gtdb_order=o__Chromatiales:gtdb_phylum=p__Proteobacteria:gtdb_species=s__DRKS01 sp011051655:heptad=MCP-40H:species=d__Bacteria_p__Proteobacteria_c__Gammaproteobacteria_o__Chromatiales_f__Sedimenticolaceae_g__DRKS01_s__DRKS01 sp011051655],((GB_GCA_011322755.1_protein.faa_DRLZ01000113.1_13@PF00015_full_PFAM.258.442:0[&&NHX:Type=GTDB:gtdb_class=c__Gammaproteobacteria:gtdb_domain=d__Bacteria:gtdb_family=f__DRLZ01:gtdb_genus=g__DRLZ01:gtdb_order=o__Methylococcales:gtdb_phylum=p__Proteobacteria:gtdb_species=s__DRLZ01 sp011322755:heptad=MCP-40H:species=d__Bacteria_p__Proteobacteria_c__Gammaproteobacteria_o__Methylococcales_f__DRLZ01_g__DRLZ01_s__DRLZ01 sp011322755],GB_GCA_015490755.1_protein.faa_WFXF01000009.1_30@PF00015_full_PFAM.464.648:0[&&NHX:Type=GTDB:gtdb_class=c__Gammaproteobacteria:gtdb_domain=d__Bacteria:gtdb_family=f__JAADGQ01:gtdb_genus=g__S141-38:gtdb_order=o__JAADGQ01:gtdb_phylum=p__Proteobacteria:gtdb_species=s__S141-38 sp015490755:heptad=MCP-40H:species=d__Bacteria_p__Proteobacteria_c__Gammaproteobacteria_o__JAADGQ01_f__JAADGQ01_g__S141-38_s__S141-38 sp015490755]):0.111875[&&NHX:Sample_counter=:Type_counter=GTDB--2:capture_class_counter=:capture_domain_counter=:capture_family_counter=:capture_genus_counter=:capture_order_counter=:capture_phylum_counter=:capture_species_counter=:evoltype=D:gtdb_class_counter=c__Gammaproteobacteria--2:gtdb_domain_counter=d__Bacteria--2:gtdb_family_counter=f__DRLZ01--1||f__JAADGQ01--1:gtdb_genus_counter=g__DRLZ01--1||g__S141-38--1:gtdb_order_counter=o__JAADGQ01--1||o__Methylococcales--1:gtdb_phylum_counter=p__Proteobacteria--2:gtdb_species_counter=s__DRLZ01 sp011322755--1||s__S141-38 sp015490755--1:heptad_counter=MCP-40H--2:lbd_counter=:lca=d__Bacteria:lca_tree=c__Gammaproteobacteria:name=N140241:ref_name_counter=],GB_GCA_013152295.1_protein.faa_JAADGQ010000031.1_9@PF00015_full_PFAM.469.646:0.0122585[&&NHX:Type=GTDB:gtdb_class=c__Gammaproteobacteria:gtdb_domain=d__Bacteria:gtdb_family=f__JAADGQ01:gtdb_genus=g__JAADGQ01:gtdb_order=o__JAADGQ01:gtdb_phylum=p__Proteobacteria:gtdb_species=s__JAADGQ01 sp013152295:heptad=MCP-40H:species=d__Bacteria_p__Proteobacteria_c__Gammaproteobacteria_o__JAADGQ01_f__JAADGQ01_g__JAADGQ01_s__JAADGQ01 sp013152295])0.744:0.00739759[&&NHX:Sample_counter=:Type_counter=GTDB--3:capture_class_counter=:capture_domain_counter=:capture_family_counter=:capture_genus_counter=:capture_order_counter=:capture_phylum_counter=:capture_species_counter=:evoltype=D:gtdb_class_counter=c__Gammaproteobacteria--3:gtdb_domain_counter=d__Bacteria--3:gtdb_family_counter=f__DRLZ01--1||f__JAADGQ01--2:gtdb_genus_counter=g__DRLZ01--1||g__JAADGQ01--1||g__S141-38--1:gtdb_order_counter=o__JAADGQ01--2||o__Methylococcales--1:gtdb_phylum_counter=p__Proteobacteria--3:gtdb_species_counter=s__DRLZ01 sp011322755--1||s__JAADGQ01 sp013152295--1||s__S141-38 sp015490755--1:heptad_counter=MCP-40H--3:lbd_counter=:lca=d__Bacteria:lca_tree=c__Gammaproteobacteria:name=N140243:ref_name_counter=])0.965:0.0428436[&&NHX:Sample_counter=:Type_counter=GTDB--4:capture_class_counter=:capture_domain_counter=:capture_family_counter=:capture_genus_counter=:capture_order_counter=:capture_phylum_counter=:capture_species_counter=:evoltype=D:gtdb_class_counter=c__Gammaproteobacteria--4:gtdb_domain_counter=d__Bacteria--4:gtdb_family_counter=f__DRLZ01--1||f__JAADGQ01--2||f__Sedimenticolaceae--1:gtdb_genus_counter=g__DRKS01--1||g__DRLZ01--1||g__JAADGQ01--1||g__S141-38--1:gtdb_order_counter=o__Chromatiales--1||o__JAADGQ01--2||o__Methylococcales--1:gtdb_phylum_counter=p__Proteobacteria--4:gtdb_species_counter=s__DRKS01 sp011051655--1||s__DRLZ01 sp011322755--1||s__JAADGQ01 sp013152295--1||s__S141-38 sp015490755--1:heptad_counter=MCP-40H--4:lbd_counter=:lca=d__Bacteria:lca_tree=c__Gammaproteobacteria:name=N140244:ref_name_counter=],(GB_GCA_015490395.1_protein.faa_WFXX01000225.1_3@PF00015_full_PFAM.477.666:0.137676[&&NHX:Type=GTDB:gtdb_class=c__Gammaproteobacteria:gtdb_domain=d__Bacteria:gtdb_family=f__S141-70:gtdb_genus=g__S141-70:gtdb_order=o__S141-70:gtdb_phylum=p__Proteobacteria:gtdb_species=s__S141-70 sp015490395:heptad=MCP-40H:species=d__Bacteria_p__Proteobacteria_c__Gammaproteobacteria_o__S141-70_f__S141-70_g__S141-70_s__S141-70 sp015490395],GB_GCA_011375345.1_protein.faa_DRLM01000038.1_4@PF00015_full_PFAM.459.649:0.0189401[&&NHX:Type=GTDB:gtdb_class=c__Gammaproteobacteria:gtdb_domain=d__Bacteria:gtdb_family=f__DRLM01:gtdb_genus=g__DRLM01:gtdb_order=o__DRLM01:gtdb_phylum=p__Proteobacteria:gtdb_species=s__DRLM01 sp011375345:heptad=MCP-40H:species=d__Bacteria_p__Proteobacteria_c__Gammaproteobacteria_o__DRLM01_f__DRLM01_g__DRLM01_s__DRLM01 sp011375345])0.984:0.0517069[&&NHX:Sample_counter=:Type_counter=GTDB--2:capture_class_counter=:capture_domain_counter=:capture_family_counter=:capture_genus_counter=:capture_order_counter=:capture_phylum_counter=:capture_species_counter=:evoltype=D:gtdb_class_counter=c__Gammaproteobacteria--2:gtdb_domain_counter=d__Bacteria--2:gtdb_family_counter=f__DRLM01--1||f__S141-70--1:gtdb_genus_counter=g__DRLM01--1||g__S141-70--1:gtdb_order_counter=o__DRLM01--1||o__S141-70--1:gtdb_phylum_counter=p__Proteobacteria--2:gtdb_species_counter=s__DRLM01 sp011375345--1||s__S141-70 sp015490395--1:heptad_counter=MCP-40H--2:lbd_counter=:lca=d__Bacteria:lca_tree=c__Gammaproteobacteria:name=N140247:ref_name_counter=])0:0.00694361[&&NHX:Sample_counter=:Type_counter=GTDB--6:capture_class_counter=:capture_domain_counter=:capture_family_counter=:capture_genus_counter=:capture_order_counter=:capture_phylum_counter=:capture_species_counter=:evoltype=D:gtdb_class_counter=c__Gammaproteobacteria--6:gtdb_domain_counter=d__Bacteria--6:gtdb_family_counter=f__DRLM01--1||f__DRLZ01--1||f__JAADGQ01--2||f__S141-70--1||f__Sedimenticolaceae--1:gtdb_genus_counter=g__DRKS01--1||g__DRLM01--1||g__DRLZ01--1||g__JAADGQ01--1||g__S141-38--1||g__S141-70--1:gtdb_order_counter=o__Chromatiales--1||o__DRLM01--1||o__JAADGQ01--2||o__Methylococcales--1||o__S141-70--1:gtdb_phylum_counter=p__Proteobacteria--6:gtdb_species_counter=s__DRKS01 sp011051655--1||s__DRLM01 sp011375345--1||s__DRLZ01 sp011322755--1||s__JAADGQ01 sp013152295--1||s__S141-38 sp015490755--1||s__S141-70 sp015490395--1:heptad_counter=MCP-40H--6:lbd_counter=:lca=d__Bacteria:lca_tree=c__Gammaproteobacteria:name=N140248:ref_name_counter=])0.167:0.00843316[&&NHX:Sample_counter=:Type_counter=GTDB--10:capture_class_counter=:capture_domain_counter=:capture_family_counter=:capture_genus_counter=:capture_order_counter=:capture_phylum_counter=:capture_species_counter=:evoltype=D:gtdb_class_counter=c__Gammaproteobacteria--10:gtdb_domain_counter=d__Bacteria--10:gtdb_family_counter=f__DRLM01--1||f__DRLZ01--1||f__JAADGQ01--2||f__JAADHS01--1||f__S141-70--1||f__Sedimenticolaceae--1||f__Tenderiaceae--3:gtdb_genus_counter=g__DRKS01--1||g__DRLM01--1||g__DRLZ01--1||g__JAADGQ01--1||g__JAADHS01--1||g__JACQEP01--1||g__S141-38--1||g__S141-70--1||g__Tenderia--1||g__UBA5122--1:gtdb_order_counter=o__Chromatiales--1||o__DRLM01--1||o__JAADGQ01--2||o__JAADHS01--1||o__Methylococcales--1||o__S141-70--1||o__Tenderiales--3:gtdb_phylum_counter=p__Proteobacteria--10:gtdb_species_counter=s__DRKS01 sp011051655--1||s__DRLM01 sp011375345--1||s__DRLZ01 sp011322755--1||s__JAADGQ01 sp013152295--1||s__JAADHS01 sp013151745--1||s__JACQEP01 sp016200485--1||s__S141-38 sp015490755--1||s__S141-70 sp015490395--1||s__Tenderia electrophaga--1||s__UBA5122 sp002415485--1:heptad_counter=MCP-40H--10:lbd_counter=:lca=d__Bacteria:lca_tree=c__Gammaproteobacteria:name=N140249:ref_name_counter=],(GB_GCA_001464585.1_protein.faa_LNFF01000040.1_108@PF00015_full_PFAM.459.641:0.0646529[&&NHX:Type=GTDB:gtdb_class=c__Gammaproteobacteria:gtdb_domain=d__Bacteria:gtdb_family=f__Ga007554:gtdb_genus=g__Ga0077554:gtdb_order=o__Ga0077554:gtdb_phylum=p__Proteobacteria:gtdb_species=s__Ga0077554 sp001464585:heptad=MCP-40H:species=d__Bacteria_p__Proteobacteria_c__Gammaproteobacteria_o__Ga0077554_f__Ga007554_g__Ga0077554_s__Ga0077554 sp001464585],((GB_GCA_001464965.1_protein.faa_LNEJ01000030.1_27@PF00015_full_PFAM.457.643:0.00771913[&&NHX:Type=GTDB:gtdb_class=c__Gammaproteobacteria:gtdb_domain=d__Bacteria:gtdb_family=f__Ga007554:gtdb_genus=g__Ga0077554:gtdb_order=o__Ga0077554:gtdb_phylum=p__Proteobacteria:gtdb_species=s__Ga0077554 sp001464965:heptad=MCP-40H:species=d__Bacteria_p__Proteobacteria_c__Gammaproteobacteria_o__Ga0077554_f__Ga007554_g__Ga0077554_s__Ga0077554 sp001464965],GB_GCA_016191235.1_protein.faa_JACPOZ010000052.1_7@PF00015_full_PFAM.460.645:0.00884754[&&NHX:Type=GTDB:gtdb_class=c__Gammaproteobacteria:gtdb_domain=d__Bacteria:gtdb_family=f__Ga007554:gtdb_genus=g__Ga0077554:gtdb_order=o__Ga0077554:gtdb_phylum=p__Proteobacteria:gtdb_species=s__Ga0077554 sp016191235:heptad=MCP-40H:species=d__Bacteria_p__Proteobacteria_c__Gammaproteobacteria_o__Ga0077554_f__Ga007554_g__Ga0077554_s__Ga0077554 sp016191235])0.984:0.051809[&&NHX:Sample_counter=:Type_counter=GTDB--2:capture_class_counter=:capture_domain_counter=:capture_family_counter=:capture_genus_counter=:capture_order_counter=:capture_phylum_counter=:capture_species_counter=:evoltype=D:gtdb_class_counter=c__Gammaproteobacteria--2:gtdb_domain_counter=d__Bacteria--2:gtdb_family_counter=f__Ga007554--2:gtdb_genus_counter=g__Ga0077554--2:gtdb_order_counter=o__Ga0077554--2:gtdb_phylum_counter=p__Proteobacteria--2:gtdb_species_counter=s__Ga0077554 sp001464965--1||s__Ga0077554 sp016191235--1:heptad_counter=MCP-40H--2:lbd_counter=:lca=d__Bacteria:lca_tree=g__Ga0077554:name=N140253:ref_name_counter=],GB_GCA_005240065.1_protein.faa_SBBG01000083.1_14@PF00015_full_PFAM.459.644:0.0308067[&&NHX:Type=GTDB:gtdb_class=c__Gammaproteobacteria:gtdb_domain=d__Bacteria:gtdb_family=f__Ga007554:gtdb_genus=g__Ga0077554:gtdb_order=o__Ga0077554:gtdb_phylum=p__Proteobacteria:gtdb_species=s__Ga0077554 sp005240065:heptad=MCP-40H:species=d__Bacteria_p__Proteobacteria_c__Gammaproteobacteria_o__Ga0077554_f__Ga007554_g__Ga0077554_s__Ga0077554 sp005240065])0.22:0.009002[&&NHX:Sample_counter=:Type_counter=GTDB--3:capture_class_counter=:capture_domain_counter=:capture_family_counter=:capture_genus_counter=:capture_order_counter=:capture_phylum_counter=:capture_species_counter=:evoltype=D:gtdb_class_counter=c__Gammaproteobacteria--3:gtdb_domain_counter=d__Bacteria--3:gtdb_family_counter=f__Ga007554--3:gtdb_genus_counter=g__Ga0077554--3:gtdb_order_counter=o__Ga0077554--3:gtdb_phylum_counter=p__Proteobacteria--3:gtdb_species_counter=s__Ga0077554 sp001464965--1||s__Ga0077554 sp005240065--1||s__Ga0077554 sp016191235--1:heptad_counter=MCP-40H--3:lbd_counter=:lca=d__Bacteria:lca_tree=g__Ga0077554:name=N140255:ref_name_counter=])0.992:0.0600395[&&NHX:Sample_counter=:Type_counter=GTDB--4:capture_class_counter=:capture_domain_counter=:capture_family_counter=:capture_genus_counter=:capture_order_counter=:capture_phylum_counter=:capture_species_counter=:evoltype=D:gtdb_class_counter=c__Gammaproteobacteria--4:gtdb_domain_counter=d__Bacteria--4:gtdb_family_counter=f__Ga007554--4:gtdb_genus_counter=g__Ga0077554--4:gtdb_order_counter=o__Ga0077554--4:gtdb_phylum_counter=p__Proteobacteria--4:gtdb_species_counter=s__Ga0077554 sp001464585--1||s__Ga0077554 sp001464965--1||s__Ga0077554 sp005240065--1||s__Ga0077554 sp016191235--1:heptad_counter=MCP-40H--4:lbd_counter=:lca=d__Bacteria:lca_tree=g__Ga0077554:name=N140256:ref_name_counter=])0.909:0.0347419[&&NHX:Sample_counter=:Type_counter=GTDB--14:capture_class_counter=:capture_domain_counter=:capture_family_counter=:capture_genus_counter=:capture_order_counter=:capture_phylum_counter=:capture_species_counter=:evoltype=D:gtdb_class_counter=c__Gammaproteobacteria--14:gtdb_domain_counter=d__Bacteria--14:gtdb_family_counter=f__DRLM01--1||f__DRLZ01--1||f__Ga007554--4||f__JAADGQ01--2||f__JAADHS01--1||f__S141-70--1||f__Sedimenticolaceae--1||f__Tenderiaceae--3:gtdb_genus_counter=g__DRKS01--1||g__DRLM01--1||g__DRLZ01--1||g__Ga0077554--4||g__JAADGQ01--1||g__JAADHS01--1||g__JACQEP01--1||g__S141-38--1||g__S141-70--1||g__Tenderia--1||g__UBA5122--1:gtdb_order_counter=o__Chromatiales--1||o__DRLM01--1||o__Ga0077554--4||o__JAADGQ01--2||o__JAADHS01--1||o__Methylococcales--1||o__S141-70--1||o__Tenderiales--3:gtdb_phylum_counter=p__Proteobacteria--14:gtdb_species_counter=s__DRKS01 sp011051655--1||s__DRLM01 sp011375345--1||s__DRLZ01 sp011322755--1||s__Ga0077554 sp001464585--1||s__Ga0077554 sp001464965--1||s__Ga0077554 sp005240065--1||s__Ga0077554 sp016191235--1||s__JAADGQ01 sp013152295--1||s__JAADHS01 sp013151745--1||s__JACQEP01 sp016200485--1||s__S141-38 sp015490755--1||s__S141-70 sp015490395--1||s__Tenderia electrophaga--1||s__UBA5122 sp002415485--1:heptad_counter=MCP-40H--14:lbd_counter=:lca=d__Bacteria:lca_tree=c__Gammaproteobacteria:name=N140257:ref_name_counter=])0.999:0.0666827[&&NHX:Sample_counter=:Type_counter=GTDB--40:capture_class_counter=:capture_domain_counter=:capture_family_counter=:capture_genus_counter=:capture_order_counter=:capture_phylum_counter=:capture_species_counter=:evoltype=D:gtdb_class_counter=c__GWC2-55-46--2||c__Gammaproteobacteria--37||c__JADFVX01--1:gtdb_domain_counter=d__Bacteria--40:gtdb_family_counter=f__DRLM01--1||f__DRLZ01--1||f__GCA-2400775--3||f__GWC2-55-46--1||f__Ga007554--4||f__Gallionellaceae--1||f__JAADGQ01--2||f__JAADHS01--1||f__JADFVX01--1||f__Methylophilaceae--1||f__RBG-16-57-12--1||f__S141-70--1||f__S146-70--1||f__SG8-11--2||f__SZUA-152--9||f__SZUA-76--5||f__Sedimenticolaceae--1||f__Tenderiaceae--3||f__VBWC01--1:gtdb_genus_counter=g__DRKS01--1||g__DRLM01--1||g__DRLZ01--1||g__DRQN01--1||g__GCA-2400775--3||g__Ga0077554--4||g__Gallionella--1||g__JAADGF01--1||g__JAADGQ01--1||g__JAADHS01--1||g__JAADHZ01--1||g__JACQEP01--1||g__JACRLF01--1||g__JADFVM01--1||g__RBG-16-57-12--1||g__S141-38--1||g__S141-70--1||g__S146-70--1||g__SZUA-152--6||g__SZUA-76--5||g__Tenderia--1||g__UBA5122--1||g__UBA6140--1||g__UBA6921--2||g__VBWC01--1:gtdb_order_counter=o__Burkholderiales--2||o__Chromatiales--1||o__DRLM01--1||o__GCA-2400775--3||o__GWC2-55-46--1||o__Ga0077554--4||o__JAADGQ01--2||o__JAADHS01--1||o__JADFVX01--1||o__Methylococcales--1||o__RBG-16-57-12--1||o__S141-70--1||o__S146-70--1||o__SG8-11--2||o__SZUA-152--9||o__SZUA-76--5||o__Tenderiales--3||o__VBWC01--1:gtdb_phylum_counter=p__Desulfobacterota--3||p__Proteobacteria--37:gtdb_species_counter=s__DRKS01 sp011051655--1||s__DRLM01 sp011375345--1||s__DRLZ01 sp011322755--1||s__DRQN01 sp011371455--1||s__GCA-2400775 sp002400905--1||s__GCA-2400775 sp013151045--1||s__GCA-2400775 sp015492075--1||s__Ga0077554 sp001464585--1||s__Ga0077554 sp001464965--1||s__Ga0077554 sp005240065--1||s__Ga0077554 sp016191235--1||s__Gallionella sp004298605--1||s__JAADGF01 sp013152545--1||s__JAADGQ01 sp013152295--1||s__JAADHS01 sp013151745--1||s__JAADHZ01 sp013151575--1||s__JACQEP01 sp016200485--1||s__JACRLF01 sp016235365--1||s__JADFVM01 sp015222555--1||s__RBG-16-57-12 sp001801365--1||s__S141-38 sp015490755--1||s__S141-70 sp015490395--1||s__S146-70 sp015492395--1||s__SZUA-152 sp002401775--1||s__SZUA-152 sp003229995--1||s__SZUA-152 sp011051685--1||s__SZUA-152 sp011321815--1||s__SZUA-152 sp013151355--1||s__SZUA-152 sp015487095--1||s__SZUA-76 sp002401765--1||s__SZUA-76 sp003230195--1||s__SZUA-76 sp003232725--1||s__SZUA-76 sp011053135--1||s__SZUA-76 sp015491865--1||s__Tenderia electrophaga--1||s__UBA5122 sp002415485--1||s__UBA6140 sp905339275--1||s__UBA6921 sp002450895--1||s__UBA6921 sp016200445--1||s__VBWC01 sp006218035--1:heptad_counter=MCP-40H--40:lbd_counter=:lca=d__Bacteria:lca_tree=c__Gammaproteobacteria:name=N140258:ref_name_counter=])0.411:0.009843[&&NHX:Sample_counter=:Type_counter=GTDB--52:capture_class_counter=:capture_domain_counter=:capture_family_counter=:capture_genus_counter=:capture_order_counter=:capture_phylum_counter=:capture_species_counter=:evoltype=D:gtdb_class_counter=c__GWC2-55-46--2||c__Gammaproteobacteria--49||c__JADFVX01--1:gtdb_domain_counter=d__Bacteria--52:gtdb_family_counter=f__DRLM01--1||f__DRLZ01--1||f__DSM-19610--5||f__GCA-2400775--3||f__GWC2-55-46--1||f__Ga007554--4||f__Gallionellaceae--1||f__JAADGQ01--2||f__JAADHS01--1||f__JADFVX01--1||f__JAHJQQ01--3||f__Methylophilaceae--1||f__RBG-16-57-12--1||f__S141-70--1||f__S146-70--1||f__SG8-11--2||f__SZUA-152--9||f__SZUA-76--5||f__Sedimenticolaceae--1||f__Tenderiaceae--3||f__Thiohalobacteraceae--3||f__UBA6429--1||f__VBWC01--1:gtdb_genus_counter=g__DRKS01--1||g__DRLM01--1||g__DRLZ01--1||g__DRQN01--1||g__GCA-2400775--3||g__Ga0077554--4||g__Gallionella--1||g__JAADGF01--1||g__JAADGQ01--1||g__JAADGZ01--1||g__JAADHS01--1||g__JAADHZ01--1||g__JACQEP01--1||g__JACRLF01--1||g__JADFVM01--1||g__JAHJQQ01--3||g__RBG-16-57-12--1||g__S141-38--1||g__S141-70--1||g__S146-70--1||g__SZUA-152--6||g__SZUA-76--5||g__Tenderia--1||g__Thiogranum--5||g__Thiohalobacter--3||g__UBA5122--1||g__UBA6140--1||g__UBA6921--2||g__VBWC01--1:gtdb_order_counter=o__Burkholderiales--2||o__Chromatiales--1||o__DRLM01--1||o__DSM-19610--5||o__GCA-2400775--3||o__GWC2-55-46--1||o__Ga0077554--4||o__JAADGQ01--2||o__JAADHS01--1||o__JADFVX01--1||o__JAHJQQ01--3||o__Methylococcales--1||o__RBG-16-57-12--1||o__S141-70--1||o__S146-70--1||o__SG8-11--2||o__SZUA-152--9||o__SZUA-76--5||o__Tenderiales--3||o__Thiohalobacterales--3||o__UBA6429--1||o__VBWC01--1:gtdb_phylum_counter=p__Desulfobacterota--3||p__Proteobacteria--49:gtdb_species_counter=s__DRKS01 sp011051655--1||s__DRLM01 sp011375345--1||s__DRLZ01 sp011322755--1||s__DRQN01 sp011371455--1||s__GCA-2400775 sp002400905--1||s__GCA-2400775 sp013151045--1||s__GCA-2400775 sp015492075--1||s__Ga0077554 sp001464585--1||s__Ga0077554 sp001464965--1||s__Ga0077554 sp005240065--1||s__Ga0077554 sp016191235--1||s__Gallionella sp004298605--1||s__JAADGF01 sp013152545--1||s__JAADGQ01 sp013152295--1||s__JAADGZ01 sp013152045--1||s__JAADHS01 sp013151745--1||s__JAADHZ01 sp013151575--1||s__JACQEP01 sp016200485--1||s__JACRLF01 sp016235365--1||s__JADFVM01 sp015222555--1||s__JAHJQQ01 sp016214925--1||s__JAHJQQ01 sp016218375--1||s__JAHJQQ01 sp018819175--1||s__RBG-16-57-12 sp001801365--1||s__S141-38 sp015490755--1||s__S141-70 sp015490395--1||s__S146-70 sp015492395--1||s__SZUA-152 sp002401775--1||s__SZUA-152 sp003229995--1||s__SZUA-152 sp011051685--1||s__SZUA-152 sp011321815--1||s__SZUA-152 sp013151355--1||s__SZUA-152 sp015487095--1||s__SZUA-76 sp002401765--1||s__SZUA-76 sp003230195--1||s__SZUA-76 sp003232725--1||s__SZUA-76 sp011053135--1||s__SZUA-76 sp015491865--1||s__Tenderia electrophaga--1||s__Thiogranum longum--1||s__Thiogranum sp011321775--1||s__Thiogranum sp011371465--1||s__Thiogranum sp011374975--1||s__Thiogranum sp015494295--1||s__Thiohalobacter sp002699185--1||s__Thiohalobacter thiocyanaticus--1||s__Thiohalobacter thiocyanaticus_A--1||s__UBA5122 sp002415485--1||s__UBA6140 sp905339275--1||s__UBA6921 sp002450895--1||s__UBA6921 sp016200445--1||s__VBWC01 sp006218035--1:heptad_counter=MCP-40H--52:lbd_counter=:lca=d__Bacteria:lca_tree=c__Gammaproteobacteria:name=N140259:ref_name_counter=])0.559:0.0136001[&&NHX:Sample_counter=:Type_counter=GTDB--55:capture_class_counter=:capture_domain_counter=:capture_family_counter=:capture_genus_counter=:capture_order_counter=:capture_phylum_counter=:capture_species_counter=:evoltype=D:gtdb_class_counter=c__GWC2-55-46--2||c__Gammaproteobacteria--52||c__JADFVX01--1:gtdb_domain_counter=d__Bacteria--55:gtdb_family_counter=f__DRLM01--1||f__DRLZ01--1||f__DSM-19610--5||f__GCA-2400775--3||f__GCF-013343005--1||f__GWC2-55-46--1||f__Ga007554--4||f__Gallionellaceae--1||f__JAADGQ01--2||f__JAADHS01--1||f__JABHGC01--2||f__JADFVX01--1||f__JAHJQQ01--3||f__Methylophilaceae--1||f__RBG-16-57-12--1||f__S141-70--1||f__S146-70--1||f__SG8-11--2||f__SZUA-152--9||f__SZUA-76--5||f__Sedimenticolaceae--1||f__Tenderiaceae--3||f__Thiohalobacteraceae--3||f__UBA6429--1||f__VBWC01--1:gtdb_genus_counter=g__DRKS01--1||g__DRLM01--1||g__DRLZ01--1||g__DRQN01--1||g__GCA-2400775--3||g__Ga0077554--4||g__Gallionella--1||g__JAADGF01--1||g__JAADGQ01--1||g__JAADGZ01--1||g__JAADHS01--1||g__JAADHZ01--1||g__JABHGC01--1||g__JABHHM01--1||g__JACQEP01--1||g__JACRLF01--1||g__JADFVM01--1||g__JAHJQQ01--3||g__RBG-16-57-12--1||g__Reidiella--1||g__S141-38--1||g__S141-70--1||g__S146-70--1||g__SZUA-152--6||g__SZUA-76--5||g__Tenderia--1||g__Thiogranum--5||g__Thiohalobacter--3||g__UBA5122--1||g__UBA6140--1||g__UBA6921--2||g__VBWC01--1:gtdb_order_counter=o__Burkholderiales--2||o__Chromatiales--1||o__DRLM01--1||o__DSM-19610--5||o__GCA-2400775--3||o__GCF-013343005--1||o__GWC2-55-46--1||o__Ga0077554--4||o__JAADGQ01--2||o__JAADHS01--1||o__JABHGC01--2||o__JADFVX01--1||o__JAHJQQ01--3||o__Methylococcales--1||o__RBG-16-57-12--1||o__S141-70--1||o__S146-70--1||o__SG8-11--2||o__SZUA-152--9||o__SZUA-76--5||o__Tenderiales--3||o__Thiohalobacterales--3||o__UBA6429--1||o__VBWC01--1:gtdb_phylum_counter=p__Desulfobacterota--3||p__Proteobacteria--52:gtdb_species_counter=s__DRKS01 sp011051655--1||s__DRLM01 sp011375345--1||s__DRLZ01 sp011322755--1||s__DRQN01 sp011371455--1||s__GCA-2400775 sp002400905--1||s__GCA-2400775 sp013151045--1||s__GCA-2400775 sp015492075--1||s__Ga0077554 sp001464585--1||s__Ga0077554 sp001464965--1||s__Ga0077554 sp005240065--1||s__Ga0077554 sp016191235--1||s__Gallionella sp004298605--1||s__JAADGF01 sp013152545--1||s__JAADGQ01 sp013152295--1||s__JAADGZ01 sp013152045--1||s__JAADHS01 sp013151745--1||s__JAADHZ01 sp013151575--1||s__JABHGC01 sp018672285--1||s__JABHHM01 sp018671575--1||s__JACQEP01 sp016200485--1||s__JACRLF01 sp016235365--1||s__JADFVM01 sp015222555--1||s__JAHJQQ01 sp016214925--1||s__JAHJQQ01 sp016218375--1||s__JAHJQQ01 sp018819175--1||s__RBG-16-57-12 sp001801365--1||s__Reidiella endopervernicosa--1||s__S141-38 sp015490755--1||s__S141-70 sp015490395--1||s__S146-70 sp015492395--1||s__SZUA-152 sp002401775--1||s__SZUA-152 sp003229995--1||s__SZUA-152 sp011051685--1||s__SZUA-152 sp011321815--1||s__SZUA-152 sp013151355--1||s__SZUA-152 sp015487095--1||s__SZUA-76 sp002401765--1||s__SZUA-76 sp003230195--1||s__SZUA-76 sp003232725--1||s__SZUA-76 sp011053135--1||s__SZUA-76 sp015491865--1||s__Tenderia electrophaga--1||s__Thiogranum longum--1||s__Thiogranum sp011321775--1||s__Thiogranum sp011371465--1||s__Thiogranum sp011374975--1||s__Thiogranum sp015494295--1||s__Thiohalobacter sp002699185--1||s__Thiohalobacter thiocyanaticus--1||s__Thiohalobacter thiocyanaticus_A--1||s__UBA5122 sp002415485--1||s__UBA6140 sp905339275--1||s__UBA6921 sp002450895--1||s__UBA6921 sp016200445--1||s__VBWC01 sp006218035--1:heptad_counter=MCP-40H--55:lbd_counter=:lca=d__Bacteria:lca_tree=c__Gammaproteobacteria:name=N140260:ref_name_counter=],(bf138926-76c7-41ea-ae08-0af145d26365_6@MCPsignal.119.267:5e-09[&&NHX:Sample=rhiztom1:Type=capture:besthit=73.8:bitscore=197.0:capture_class=c__UBA11346:capture_domain=d__Bacteria:capture_family=f__UBA11346:capture_genus=g__JACDEC01:capture_order=o__UBA11346:capture_phylum=p__Planctomycetota:capture_species=s__JACDEC01 sp013816645:evalue=4.53e-65:gapopen=0.0:heptad=MCP-44H:length=145.0:mismatch=38.0:qcovhsp=98.0:qend=147.0:qstart=3.0:ref_name=GB_GCA_011321775.1_protein.faa_DROT01000101.1_1@PF00015_full_PFAM.140.324:scovhsp=78.8:send=161.0:sstart=17.0],f4d11a1b-0b37-4187-a0df-e335070f3f49_4@MCPsignal.88.205:0.0216496[&&NHX:Sample=rhiztom2:Type=capture:besthit=69.4:bitscore=154.0:capture_class=c__Gammaproteobacteria:capture_domain=d__Bacteria:capture_family=f__Pseudomonadaceae:capture_genus=g__Pseudomonas_E:capture_order=o__Pseudomonadales:capture_phylum=p__Proteobacteria:capture_species=s__Pseudomonas_E soli:evalue=2.42e-48:gapopen=1.0:heptad=MCP-40H:length=121.0:mismatch=29.0:qcovhsp=96.6:qend=114.0:qstart=2.0:ref_name=RS_GCF_001428545.1_protein.faa_NZ_LMHZ01000006.1_107@PF00015_full_PFAM.398.589:scovhsp=63.4:send=154.0:sstart=34.0])1:0.24588[&&NHX:Sample_counter=rhiztom1--1||rhiztom2--1:Type_counter=capture--2:besthit_avg=71.6:besthit_max=73.8:besthit_min=69.4:besthit_std=3.111269837220803:besthit_sum=143.2:bitscore_avg=175.5:bitscore_max=197.0:bitscore_min=154.0:bitscore_std=30.405591591021544:bitscore_sum=351.0:capture_class_counter=c__Gammaproteobacteria--1||c__UBA11346--1:capture_domain_counter=d__Bacteria--2:capture_family_counter=f__Pseudomonadaceae--1||f__UBA11346--1:capture_genus_counter=g__JACDEC01--1||g__Pseudomonas_E--1:capture_order_counter=o__Pseudomonadales--1||o__UBA11346--1:capture_phylum_counter=p__Planctomycetota--1||p__Proteobacteria--1:capture_species_counter=s__JACDEC01 sp013816645--1||s__Pseudomonas_E soli--1:evalue_avg=1.21e-48:evalue_max=2.42e-48:evalue_min=4.53e-65:evalue_std=1.711198410471445e-48:evalue_sum=2.42e-48:gapopen_avg=0.5:gapopen_max=1.0:gapopen_min=0.0:gapopen_std=0.7071067811865476:gapopen_sum=1.0:gtdb_class_counter=:gtdb_domain_counter=:gtdb_family_counter=:gtdb_genus_counter=:gtdb_order_counter=:gtdb_phylum_counter=:gtdb_species_counter=:heptad_counter=MCP-40H--1||MCP-44H--1:lbd_counter=:length_avg=133.0:length_max=145.0:length_min=121.0:length_std=16.97056274847714:length_sum=266.0:mismatch_avg=33.5:mismatch_max=38.0:mismatch_min=29.0:mismatch_std=6.363961030678928:mismatch_sum=67.0:name=N140263:qcovhsp_avg=97.3:qcovhsp_max=98.0:qcovhsp_min=96.6:qcovhsp_std=0.9899494936611706:qcovhsp_sum=194.6:qend_avg=130.5:qend_max=147.0:qend_min=114.0:qend_std=23.33452377915607:qend_sum=261.0:qstart_avg=2.5:qstart_max=3.0:qstart_min=2.0:qstart_std=0.7071067811865476:qstart_sum=5.0:ref_name_counter=GB_GCA_011321775.1_protein.faa_DROT01000101.1_1@PF00015_full_PFAM.140.324--1||RS_GCF_001428545.1_protein.faa_NZ_LMHZ01000006.1_107@PF00015_full_PFAM.398.589--1:scovhsp_avg=71.1:scovhsp_max=78.8:scovhsp_min=63.4:scovhsp_std=10.889444430272832:scovhsp_sum=142.2:send_avg=157.5:send_max=161.0:send_min=154.0:send_std=4.949747468305833:send_sum=315.0:sstart_avg=25.5:sstart_max=34.0:sstart_min=17.0:sstart_std=12.020815280171307:sstart_sum=51.0])0.703:0.00636994[&&NHX:Sample_counter=rhiztom1--1||rhiztom2--1:Type_counter=GTDB--55||capture--2:besthit_avg=71.6:besthit_max=73.8:besthit_min=69.4:besthit_std=3.111269837220803:besthit_sum=143.2:bitscore_avg=175.5:bitscore_max=197.0:bitscore_min=154.0:bitscore_std=30.405591591021544:bitscore_sum=351.0:capture_class_counter=c__Gammaproteobacteria--1||c__UBA11346--1:capture_domain_counter=d__Bacteria--2:capture_family_counter=f__Pseudomonadaceae--1||f__UBA11346--1:capture_genus_counter=g__JACDEC01--1||g__Pseudomonas_E--1:capture_order_counter=o__Pseudomonadales--1||o__UBA11346--1:capture_phylum_counter=p__Planctomycetota--1||p__Proteobacteria--1:capture_species_counter=s__JACDEC01 sp013816645--1||s__Pseudomonas_E soli--1:evalue_avg=1.21e-48:evalue_max=2.42e-48:evalue_min=4.53e-65:evalue_std=1.711198410471445e-48:evalue_sum=2.42e-48:gapopen_avg=0.5:gapopen_max=1.0:gapopen_min=0.0:gapopen_std=0.7071067811865476:gapopen_sum=1.0:gtdb_class_counter=c__GWC2-55-46--2||c__Gammaproteobacteria--52||c__JADFVX01--1:gtdb_domain_counter=d__Bacteria--55:gtdb_family_counter=f__DRLM01--1||f__DRLZ01--1||f__DSM-19610--5||f__GCA-2400775--3||f__GCF-013343005--1||f__GWC2-55-46--1||f__Ga007554--4||f__Gallionellaceae--1||f__JAADGQ01--2||f__JAADHS01--1||f__JABHGC01--2||f__JADFVX01--1||f__JAHJQQ01--3||f__Methylophilaceae--1||f__RBG-16-57-12--1||f__S141-70--1||f__S146-70--1||f__SG8-11--2||f__SZUA-152--9||f__SZUA-76--5||f__Sedimenticolaceae--1||f__Tenderiaceae--3||f__Thiohalobacteraceae--3||f__UBA6429--1||f__VBWC01--1:gtdb_genus_counter=g__DRKS01--1||g__DRLM01--1||g__DRLZ01--1||g__DRQN01--1||g__GCA-2400775--3||g__Ga0077554--4||g__Gallionella--1||g__JAADGF01--1||g__JAADGQ01--1||g__JAADGZ01--1||g__JAADHS01--1||g__JAADHZ01--1||g__JABHGC01--1||g__JABHHM01--1||g__JACQEP01--1||g__JACRLF01--1||g__JADFVM01--1||g__JAHJQQ01--3||g__RBG-16-57-12--1||g__Reidiella--1||g__S141-38--1||g__S141-70--1||g__S146-70--1||g__SZUA-152--6||g__SZUA-76--5||g__Tenderia--1||g__Thiogranum--5||g__Thiohalobacter--3||g__UBA5122--1||g__UBA6140--1||g__UBA6921--2||g__VBWC01--1:gtdb_order_counter=o__Burkholderiales--2||o__Chromatiales--1||o__DRLM01--1||o__DSM-19610--5||o__GCA-2400775--3||o__GCF-013343005--1||o__GWC2-55-46--1||o__Ga0077554--4||o__JAADGQ01--2||o__JAADHS01--1||o__JABHGC01--2||o__JADFVX01--1||o__JAHJQQ01--3||o__Methylococcales--1||o__RBG-16-57-12--1||o__S141-70--1||o__S146-70--1||o__SG8-11--2||o__SZUA-152--9||o__SZUA-76--5||o__Tenderiales--3||o__Thiohalobacterales--3||o__UBA6429--1||o__VBWC01--1:gtdb_phylum_counter=p__Desulfobacterota--3||p__Proteobacteria--52:gtdb_species_counter=s__DRKS01 sp011051655--1||s__DRLM01 sp011375345--1||s__DRLZ01 sp011322755--1||s__DRQN01 sp011371455--1||s__GCA-2400775 sp002400905--1||s__GCA-2400775 sp013151045--1||s__GCA-2400775 sp015492075--1||s__Ga0077554 sp001464585--1||s__Ga0077554 sp001464965--1||s__Ga0077554 sp005240065--1||s__Ga0077554 sp016191235--1||s__Gallionella sp004298605--1||s__JAADGF01 sp013152545--1||s__JAADGQ01 sp013152295--1||s__JAADGZ01 sp013152045--1||s__JAADHS01 sp013151745--1||s__JAADHZ01 sp013151575--1||s__JABHGC01 sp018672285--1||s__JABHHM01 sp018671575--1||s__JACQEP01 sp016200485--1||s__JACRLF01 sp016235365--1||s__JADFVM01 sp015222555--1||s__JAHJQQ01 sp016214925--1||s__JAHJQQ01 sp016218375--1||s__JAHJQQ01 sp018819175--1||s__RBG-16-57-12 sp001801365--1||s__Reidiella endopervernicosa--1||s__S141-38 sp015490755--1||s__S141-70 sp015490395--1||s__S146-70 sp015492395--1||s__SZUA-152 sp002401775--1||s__SZUA-152 sp003229995--1||s__SZUA-152 sp011051685--1||s__SZUA-152 sp011321815--1||s__SZUA-152 sp013151355--1||s__SZUA-152 sp015487095--1||s__SZUA-76 sp002401765--1||s__SZUA-76 sp003230195--1||s__SZUA-76 sp003232725--1||s__SZUA-76 sp011053135--1||s__SZUA-76 sp015491865--1||s__Tenderia electrophaga--1||s__Thiogranum longum--1||s__Thiogranum sp011321775--1||s__Thiogranum sp011371465--1||s__Thiogranum sp011374975--1||s__Thiogranum sp015494295--1||s__Thiohalobacter sp002699185--1||s__Thiohalobacter thiocyanaticus--1||s__Thiohalobacter thiocyanaticus_A--1||s__UBA5122 sp002415485--1||s__UBA6140 sp905339275--1||s__UBA6921 sp002450895--1||s__UBA6921 sp016200445--1||s__VBWC01 sp006218035--1:heptad_counter=MCP-40H--56||MCP-44H--1:lbd_counter=:lca=d__Bacteria:lca_tree=c__Gammaproteobacteria:length_avg=133.0:length_max=145.0:length_min=121.0:length_std=16.97056274847714:length_sum=266.0:mismatch_avg=33.5:mismatch_max=38.0:mismatch_min=29.0:mismatch_std=6.363961030678928:mismatch_sum=67.0:name=N140264:qcovhsp_avg=97.3:qcovhsp_max=98.0:qcovhsp_min=96.6:qcovhsp_std=0.9899494936611706:qcovhsp_sum=194.6:qend_avg=130.5:qend_max=147.0:qend_min=114.0:qend_std=23.33452377915607:qend_sum=261.0:qstart_avg=2.5:qstart_max=3.0:qstart_min=2.0:qstart_std=0.7071067811865476:qstart_sum=5.0:ref_name_counter=GB_GCA_011321775.1_protein.faa_DROT01000101.1_1@PF00015_full_PFAM.140.324--1||RS_GCF_001428545.1_protein.faa_NZ_LMHZ01000006.1_107@PF00015_full_PFAM.398.589--1:scovhsp_avg=71.1:scovhsp_max=78.8:scovhsp_min=63.4:scovhsp_std=10.889444430272832:scovhsp_sum=142.2:send_avg=157.5:send_max=161.0:send_min=154.0:send_std=4.949747468305833:send_sum=315.0:sstart_avg=25.5:sstart_max=34.0:sstart_min=17.0:sstart_std=12.020815280171307:sstart_sum=51.0],(((d8fc3778-731b-4ae4-8138-7679c183fb0c_6@MCPsignal.46.143:0.0424548[&&NHX:Sample=rhiztom3:Type=capture:besthit=93.8:bitscore=169.0:capture_class=c__Phycisphaerae:capture_domain=d__Bacteria:capture_family=f__UBA1924:capture_genus=g__UBA1924:capture_order=o__Phycisphaerales:capture_phylum=p__Planctomycetota:capture_species=s__UBA1924 sp017642965:evalue=5.2e-55:gapopen=0.0:heptad=MCP-40H:length=97.0:mismatch=6.0:qcovhsp=100.0:qend=97.0:qstart=1.0:ref_name=RS_GCF_001425785.1_protein.faa_NZ_LMDI01000006.1_88@PF00015_full_PFAM.353.526:scovhsp=56.1:send=111.0:sstart=15.0],(GB_GCA_016191795.1_protein.faa_JACPVK010000440.1_3@PF00015_full_PFAM.258.452:0.0294583[&&NHX:Type=GTDB:gtdb_class=c__Gammaproteobacteria:gtdb_domain=d__Bacteria:gtdb_family=f__SZUA-229:gtdb_genus=g__JACPVK01:gtdb_order=o__SZUA-229:gtdb_phylum=p__Proteobacteria:gtdb_species=s__JACPVK01 sp016191795:heptad=MCP-40H:species=d__Bacteria_p__Proteobacteria_c__Gammaproteobacteria_o__SZUA-229_f__SZUA-229_g__JACPVK01_s__JACPVK01 sp016191795],(GB_GCA_016744065.1_protein.faa_JADGFA010000004.1_19@PF00015_full_PFAM.248.451:0.0320048[&&NHX:Type=GTDB:gtdb_class=c__Gammaproteobacteria:gtdb_domain=d__Bacteria:gtdb_family=f__SZUA-229:gtdb_genus=g__SZUA-229:gtdb_order=o__SZUA-229:gtdb_phylum=p__Proteobacteria:gtdb_species=s__SZUA-229 sp016744065:heptad=MCP-40H:species=d__Bacteria_p__Proteobacteria_c__Gammaproteobacteria_o__SZUA-229_f__SZUA-229_g__SZUA-229_s__SZUA-229 sp016744065],GB_GCA_003349885.1_protein.faa_QFXC01000013.1_231@PF00015_full_PFAM.250.451:5e-09[&&NHX:Type=GTDB:gtdb_class=c__Gammaproteobacteria:gtdb_domain=d__Bacteria:gtdb_family=f__SZUA-229:gtdb_genus=g__SZUA-229:gtdb_order=o__SZUA-229:gtdb_phylum=p__Proteobacteria:gtdb_species=s__SZUA-229 sp003349885:heptad=MCP-40H:species=d__Bacteria_p__Proteobacteria_c__Gammaproteobacteria_o__SZUA-229_f__SZUA-229_g__SZUA-229_s__SZUA-229 sp003349885])0.997:0.0891636[&&NHX:Sample_counter=:Type_counter=GTDB--2:capture_class_counter=:capture_domain_counter=:capture_family_counter=:capture_genus_counter=:capture_order_counter=:capture_phylum_counter=:capture_species_counter=:evoltype=D:gtdb_class_counter=c__Gammaproteobacteria--2:gtdb_domain_counter=d__Bacteria--2:gtdb_family_counter=f__SZUA-229--2:gtdb_genus_counter=g__SZUA-229--2:gtdb_order_counter=o__SZUA-229--2:gtdb_phylum_counter=p__Proteobacteria--2:gtdb_species_counter=s__SZUA-229 sp003349885--1||s__SZUA-229 sp016744065--1:heptad_counter=MCP-40H--2:lbd_counter=:lca=d__Bacteria:lca_tree=g__SZUA-229:name=N140269:ref_name_counter=])0.967:0.0790448[&&NHX:Sample_counter=:Type_counter=GTDB--3:capture_class_counter=:capture_domain_counter=:capture_family_counter=:capture_genus_counter=:capture_order_counter=:capture_phylum_counter=:capture_species_counter=:evoltype=D:gtdb_class_counter=c__Gammaproteobacteria--3:gtdb_domain_counter=d__Bacteria--3:gtdb_family_counter=f__SZUA-229--3:gtdb_genus_counter=g__JACPVK01--1||g__SZUA-229--2:gtdb_order_counter=o__SZUA-229--3:gtdb_phylum_counter=p__Proteobacteria--3:gtdb_species_counter=s__JACPVK01 sp016191795--1||s__SZUA-229 sp003349885--1||s__SZUA-229 sp016744065--1:heptad_counter=MCP-40H--3:lbd_counter=:lca=d__Bacteria:lca_tree=f__SZUA-229:name=N140270:ref_name_counter=])0.633:0.0152064[&&NHX:Sample_counter=rhiztom3--1:Type_counter=GTDB--3||capture--1:besthit_avg=93.8:besthit_max=93.8:besthit_min=93.8:besthit_std=0:besthit_sum=93.8:bitscore_avg=169.0:bitscore_max=169.0:bitscore_min=169.0:bitscore_std=0:bitscore_sum=169.0:capture_class_counter=c__Phycisphaerae--1:capture_domain_counter=d__Bacteria--1:capture_family_counter=f__UBA1924--1:capture_genus_counter=g__UBA1924--1:capture_order_counter=o__Phycisphaerales--1:capture_phylum_counter=p__Planctomycetota--1:capture_species_counter=s__UBA1924 sp017642965--1:evalue_avg=5.2e-55:evalue_max=5.2e-55:evalue_min=5.2e-55:evalue_std=0:evalue_sum=5.2e-55:gapopen_avg=0.0:gapopen_max=0.0:gapopen_min=0.0:gapopen_std=0:gapopen_sum=0.0:gtdb_class_counter=c__Gammaproteobacteria--3:gtdb_domain_counter=d__Bacteria--3:gtdb_family_counter=f__SZUA-229--3:gtdb_genus_counter=g__JACPVK01--1||g__SZUA-229--2:gtdb_order_counter=o__SZUA-229--3:gtdb_phylum_counter=p__Proteobacteria--3:gtdb_species_counter=s__JACPVK01 sp016191795--1||s__SZUA-229 sp003349885--1||s__SZUA-229 sp016744065--1:heptad_counter=MCP-40H--4:lbd_counter=:lca_tree=f__SZUA-229:length_avg=97.0:length_max=97.0:length_min=97.0:length_std=0:length_sum=97.0:mismatch_avg=6.0:mismatch_max=6.0:mismatch_min=6.0:mismatch_std=0:mismatch_sum=6.0:name=N140271:qcovhsp_avg=100.0:qcovhsp_max=100.0:qcovhsp_min=100.0:qcovhsp_std=0:qcovhsp_sum=100.0:qend_avg=97.0:qend_max=97.0:qend_min=97.0:qend_std=0:qend_sum=97.0:qstart_avg=1.0:qstart_max=1.0:qstart_min=1.0:qstart_std=0:qstart_sum=1.0:ref_name_counter=RS_GCF_001425785.1_protein.faa_NZ_LMDI01000006.1_88@PF00015_full_PFAM.353.526--1:scovhsp_avg=56.1:scovhsp_max=56.1:scovhsp_min=56.1:scovhsp_std=0:scovhsp_sum=56.1:send_avg=111.0:send_max=111.0:send_min=111.0:send_std=0:send_sum=111.0:sstart_avg=15.0:sstart_max=15.0:sstart_min=15.0:sstart_std=0:sstart_sum=15.0],(c8143096-220c-47f8-a71c-8523d8762a55_1@MCPsignal.46.164:0.122381[&&NHX:Sample=rhizpot1:Type=capture:capture_class=c__Alphaproteobacteria:capture_domain=d__Bacteria:capture_family=f__Sphingomonadaceae:capture_genus=g__Sphingomonas:capture_order=o__Sphingomonadales:capture_phylum=p__Proteobacteria:capture_species=s__Sphingomonas sanguinis_B:heptad=MCP-40H],(GB_GCA_011052255.1_protein.faa_DRJJ01000325.1_5@PF00015_full_PFAM.591.781:0.127633[&&NHX:Type=GTDB:gtdb_class=c__Gammaproteobacteria:gtdb_domain=d__Bacteria:gtdb_family=f__DRJJ01:gtdb_genus=g__DRJJ01:gtdb_order=o__DRJJ01:gtdb_phylum=p__Proteobacteria:gtdb_species=s__DRJJ01 sp011052255:heptad=MCP-40H:species=d__Bacteria_p__Proteobacteria_c__Gammaproteobacteria_o__DRJJ01_f__DRJJ01_g__DRJJ01_s__DRJJ01 sp011052255],(GB_GCA_013151795.1_protein.faa_JAADHQ010000064.1_9@PF00015_full_PFAM.546.738:0.0623585[&&NHX:Type=GTDB:gtdb_class=c__Gammaproteobacteria:gtdb_domain=d__Bacteria:gtdb_family=f__JAADHQ01:gtdb_genus=g__JAADHQ01:gtdb_order=o__JAADHQ01:gtdb_phylum=p__Proteobacteria:gtdb_species=s__JAADHQ01 sp013151795:heptad=MCP-40H:species=d__Bacteria_p__Proteobacteria_c__Gammaproteobacteria_o__JAADHQ01_f__JAADHQ01_g__JAADHQ01_s__JAADHQ01 sp013151795],(GB_GCA_011052215.1_protein.faa_DRJK01000124.1_18@PF00015_full_PFAM.546.738:0.0360177[&&NHX:Type=GTDB:gtdb_class=c__Gammaproteobacteria:gtdb_domain=d__Bacteria:gtdb_family=f__JAADHQ01:gtdb_genus=g__JAADHQ01:gtdb_order=o__JAADHQ01:gtdb_phylum=p__Proteobacteria:gtdb_species=s__JAADHQ01 sp011052215:heptad=MCP-40H:species=d__Bacteria_p__Proteobacteria_c__Gammaproteobacteria_o__JAADHQ01_f__JAADHQ01_g__JAADHQ01_s__JAADHQ01 sp011052215],GB_GCA_015231865.1_protein.faa_JADGAU010000002.1_21@PF00015_full_PFAM.539.736:0.131396[&&NHX:Type=GTDB:gtdb_class=c__Gammaproteobacteria:gtdb_domain=d__Bacteria:gtdb_family=f__GRL18:gtdb_genus=g__JADGAU01:gtdb_order=o__GCF-002020875:gtdb_phylum=p__Proteobacteria:gtdb_species=s__JADGAU01 sp015231865:heptad=MCP-40H:species=d__Bacteria_p__Proteobacteria_c__Gammaproteobacteria_o__GCF-002020875_f__GRL18_g__JADGAU01_s__JADGAU01 sp015231865])0.614:0.0230031[&&NHX:Sample_counter=:Type_counter=GTDB--2:capture_class_counter=:capture_domain_counter=:capture_family_counter=:capture_genus_counter=:capture_order_counter=:capture_phylum_counter=:capture_species_counter=:evoltype=D:gtdb_class_counter=c__Gammaproteobacteria--2:gtdb_domain_counter=d__Bacteria--2:gtdb_family_counter=f__GRL18--1||f__JAADHQ01--1:gtdb_genus_counter=g__JAADHQ01--1||g__JADGAU01--1:gtdb_order_counter=o__GCF-002020875--1||o__JAADHQ01--1:gtdb_phylum_counter=p__Proteobacteria--2:gtdb_species_counter=s__JAADHQ01 sp011052215--1||s__JADGAU01 sp015231865--1:heptad_counter=MCP-40H--2:lbd_counter=:lca=d__Bacteria:lca_tree=c__Gammaproteobacteria:name=N140277:ref_name_counter=])0.983:0.0667587[&&NHX:Sample_counter=:Type_counter=GTDB--3:capture_class_counter=:capture_domain_counter=:capture_family_counter=:capture_genus_counter=:capture_order_counter=:capture_phylum_counter=:capture_species_counter=:evoltype=D:gtdb_class_counter=c__Gammaproteobacteria--3:gtdb_domain_counter=d__Bacteria--3:gtdb_family_counter=f__GRL18--1||f__JAADHQ01--2:gtdb_genus_counter=g__JAADHQ01--2||g__JADGAU01--1:gtdb_order_counter=o__GCF-002020875--1||o__JAADHQ01--2:gtdb_phylum_counter=p__Proteobacteria--3:gtdb_species_counter=s__JAADHQ01 sp011052215--1||s__JAADHQ01 sp013151795--1||s__JADGAU01 sp015231865--1:heptad_counter=MCP-40H--3:lbd_counter=:lca=d__Bacteria:lca_tree=c__Gammaproteobacteria:name=N140278:ref_name_counter=])0.515:0.0282228[&&NHX:Sample_counter=:Type_counter=GTDB--4:capture_class_counter=:capture_domain_counter=:capture_family_counter=:capture_genus_counter=:capture_order_counter=:capture_phylum_counter=:capture_species_counter=:evoltype=D:gtdb_class_counter=c__Gammaproteobacteria--4:gtdb_domain_counter=d__Bacteria--4:gtdb_family_counter=f__DRJJ01--1||f__GRL18--1||f__JAADHQ01--2:gtdb_genus_counter=g__DRJJ01--1||g__JAADHQ01--2||g__JADGAU01--1:gtdb_order_counter=o__DRJJ01--1||o__GCF-002020875--1||o__JAADHQ01--2:gtdb_phylum_counter=p__Proteobacteria--4:gtdb_species_counter=s__DRJJ01 sp011052255--1||s__JAADHQ01 sp011052215--1||s__JAADHQ01 sp013151795--1||s__JADGAU01 sp015231865--1:heptad_counter=MCP-40H--4:lbd_counter=:lca=d__Bacteria:lca_tree=c__Gammaproteobacteria:name=N140279:ref_name_counter=])0.881:0.0384947[&&NHX:Sample_counter=rhizpot1--1:Type_counter=GTDB--4||capture--1:capture_class_counter=c__Alphaproteobacteria--1:capture_domain_counter=d__Bacteria--1:capture_family_counter=f__Sphingomonadaceae--1:capture_genus_counter=g__Sphingomonas--1:capture_order_counter=o__Sphingomonadales--1:capture_phylum_counter=p__Proteobacteria--1:capture_species_counter=s__Sphingomonas sanguinis_B--1:gtdb_class_counter=c__Gammaproteobacteria--4:gtdb_domain_counter=d__Bacteria--4:gtdb_family_counter=f__DRJJ01--1||f__GRL18--1||f__JAADHQ01--2:gtdb_genus_counter=g__DRJJ01--1||g__JAADHQ01--2||g__JADGAU01--1:gtdb_order_counter=o__DRJJ01--1||o__GCF-002020875--1||o__JAADHQ01--2:gtdb_phylum_counter=p__Proteobacteria--4:gtdb_species_counter=s__DRJJ01 sp011052255--1||s__JAADHQ01 sp011052215--1||s__JAADHQ01 sp013151795--1||s__JADGAU01 sp015231865--1:heptad_counter=MCP-40H--5:lbd_counter=:lca_tree=c__Gammaproteobacteria:name=N140280:ref_name_counter=])0.855:0.0343856[&&NHX:Sample_counter=rhizpot1--1||rhiztom3--1:Type_counter=GTDB--7||capture--2:besthit_avg=93.8:besthit_max=93.8:besthit_min=93.8:besthit_std=0:besthit_sum=93.8:bitscore_avg=169.0:bitscore_max=169.0:bitscore_min=169.0:bitscore_std=0:bitscore_sum=169.0:capture_class_counter=c__Alphaproteobacteria--1||c__Phycisphaerae--1:capture_domain_counter=d__Bacteria--2:capture_family_counter=f__Sphingomonadaceae--1||f__UBA1924--1:capture_genus_counter=g__Sphingomonas--1||g__UBA1924--1:capture_order_counter=o__Phycisphaerales--1||o__Sphingomonadales--1:capture_phylum_counter=p__Planctomycetota--1||p__Proteobacteria--1:capture_species_counter=s__Sphingomonas sanguinis_B--1||s__UBA1924 sp017642965--1:evalue_avg=5.2e-55:evalue_max=5.2e-55:evalue_min=5.2e-55:evalue_std=0:evalue_sum=5.2e-55:gapopen_avg=0.0:gapopen_max=0.0:gapopen_min=0.0:gapopen_std=0:gapopen_sum=0.0:gtdb_class_counter=c__Gammaproteobacteria--7:gtdb_domain_counter=d__Bacteria--7:gtdb_family_counter=f__DRJJ01--1||f__GRL18--1||f__JAADHQ01--2||f__SZUA-229--3:gtdb_genus_counter=g__DRJJ01--1||g__JAADHQ01--2||g__JACPVK01--1||g__JADGAU01--1||g__SZUA-229--2:gtdb_order_counter=o__DRJJ01--1||o__GCF-002020875--1||o__JAADHQ01--2||o__SZUA-229--3:gtdb_phylum_counter=p__Proteobacteria--7:gtdb_species_counter=s__DRJJ01 sp011052255--1||s__JAADHQ01 sp011052215--1||s__JAADHQ01 sp013151795--1||s__JACPVK01 sp016191795--1||s__JADGAU01 sp015231865--1||s__SZUA-229 sp003349885--1||s__SZUA-229 sp016744065--1:heptad_counter=MCP-40H--9:lbd_counter=:lca_tree=c__Gammaproteobacteria:length_avg=97.0:length_max=97.0:length_min=97.0:length_std=0:length_sum=97.0:mismatch_avg=6.0:mismatch_max=6.0:mismatch_min=6.0:mismatch_std=0:mismatch_sum=6.0:name=N140281:qcovhsp_avg=100.0:qcovhsp_max=100.0:qcovhsp_min=100.0:qcovhsp_std=0:qcovhsp_sum=100.0:qend_avg=97.0:qend_max=97.0:qend_min=97.0:qend_std=0:qend_sum=97.0:qstart_avg=1.0:qstart_max=1.0:qstart_min=1.0:qstart_std=0:qstart_sum=1.0:ref_name_counter=RS_GCF_001425785.1_protein.faa_NZ_LMDI01000006.1_88@PF00015_full_PFAM.353.526--1:scovhsp_avg=56.1:scovhsp_max=56.1:scovhsp_min=56.1:scovhsp_std=0:scovhsp_sum=56.1:send_avg=111.0:send_max=111.0:send_min=111.0:send_std=0:send_sum=111.0:sstart_avg=15.0:sstart_max=15.0:sstart_min=15.0:sstart_std=0:sstart_sum=15.0],(RS_GCF_003967195.1_protein.faa_NZ_AP018725.1_1972@PF00015_full_PFAM.500.692:5e-09[&&NHX:Type=GTDB:gtdb_class=c__Gammaproteobacteria:gtdb_domain=d__Bacteria:gtdb_family=f__AKS1:gtdb_genus=g__Sulfuriflexus:gtdb_order=o__AKS1:gtdb_phylum=p__Proteobacteria:gtdb_species=s__Sulfuriflexus mobilis:heptad=MCP-40H:species=d__Bacteria_p__Proteobacteria_c__Gammaproteobacteria_o__AKS1_f__AKS1_g__Sulfuriflexus_s__Sulfuriflexus mobilis],RS_GCF_003967195.1_protein.faa_NZ_AP018725.1_1973@PF00015_full_PFAM.540.735:6e-09[&&NHX:Type=GTDB:gtdb_class=c__Gammaproteobacteria:gtdb_domain=d__Bacteria:gtdb_family=f__AKS1:gtdb_genus=g__Sulfuriflexus:gtdb_order=o__AKS1:gtdb_phylum=p__Proteobacteria:gtdb_species=s__Sulfuriflexus mobilis:heptad=MCP-40H:species=d__Bacteria_p__Proteobacteria_c__Gammaproteobacteria_o__AKS1_f__AKS1_g__Sulfuriflexus_s__Sulfuriflexus mobilis])0.998:0.0965519[&&NHX:Sample_counter=:Type_counter=GTDB--2:capture_class_counter=:capture_domain_counter=:capture_family_counter=:capture_genus_counter=:capture_order_counter=:capture_phylum_counter=:capture_species_counter=:evoltype=D:gtdb_class_counter=c__Gammaproteobacteria--2:gtdb_domain_counter=d__Bacteria--2:gtdb_family_counter=f__AKS1--2:gtdb_genus_counter=g__Sulfuriflexus--2:gtdb_order_counter=o__AKS1--2:gtdb_phylum_counter=p__Proteobacteria--2:gtdb_species_counter=s__Sulfuriflexus mobilis--2:heptad_counter=MCP-40H--2:lbd_counter=:lca=d__Bacteria:lca_tree=s__Sulfuriflexus mobilis:name=N140284:ref_name_counter=])0.918:0.0320854[&&NHX:Sample_counter=rhizpot1--1||rhiztom3--1:Type_counter=GTDB--9||capture--2:besthit_avg=93.8:besthit_max=93.8:besthit_min=93.8:besthit_std=0:besthit_sum=93.8:bitscore_avg=169.0:bitscore_max=169.0:bitscore_min=169.0:bitscore_std=0:bitscore_sum=169.0:capture_class_counter=c__Alphaproteobacteria--1||c__Phycisphaerae--1:capture_domain_counter=d__Bacteria--2:capture_family_counter=f__Sphingomonadaceae--1||f__UBA1924--1:capture_genus_counter=g__Sphingomonas--1||g__UBA1924--1:capture_order_counter=o__Phycisphaerales--1||o__Sphingomonadales--1:capture_phylum_counter=p__Planctomycetota--1||p__Proteobacteria--1:capture_species_counter=s__Sphingomonas sanguinis_B--1||s__UBA1924 sp017642965--1:evalue_avg=5.2e-55:evalue_max=5.2e-55:evalue_min=5.2e-55:evalue_std=0:evalue_sum=5.2e-55:gapopen_avg=0.0:gapopen_max=0.0:gapopen_min=0.0:gapopen_std=0:gapopen_sum=0.0:gtdb_class_counter=c__Gammaproteobacteria--9:gtdb_domain_counter=d__Bacteria--9:gtdb_family_counter=f__AKS1--2||f__DRJJ01--1||f__GRL18--1||f__JAADHQ01--2||f__SZUA-229--3:gtdb_genus_counter=g__DRJJ01--1||g__JAADHQ01--2||g__JACPVK01--1||g__JADGAU01--1||g__SZUA-229--2||g__Sulfuriflexus--2:gtdb_order_counter=o__AKS1--2||o__DRJJ01--1||o__GCF-0020208
```
