## Supplementary material for "Unveiling the hidden biodiversity of microbial chemoreceptor genes in the rare biosphere": MCPsignal_captured_gtdbr207.nw (part 188 of 1806)

```
75--1||o__JAADHQ01--2||o__SZUA-229--3:gtdb_phylum_counter=p__Proteobacteria--9:gtdb_species_counter=s__DRJJ01 sp011052255--1||s__JAADHQ01 sp011052215--1||s__JAADHQ01 sp013151795--1||s__JACPVK01 sp016191795--1||s__JADGAU01 sp015231865--1||s__SZUA-229 sp003349885--1||s__SZUA-229 sp016744065--1||s__Sulfuriflexus mobilis--2:heptad_counter=MCP-40H--11:lbd_counter=:lca_tree=c__Gammaproteobacteria:length_avg=97.0:length_max=97.0:length_min=97.0:length_std=0:length_sum=97.0:mismatch_avg=6.0:mismatch_max=6.0:mismatch_min=6.0:mismatch_std=0:mismatch_sum=6.0:name=N140285:qcovhsp_avg=100.0:qcovhsp_max=100.0:qcovhsp_min=100.0:qcovhsp_std=0:qcovhsp_sum=100.0:qend_avg=97.0:qend_max=97.0:qend_min=97.0:qend_std=0:qend_sum=97.0:qstart_avg=1.0:qstart_max=1.0:qstart_min=1.0:qstart_std=0:qstart_sum=1.0:ref_name_counter=RS_GCF_001425785.1_protein.faa_NZ_LMDI01000006.1_88@PF00015_full_PFAM.353.526--1:scovhsp_avg=56.1:scovhsp_max=56.1:scovhsp_min=56.1:scovhsp_std=0:scovhsp_sum=56.1:send_avg=111.0:send_max=111.0:send_min=111.0:send_std=0:send_sum=111.0:sstart_avg=15.0:sstart_max=15.0:sstart_min=15.0:sstart_std=0:sstart_sum=15.0])0.975:0.0484129[&&NHX:Sample_counter=rhizpot1--1||rhiztom1--1||rhiztom2--1||rhiztom3--1:Type_counter=GTDB--64||capture--4:besthit_avg=79.0:besthit_max=93.8:besthit_min=69.4:besthit_std=13.004614565607083:besthit_sum=237.0:bitscore_avg=173.33333333333334:bitscore_max=197.0:bitscore_min=154.0:bitscore_std=21.82506204649447:bitscore_sum=520.0:capture_class_counter=c__Alphaproteobacteria--1||c__Gammaproteobacteria--1||c__Phycisphaerae--1||c__UBA11346--1:capture_domain_counter=d__Bacteria--4:capture_family_counter=f__Pseudomonadaceae--1||f__Sphingomonadaceae--1||f__UBA11346--1||f__UBA1924--1:capture_genus_counter=g__JACDEC01--1||g__Pseudomonas_E--1||g__Sphingomonas--1||g__UBA1924--1:capture_order_counter=o__Phycisphaerales--1||o__Pseudomonadales--1||o__Sphingomonadales--1||o__UBA11346--1:capture_phylum_counter=p__Planctomycetota--2||p__Proteobacteria--2:capture_species_counter=s__JACDEC01 sp013816645--1||s__Pseudomonas_E soli--1||s__Sphingomonas sanguinis_B--1||s__UBA1924 sp017642965--1:evalue_avg=8.0666684e-49:evalue_max=2.42e-48:evalue_min=4.53e-65:evalue_std=1.3971875013278486e-48:evalue_sum=2.42000052e-48:evoltype=D:gapopen_avg=0.3333333333333333:gapopen_max=1.0:gapopen_min=0.0:gapopen_std=0.5773502691896258:gapopen_sum=1.0:gtdb_class_counter=c__GWC2-55-46--2||c__Gammaproteobacteria--61||c__JADFVX01--1:gtdb_domain_counter=d__Bacteria--64:gtdb_family_counter=f__AKS1--2||f__DRJJ01--1||f__DRLM01--1||f__DRLZ01--1||f__DSM-19610--5||f__GCA-2400775--3||f__GCF-013343005--1||f__GRL18--1||f__GWC2-55-46--1||f__Ga007554--4||f__Gallionellaceae--1||f__JAADGQ01--2||f__JAADHQ01--2||f__JAADHS01--1||f__JABHGC01--2||f__JADFVX01--1||f__JAHJQQ01--3||f__Methylophilaceae--1||f__RBG-16-57-12--1||f__S141-70--1||f__S146-70--1||f__SG8-11--2||f__SZUA-152--9||f__SZUA-229--3||f__SZUA-76--5||f__Sedimenticolaceae--1||f__Tenderiaceae--3||f__Thiohalobacteraceae--3||f__UBA6429--1||f__VBWC01--1:gtdb_genus_counter=g__DRJJ01--1||g__DRKS01--1||g__DRLM01--1||g__DRLZ01--1||g__DRQN01--1||g__GCA-2400775--3||g__Ga0077554--4||g__Gallionella--1||g__JAADGF01--1||g__JAADGQ01--1||g__JAADGZ01--1||g__JAADHQ01--2||g__JAADHS01--1||g__JAADHZ01--1||g__JABHGC01--1||g__JABHHM01--1||g__JACPVK01--1||g__JACQEP01--1||g__JACRLF01--1||g__JADFVM01--1||g__JADGAU01--1||g__JAHJQQ01--3||g__RBG-16-57-12--1||g__Reidiella--1||g__S141-38--1||g__S141-70--1||g__S146-70--1||g__SZUA-152--6||g__SZUA-229--2||g__SZUA-76--5||g__Sulfuriflexus--2||g__Tenderia--1||g__Thiogranum--5||g__Thiohalobacter--3||g__UBA5122--1||g__UBA6140--1||g__UBA6921--2||g__VBWC01--1:gtdb_order_counter=o__AKS1--2||o__Burkholderiales--2||o__Chromatiales--1||o__DRJJ01--1||o__DRLM01--1||o__DSM-19610--5||o__GCA-2400775--3||o__GCF-002020875--1||o__GCF-013343005--1||o__GWC2-55-46--1||o__Ga0077554--4||o__JAADGQ01--2||o__JAADHQ01--2||o__JAADHS01--1||o__JABHGC01--2||o__JADFVX01--1||o__JAHJQQ01--3||o__Methylococcales--1||o__RBG-16-57-12--1||o__S141-70--1||o__S146-70--1||o__SG8-11--2||o__SZUA-152--9||o__SZUA-229--3||o__SZUA-76--5||o__Tenderiales--3||o__Thiohalobacterales--3||o__UBA6429--1||o__VBWC01--1:gtdb_phylum_counter=p__Desulfobacterota--3||p__Proteobacteria--61:gtdb_species_counter=s__DRJJ01 sp011052255--1||s__DRKS01 sp011051655--1||s__DRLM01 sp011375345--1||s__DRLZ01 sp011322755--1||s__DRQN01 sp011371455--1||s__GCA-2400775 sp002400905--1||s__GCA-2400775 sp013151045--1||s__GCA-2400775 sp015492075--1||s__Ga0077554 sp001464585--1||s__Ga0077554 sp001464965--1||s__Ga0077554 sp005240065--1||s__Ga0077554 sp016191235--1||s__Gallionella sp004298605--1||s__JAADGF01 sp013152545--1||s__JAADGQ01 sp013152295--1||s__JAADGZ01 sp013152045--1||s__JAADHQ01 sp011052215--1||s__JAADHQ01 sp013151795--1||s__JAADHS01 sp013151745--1||s__JAADHZ01 sp013151575--1||s__JABHGC01 sp018672285--1||s__JABHHM01 sp018671575--1||s__JACPVK01 sp016191795--1||s__JACQEP01 sp016200485--1||s__JACRLF01 sp016235365--1||s__JADFVM01 sp015222555--1||s__JADGAU01 sp015231865--1||s__JAHJQQ01 sp016214925--1||s__JAHJQQ01 sp016218375--1||s__JAHJQQ01 sp018819175--1||s__RBG-16-57-12 sp001801365--1||s__Reidiella endopervernicosa--1||s__S141-38 sp015490755--1||s__S141-70 sp015490395--1||s__S146-70 sp015492395--1||s__SZUA-152 sp002401775--1||s__SZUA-152 sp003229995--1||s__SZUA-152 sp011051685--1||s__SZUA-152 sp011321815--1||s__SZUA-152 sp013151355--1||s__SZUA-152 sp015487095--1||s__SZUA-229 sp003349885--1||s__SZUA-229 sp016744065--1||s__SZUA-76 sp002401765--1||s__SZUA-76 sp003230195--1||s__SZUA-76 sp003232725--1||s__SZUA-76 sp011053135--1||s__SZUA-76 sp015491865--1||s__Sulfuriflexus mobilis--2||s__Tenderia electrophaga--1||s__Thiogranum longum--1||s__Thiogranum sp011321775--1||s__Thiogranum sp011371465--1||s__Thiogranum sp011374975--1||s__Thiogranum sp015494295--1||s__Thiohalobacter sp002699185--1||s__Thiohalobacter thiocyanaticus--1||s__Thiohalobacter thiocyanaticus_A--1||s__UBA5122 sp002415485--1||s__UBA6140 sp905339275--1||s__UBA6921 sp002450895--1||s__UBA6921 sp016200445--1||s__VBWC01 sp006218035--1:heptad_counter=MCP-40H--67||MCP-44H--1:lbd_counter=:lca=d__Bacteria:lca_tree=c__Gammaproteobacteria:length_avg=121.0:length_max=145.0:length_min=97.0:length_std=24.0:length_sum=363.0:mismatch_avg=24.333333333333332:mismatch_max=38.0:mismatch_min=6.0:mismatch_std=16.50252505931542:mismatch_sum=73.0:name=N140286:qcovhsp_avg=98.2:qcovhsp_max=100.0:qcovhsp_min=96.6:qcovhsp_std=1.7088007490635089:qcovhsp_sum=294.6:qend_avg=119.33333333333333:qend_max=147.0:qend_min=97.0:qend_std=25.423086620891123:qend_sum=358.0:qstart_avg=2.0:qstart_max=3.0:qstart_min=1.0:qstart_std=1.0:qstart_sum=6.0:ref_name_counter=GB_GCA_011321775.1_protein.faa_DROT01000101.1_1@PF00015_full_PFAM.140.324--1||RS_GCF_001425785.1_protein.faa_NZ_LMDI01000006.1_88@PF00015_full_PFAM.353.526--1||RS_GCF_001428545.1_protein.faa_NZ_LMHZ01000006.1_107@PF00015_full_PFAM.398.589--1:scovhsp_avg=66.10000000000001:scovhsp_max=78.8:scovhsp_min=56.1:scovhsp_std=11.588356225108027:scovhsp_sum=198.3:send_avg=142.0:send_max=161.0:send_min=111.0:send_std=27.073972741361768:send_sum=426.0:sstart_avg=22.0:sstart_max=34.0:sstart_min=15.0:sstart_std=10.44030650891055:sstart_sum=66.0])0.811:0.012703[&&NHX:Sample_counter=rhizpot1--27||rhizpot2--5||rhizpot3--19||rhiztom1--1||rhiztom2--2||rhiztom3--3:Type_counter=GTDB--81||capture--57:besthit_avg=87.18333333333332:besthit_max=99.2:besthit_min=55.5:besthit_std=8.47596074608098:besthit_sum=3661.7:bitscore_avg=215.54761904761904:bitscore_max=273.0:bitscore_min=127.0:bitscore_std=39.19756238124794:bitscore_sum=9053.0:capture_class_counter=c__Alphaproteobacteria--7||c__Anaerolineae--2||c__Bacilli--21||c__Desulfobacteria--1||c__Desulfobulbia--1||c__Gammaproteobacteria--22||c__Phycisphaerae--1||c__UBA11346--1||c__UBA6191--1:capture_domain_counter=d__Bacteria--57:capture_family_counter=f__Brevibacillaceae--9||f__Burkholderiaceae--6||f__Caldilineaceae--2||f__Chitinibacteraceae--1||f__Chromobacteriaceae--2||f__Desulfococcaceae--1||f__Desulfurivibrionaceae--1||f__JACPRK01--1||f__Pseudomonadaceae--4||f__Rhizobiaceae--1||f__Rhodanobacteraceae--2||f__Rhodobacteraceae--2||f__Rhodocyclaceae--2||f__Sphingomonadaceae--3||f__Stappiaceae--1||f__Succinivibrionaceae--1||f__Tumebacillaceae--12||f__UBA11346--1||f__UBA1924--1||f__Xanthomonadaceae--4:capture_genus_counter=g__Azonexus--1||g__Brevibacillus--9||g__Chitinilyticum--1||g__Chromobacterium--2||g__ETT8--2||g__Hydrogenophaga--1||g__JAABSP01--1||g__JACCES01--2||g__JACDEC01--1||g__JACPRK01--1||g__JACQYA01--1||g__Lysobacter--4||g__Pandoraea--2||g__Pannonibacter--1||g__Pseudomonas_E--4||g__RI-153--2||g__Rhizobium--1||g__Rhodanobacter--2||g__Sphingomonas--3||g__Tumebacillus_A--12||g__UBA1924--1||g__UBA2262--1||g__UBA2804--1||g__UBA4615--1:capture_order_counter=o__Brevibacillales--9||o__Burkholderiales--11||o__Caldilineales--2||o__Desulfobacterales--1||o__Desulfobulbales--1||o__Enterobacterales--1||o__JACPRK01--1||o__Phycisphaerales--1||o__Pseudomonadales--4||o__Rhizobiales--2||o__Rhodobacterales--2||o__Sphingomonadales--3||o__Tumebacillales--12||o__UBA11346--1||o__Xanthomonadales--6:capture_phylum_counter=p__Chloroflexota--2||p__Desulfobacterota--2||p__Firmicutes--21||p__Planctomycetota--2||p__Proteobacteria--29||p__UBP17--1:capture_species_counter=s__Azonexus sp002425245--1||s__Brevibacillus sp018228725--9||s__Chitinilyticum aquatile--1||s__Chromobacterium sp016428945--2||s__ETT8 sp002900965--2||s__Hydrogenophaga sp002127215--1||s__JAABSP01 sp011390345--1||s__JACCES01 sp013416455--2||s__JACDEC01 sp013816645--1||s__JACPRK01 sp016190005--1||s__JACQYA01 sp016208425--1||s__Lysobacter capsici--3||s__Lysobacter sp001427785--1||s__Pandoraea apista--2||s__Pannonibacter sp009915765--1||s__Pseudomonas_E asplenii--1||s__Pseudomonas_E fluorescens_BC--2||s__Pseudomonas_E soli--1||s__RI-153 sp016124945--2||s__Rhizobium sp001429725--1||s__Rhodanobacter sp014200755--1||s__Rhodanobacter sp900142825--1||s__Sphingomonas phyllosphaerae_B--2||s__Sphingomonas sanguinis_B--1||s__Tumebacillus_A avium--12||s__UBA1924 sp017642965--1||s__UBA2262 sp903869265--1||s__UBA2804 sp900319705--1||s__UBA4615 sp903831925--1:evalue_avg=7.238095238412297e-39:evalue_max=3.04e-37:evalue_min=3.46e-94:evalue_std=4.690821838842582e-38:evalue_sum=3.0400000001331646e-37:gapopen_avg=0.11904761904761904:gapopen_max=2.0:gapopen_min=0.0:gapopen_std=0.39523879490023855:gapopen_sum=5.0:gtdb_class_counter=c__GWC2-55-46--2||c__Gammaproteobacteria--78||c__JADFVX01--1:gtdb_domain_counter=d__Bacteria--81:gtdb_family_counter=f__AKS1--2||f__DRJJ01--1||f__DRLM01--1||f__DRLZ01--1||f__DSM-19610--5||f__GCA-2400775--3||f__GCF-013343005--1||f__GRL18--1||f__GWC2-55-46--1||f__Ga007554--4||f__Gallionellaceae--1||f__JAADGQ01--2||f__JAADHQ01--2||f__JAADHS01--1||f__JABHGC01--3||f__JADFVX01--1||f__JAHJQQ01--3||f__Methylophilaceae--1||f__RBG-16-57-12--1||f__Rhodanobacteraceae--2||f__S141-70--1||f__S146-70--1||f__SG8-11--2||f__SZUA-152--9||f__SZUA-229--3||f__SZUA-76--5||f__Sedimenticolaceae--1||f__Tenderiaceae--3||f__Thiohalobacteraceae--3||f__UBA6429--1||f__VBWC01--1||f__Xanthomonadaceae--14:gtdb_genus_counter=g__DRJJ01--1||g__DRKS01--1||g__DRLM01--1||g__DRLZ01--1||g__DRQN01--1||g__GCA-2400775--3||g__Ga0077554--4||g__Gallionella--1||g__JAADGF01--1||g__JAADGQ01--1||g__JAADGZ01--1||g__JAADHQ01--2||g__JAADHS01--1||g__JAADHZ01--1||g__JABHGC01--1||g__JABHHM01--2||g__JACPVK01--1||g__JACQEP01--1||g__JACRLF01--1||g__JADFVM01--1||g__JADGAU01--1||g__JAHJQQ01--3||g__Lysobacter--14||g__RBG-16-57-12--1||g__Reidiella--1||g__Rhodanobacter--2||g__S141-38--1||g__S141-70--1||g__S146-70--1||g__SZUA-152--6||g__SZUA-229--2||g__SZUA-76--5||g__Sulfuriflexus--2||g__Tenderia--1||g__Thiogranum--5||g__Thiohalobacter--3||g__UBA5122--1||g__UBA6140--1||g__UBA6921--2||g__VBWC01--1:gtdb_order_counter=o__AKS1--2||o__Burkholderiales--2||o__Chromatiales--1||o__DRJJ01--1||o__DRLM01--1||o__DSM-19610--5||o__GCA-2400775--3||o__GCF-002020875--1||o__GCF-013343005--1||o__GWC2-55-46--1||o__Ga0077554--4||o__JAADGQ01--2||o__JAADHQ01--2||o__JAADHS01--1||o__JABHGC01--3||o__JADFVX01--1||o__JAHJQQ01--3||o__Methylococcales--1||o__RBG-16-57-12--1||o__S141-70--1||o__S146-70--1||o__SG8-11--2||o__SZUA-152--9||o__SZUA-229--3||o__SZUA-76--5||o__Tenderiales--3||o__Thiohalobacterales--3||o__UBA6429--1||o__VBWC01--1||o__Xanthomonadales--16:gtdb_phylum_counter=p__Desulfobacterota--3||p__Proteobacteria--78:gtdb_species_counter=s__DRJJ01 sp011052255--1||s__DRKS01 sp011051655--1||s__DRLM01 sp011375345--1||s__DRLZ01 sp011322755--1||s__DRQN01 sp011371455--1||s__GCA-2400775 sp002400905--1||s__GCA-2400775 sp013151045--1||s__GCA-2400775 sp015492075--1||s__Ga0077554 sp001464585--1||s__Ga0077554 sp001464965--1||s__Ga0077554 sp005240065--1||s__Ga0077554 sp016191235--1||s__Gallionella sp004298605--1||s__JAADGF01 sp013152545--1||s__JAADGQ01 sp013152295--1||s__JAADGZ01 sp013152045--1||s__JAADHQ01 sp011052215--1||s__JAADHQ01 sp013151795--1||s__JAADHS01 sp013151745--1||s__JAADHZ01 sp013151575--1||s__JABHGC01 sp018672285--1||s__JABHHM01 sp018671575--2||s__JACPVK01 sp016191795--1||s__JACQEP01 sp016200485--1||s__JACRLF01 sp016235365--1||s__JADFVM01 sp015222555--1||s__JADGAU01 sp015231865--1||s__JAHJQQ01 sp016214925--1||s__JAHJQQ01 sp016218375--1||s__JAHJQQ01 sp018819175--1||s__Lysobacter antibioticus--1||s__Lysobacter antibioticus_A--1||s__Lysobacter antibioticus_B--1||s__Lysobacter capsici--1||s__Lysobacter capsici_A--1||s__Lysobacter enzymogenes--1||s__Lysobacter enzymogenes_B--1||s__Lysobacter enzymogenes_C--1||s__Lysobacter gummosus--1||s__Lysobacter psychrotolerans--1||s__Lysobacter sp001427785--1||s__Lysobacter sp018612875--1||s__Lysobacter sp018847975--1||s__Lysobacter sp900107375--1||s__RBG-16-57-12 sp001801365--1||s__Reidiella endopervernicosa--1||s__Rhodanobacter sp014205795--1||s__Rhodanobacter sp900142825--1||s__S141-38 sp015490755--1||s__S141-70 sp015490395--1||s__S146-70 sp015492395--1||s__SZUA-152 sp002401775--1||s__SZUA-152 sp003229995--1||s__SZUA-152 sp011051685--1||s__SZUA-152 sp011321815--1||s__SZUA-152 sp013151355--1||s__SZUA-152 sp015487095--1||s__SZUA-229 sp003349885--1||s__SZUA-229 sp016744065--1||s__SZUA-76 sp002401765--1||s__SZUA-76 sp003230195--1||s__SZUA-76 sp003232725--1||s__SZUA-76 sp011053135--1||s__SZUA-76 sp015491865--1||s__Sulfuriflexus mobilis--2||s__Tenderia electrophaga--1||s__Thiogranum longum--1||s__Thiogranum sp011321775--1||s__Thiogranum sp011371465--1||s__Thiogranum sp011374975--1||s__Thiogranum sp015494295--1||s__Thiohalobacter sp002699185--1||s__Thiohalobacter thiocyanaticus--1||s__Thiohalobacter thiocyanaticus_A--1||s__UBA5122 sp002415485--1||s__UBA6140 sp905339275--1||s__UBA6921 sp002450895--1||s__UBA6921 sp016200445--1||s__VBWC01 sp006218035--1:heptad_counter=MCP-40H--131||MCP-44H--7:lbd_counter=:lca_tree=c__Gammaproteobacteria:length_avg=137.52380952380952:length_max=176.0:length_min=88.0:length_std=25.287843503074843:length_sum=5776.0:mismatch_avg=17.88095238095238:mismatch_max=57.0:mismatch_min=1.0:mismatch_std=11.670689533733604:mismatch_sum=751.0:name=N140287:qcovhsp_avg=99.04285714285713:qcovhsp_max=100.0:qcovhsp_min=95.4:qcovhsp_std=1.322994175667518:qcovhsp_sum=4159.799999999999:qend_avg=138.4047619047619:qend_max=180.0:qend_min=88.0:qend_std=26.044108480178274:qend_sum=5813.0:qstart_avg=2.119047619047619:qstart_max=8.0:qstart_min=1.0:qstart_std=1.6993884258954348:qstart_sum=89.0:ref_name_counter=GB_GCA_002418465.1_protein.faa_DIEE01000047.1_6@PF00015_full_PFAM.366.538--1||GB_GCA_011321775.1_protein.faa_DROT01000101.1_1@PF00015_full_PFAM.140.324--1||GB_GCA_011525685.1_protein.faa_WYBW01000015.1_2@PF00015_full_PFAM.320.518--1||RS_GCF_000336385.2_protein.faa_NZ_HG424588.1_18@PF00015_full_PFAM.344.521--1||RS_GCF_001425785.1_protein.faa_NZ_LMDI01000006.1_88@PF00015_full_PFAM.353.526--1||RS_GCF_001428545.1_protein.faa_NZ_LMHZ01000006.1_107@PF00015_full_PFAM.398.589--1||RS_GCF_001442535.1_protein.faa_NZ_CP013141.1_2568@PF00015_full_PFAM.329.521--1||RS_GCF_001442805.1_protein.faa_NZ_CP011131.1_2221@PF00015_full_PFAM.326.521--2||RS_GCF_003719825.1_protein.faa_NZ_RIBS01000004.1_261@PF00015_full_PFAM.345.521--4||RS_GCF_018612875.1_protein.faa_NZ_JAGGRI010000026.1_7@PF00015_full_PFAM.326.521--24||RS_GCF_018732085.1_protein.faa_NZ_CP076103.1_2482@PF00015_full_PFAM.338.523--1||RS_GCF_900142825.1_protein.faa_NZ_FRCH01000001.1_1525@PF00015_full_PFAM.342.522--4:scovhsp_avg=72.22619047619048:scovhsp_max=90.3:scovhsp_min=50.0:scovhsp_std=11.723669190142951:scovhsp_sum=3033.5:send_avg=154.6904761904762:send_max=176.0:send_min=97.0:send_std=26.263661341952783:send_sum=6497.0:sstart_avg=18.261904761904763:sstart_max=69.0:sstart_min=1.0:sstart_std=18.448424513087797:sstart_sum=767.0])0.94:0.0259655[&&NHX:Sample_counter=rhizpot1--27||rhizpot2--5||rhizpot3--20||rhiztom1--1||rhiztom2--2||rhiztom3--5:Type_counter=GTDB--106||capture--60:besthit_avg=86.7953488372093:besthit_max=99.2:besthit_min=55.5:besthit_std=8.7523861641207:besthit_sum=3732.2000000000003:bitscore_avg=214.51162790697674:bitscore_max=273.0:bitscore_min=127.0:bitscore_std=39.319431820861716:bitscore_sum=9224.0:capture_class_counter=c__Alphaproteobacteria--7||c__Anaerolineae--2||c__Bacilli--21||c__Desulfobacteria--1||c__Desulfobulbia--1||c__Desulfovibrionia--1||c__Gammaproteobacteria--23||c__Halobacteria--1||c__Phycisphaerae--1||c__UBA11346--1||c__UBA6191--1:capture_domain_counter=d__Archaea--1||d__Bacteria--59:capture_family_counter=f__Brevibacillaceae--9||f__Burkholderiaceae--6||f__Caldilineaceae--2||f__Chitinibacteraceae--1||f__Chromobacteriaceae--2||f__Desulfococcaceae--1||f__Desulfovibrionaceae--1||f__Desulfurivibrionaceae--1||f__Haladaptataceae--1||f__JACPRK01--1||f__Pseudomonadaceae--4||f__Rhizobiaceae--1||f__Rhodanobacteraceae--3||f__Rhodobacteraceae--2||f__Rhodocyclaceae--2||f__Sphingomonadaceae--3||f__Stappiaceae--1||f__Succinivibrionaceae--1||f__Tumebacillaceae--12||f__UBA11346--1||f__UBA1924--1||f__Xanthomonadaceae--4:capture_genus_counter=g__Azonexus--1||g__Brevibacillus--9||g__Chitinilyticum--1||g__Chromobacterium--2||g__ETT8--2||g__Halorussus--1||g__Hydrogenophaga--1||g__JAABSP01--1||g__JACCES01--2||g__JACDEC01--1||g__JACPRK01--1||g__JACQYA01--1||g__Lysobacter--4||g__Pandoraea--2||g__Pannonibacter--1||g__Pseudomonas_E--4||g__RGIG1962--1||g__RI-153--2||g__Rhizobium--1||g__Rhodanobacter--3||g__Sphingomonas--3||g__Tumebacillus_A--12||g__UBA1924--1||g__UBA2262--1||g__UBA2804--1||g__UBA4615--1:capture_order_counter=o__Brevibacillales--9||o__Burkholderiales--11||o__Caldilineales--2||o__Desulfobacterales--1||o__Desulfobulbales--1||o__Desulfovibrionales--1||o__Enterobacterales--1||o__Halobacteriales--1||o__JACPRK01--1||o__Phycisphaerales--1||o__Pseudomonadales--4||o__Rhizobiales--2||o__Rhodobacterales--2||o__Sphingomonadales--3||o__Tumebacillales--12||o__UBA11346--1||o__Xanthomonadales--7:capture_phylum_counter=p__Chloroflexota--2||p__Desulfobacterota--2||p__Desulfobacterota_I--1||p__Firmicutes--21||p__Halobacteriota--1||p__Planctomycetota--2||p__Proteobacteria--30||p__UBP17--1:capture_species_counter=s__Azonexus sp002425245--1||s__Brevibacillus sp018228725--9||s__Chitinilyticum aquatile--1||s__Chromobacterium sp016428945--2||s__ETT8 sp002900965--2||s__Halorussus salinus--1||s__Hydrogenophaga sp002127215--1||s__JAABSP01 sp011390345--1||s__JACCES01 sp013416455--2||s__JACDEC01 sp013816645--1||s__JACPRK01 sp016190005--1||s__JACQYA01 sp016208425--1||s__Lysobacter capsici--3||s__Lysobacter sp001427785--1||s__Pandoraea apista--2||s__Pannonibacter sp009915765--1||s__Pseudomonas_E asplenii--1||s__Pseudomonas_E fluorescens_BC--2||s__Pseudomonas_E soli--1||s__RGIG1962 sp017421085--1||s__RI-153 sp016124945--2||s__Rhizobium sp001429725--1||s__Rhodanobacter lindaniclasticus--1||s__Rhodanobacter sp014200755--1||s__Rhodanobacter sp900142825--1||s__Sphingomonas phyllosphaerae_B--2||s__Sphingomonas sanguinis_B--1||s__Tumebacillus_A avium--12||s__UBA1924 sp017642965--1||s__UBA2262 sp903869265--1||s__UBA2804 sp900319705--1||s__UBA4615 sp903831925--1:evalue_avg=7.06976744217015e-39:evalue_max=3.04e-37:evalue_min=3.46e-94:evalue_std=4.6359565381063465e-38:evalue_sum=3.0400000001331646e-37:gapopen_avg=0.16279069767441862:gapopen_max=2.0:gapopen_min=0.0:gapopen_std=0.4845337748382722:gapopen_sum=7.0:gtdb_class_counter=c__Chlamydiia--18||c__GWC2-55-46--2||c__Gammaproteobacteria--85||c__JADFVX01--1:gtdb_domain_counter=d__Bacteria--106:gtdb_family_counter=f__AKS1--2||f__Criblamydiaceae--3||f__DRJJ01--1||f__DRLM01--1||f__DRLZ01--1||f__DSM-19610--5||f__Endozoicomonadaceae--7||f__GCA-2400775--3||f__GCF-013343005--1||f__GRL18--1||f__GWC2-55-46--1||f__Ga007554--4||f__Gallionellaceae--1||f__JAADGQ01--2||f__JAADHQ01--2||f__JAADHS01--1||f__JABDDJ01--1||f__JABHGC01--3||f__JADFVX01--1||f__JAHJQQ01--3||f__Methylophilaceae--1||f__Parachlamydiaceae--8||f__RBG-16-57-12--1||f__Rhodanobacteraceae--2||f__S141-70--1||f__S146-70--1||f__SG8-11--2||f__SLFE01--6||f__SZUA-152--9||f__SZUA-229--3||f__SZUA-76--5||f__Sedimenticolaceae--1||f__Tenderiaceae--3||f__Thiohalobacteraceae--3||f__UBA6429--1||f__VBWC01--1||f__Xanthomonadaceae--14:gtdb_genus_counter=g__Criblamydia--1||g__DRJJ01--1||g__DRKS01--1||g__DRLM01--1||g__DRLZ01--1||g__DRQN01--1||g__Endozoicomonas--3||g__Estrella--1||g__GCA-2400775--3||g__Ga0077554--4||g__Gallionella--1||g__JAADGF01--1||g__JAADGQ01--1||g__JAADGZ01--1||g__JAADHQ01--2||g__JAADHS01--1||g__JAADHZ01--1||g__JAAKFL01--3||g__JABDAE01--1||g__JABDBB01--1||g__JABDDJ01--1||g__JABDEI01--1||g__JABHGC01--1||g__JABHHM01--2||g__JACPVK01--1||g__JACQEP01--1||g__JACRLF01--1||g__JADFVM01--1||g__JADGAU01--1||g__JAHJQQ01--3||g__Kistimonas--4||g__Lysobacter--14||g__Neochlamydia--1||g__Parachlamydia--4||g__RBG-16-57-12--1||g__Reidiella--1||g__Rhodanobacter--2||g__S141-38--1||g__S141-70--1||g__S146-70--1||g__SLFE01--3||g__SSA5--1||g__SZUA-152--6||g__SZUA-229--2||g__SZUA-76--5||g__Sulfuriflexus--2||g__Tenderia--1||g__Thiogranum--5||g__Thiohalobacter--3||g__UBA5122--1||g__UBA6140--1||g__UBA6921--2||g__VBWC01--1:gtdb_order_counter=o__AKS1--2||o__Burkholderiales--2||o__Chlamydiales--18||o__Chromatiales--1||o__DRJJ01--1||o__DRLM01--1||o__DSM-19610--5||o__GCA-2400775--3||o__GCF-002020875--1||o__GCF-013343005--1||o__GWC2-55-46--1||o__Ga0077554--4||o__JAADGQ01--2||o__JAADHQ01--2||o__JAADHS01--1||o__JABHGC01--3||o__JADFVX01--1||o__JAHJQQ01--3||o__Methylococcales--1||o__Pseudomonadales--7||o__RBG-16-57-12--1||o__S141-70--1||o__S146-70--1||o__SG8-11--2||o__SZUA-152--9||o__SZUA-229--3||o__SZUA-76--5||o__Tenderiales--3||o__Thiohalobacterales--3||o__UBA6429--1||o__VBWC01--1||o__Xanthomonadales--16:gtdb_phylum_counter=p__Chlamydiota--18||p__Desulfobacterota--3||p__Proteobacteria--85:gtdb_species_counter=s__Criblamydia sequanensis--1||s__DRJJ01 sp011052255--1||s__DRKS01 sp011051655--1||s__DRLM01 sp011375345--1||s__DRLZ01 sp011322755--1||s__DRQN01 sp011371455--1||s__Endozoicomonas atrinae--2||s__Endozoicomonas elysicola--1||s__Estrella lausannensis--1||s__GCA-2400775 sp002400905--1||s__GCA-2400775 sp013151045--1||s__GCA-2400775 sp015492075--1||s__Ga0077554 sp001464585--1||s__Ga0077554 sp001464965--1||s__Ga0077554 sp005240065--1||s__Ga0077554 sp016191235--1||s__Gallionella sp004298605--1||s__JAADGF01 sp013152545--1||s__JAADGQ01 sp013152295--1||s__JAADGZ01 sp013152045--1||s__JAADHQ01 sp011052215--1||s__JAADHQ01 sp013151795--1||s__JAADHS01 sp013151745--1||s__JAADHZ01 sp013151575--1||s__JAAKFL01 sp011065065--3||s__JABDAE01 sp013289325--1||s__JABDBB01 sp013288845--1||s__JABDDJ01 sp013287645--1||s__JABDEI01 sp013287145--1||s__JABHGC01 sp018672285--1||s__JABHHM01 sp018671575--2||s__JACPVK01 sp016191795--1||s__JACQEP01 sp016200485--1||s__JACRLF01 sp016235365--1||s__JADFVM01 sp015222555--1||s__JADGAU01 sp015231865--1||s__JAHJQQ01 sp016214925--1||s__JAHJQQ01 sp016218375--1||s__JAHJQQ01 sp018819175--1||s__Kistimonas asteriae--2||s__Kistimonas sp002084115--2||s__Lysobacter antibioticus--1||s__Lysobacter antibioticus_A--1||s__Lysobacter antibioticus_B--1||s__Lysobacter capsici--1||s__Lysobacter capsici_A--1||s__Lysobacter enzymogenes--1||s__Lysobacter enzymogenes_B--1||s__Lysobacter enzymogenes_C--1||s__Lysobacter gummosus--1||s__Lysobacter psychrotolerans--1||s__Lysobacter sp001427785--1||s__Lysobacter sp018612875--1||s__Lysobacter sp018847975--1||s__Lysobacter sp900107375--1||s__Neochlamydia sp001897225--1||s__Parachlamydia acanthamoebae--2||s__Parachlamydia sp002786175--2||s__RBG-16-57-12 sp001801365--1||s__Reidiella endopervernicosa--1||s__Rhodanobacter sp014205795--1||s__Rhodanobacter sp900142825--1||s__S141-38 sp015490755--1||s__S141-70 sp015490395--1||s__S146-70 sp015492395--1||s__SLFE01 sp007124415--3||s__SSA5 sp013414685--1||s__SZUA-152 sp002401775--1||s__SZUA-152 sp003229995--1||s__SZUA-152 sp011051685--1||s__SZUA-152 sp011321815--1||s__SZUA-152 sp013151355--1||s__SZUA-152 sp015487095--1||s__SZUA-229 sp003349885--1||s__SZUA-229 sp016744065--1||s__SZUA-76 sp002401765--1||s__SZUA-76 sp003230195--1||s__SZUA-76 sp003232725--1||s__SZUA-76 sp011053135--1||s__SZUA-76 sp015491865--1||s__Sulfuriflexus mobilis--2||s__Tenderia electrophaga--1||s__Thiogranum longum--1||s__Thiogranum sp011321775--1||s__Thiogranum sp011371465--1||s__Thiogranum sp011374975--1||s__Thiogranum sp015494295--1||s__Thiohalobacter sp002699185--1||s__Thiohalobacter thiocyanaticus--1||s__Thiohalobacter thiocyanaticus_A--1||s__UBA5122 sp002415485--1||s__UBA6140 sp905339275--1||s__UBA6921 sp002450895--1||s__UBA6921 sp016200445--1||s__VBWC01 sp006218035--1:heptad_counter=MCP-24H--1||MCP-28H--1||MCP-40H--146||MCP-44H--18:lbd_counter=:lca_tree=d__Bacteria:length_avg=137.5581395348837:length_max=176.0:length_min=88.0:length_std=24.98599829388394:length_sum=5915.0:mismatch_avg=18.372093023255815:mismatch_max=57.0:mismatch_min=1.0:mismatch_std=11.972236246960941:mismatch_sum=790.0:name=N140288:qcovhsp_avg=99.04883720930233:qcovhsp_max=100.0:qcovhsp_min=95.4:qcovhsp_std=1.3077374305088663:qcovhsp_sum=4259.1:qend_avg=138.41860465116278:qend_max=180.0:qend_min=88.0:qend_std=25.732351842378844:qend_sum=5952.0:qstart_avg=2.116279069767442:qstart_max=8.0:qstart_min=1.0:qstart_std=1.679133879990648:qstart_sum=91.0:ref_name_counter=GB_GCA_002418465.1_protein.faa_DIEE01000047.1_6@PF00015_full_PFAM.366.538--1||GB_GCA_011321775.1_protein.faa_DROT01000101.1_1@PF00015_full_PFAM.140.324--1||GB_GCA_011525685.1_protein.faa_WYBW01000015.1_2@PF00015_full_PFAM.320.518--1||RS_GCF_000336385.2_protein.faa_NZ_HG424588.1_18@PF00015_full_PFAM.344.521--1||RS_GCF_001425785.1_protein.faa_NZ_LMDI01000006.1_88@PF00015_full_PFAM.353.526--1||RS_GCF_001428545.1_protein.faa_NZ_LMHZ01000006.1_107@PF00015_full_PFAM.398.589--1||RS_GCF_001442535.1_protein.faa_NZ_CP013141.1_2568@PF00015_full_PFAM.329.521--1||RS_GCF_001442805.1_protein.faa_NZ_CP011131.1_2221@PF00015_full_PFAM.326.521--2||RS_GCF_003719825.1_protein.faa_NZ_RIBS01000004.1_261@PF00015_full_PFAM.345.521--4||RS_GCF_018304965.1_protein.faa_NZ_JAGQED010000001.1_466@PF00015_full_PFAM.344.523--1||RS_GCF_018612875.1_protein.faa_NZ_JAGGRI010000026.1_7@PF00015_full_PFAM.326.521--24||RS_GCF_018732085.1_protein.faa_NZ_CP076103.1_2482@PF00015_full_PFAM.338.523--1||RS_GCF_900142825.1_protein.faa_NZ_FRCH01000001.1_1525@PF00015_full_PFAM.342.522--4:scovhsp_avg=72.33953488372092:scovhsp_max=90.3:scovhsp_min=50.0:scovhsp_std=11.607081982973519:scovhsp_sum=3110.5999999999995:send_avg=154.7906976744186:send_max=176.0:send_min=97.0:send_std=25.957435983451727:send_sum=6656.0:sstart_avg=18.348837209302324:sstart_max=69.0:sstart_min=1.0:sstart_std=18.23638921148779:sstart_sum=789.0])0.804:0.00906596[&&NHX:Sample_counter=rhizpot1--29||rhizpot2--5||rhizpot3--23||rhiztom1--2||rhiztom2--2||rhiztom3--9:Type_counter=GTDB--115||capture--70:besthit_avg=85.3276595744681:besthit_max=99.2:besthit_min=55.5:besthit_std=9.792270734740777:besthit_sum=4010.4000000000005:bitscore_avg=211.25531914893617:bitscore_max=273.0:bitscore_min=127.0:bitscore_std=39.56748120512182:bitscore_sum=9929.0:capture_class_counter=c__Alphaproteobacteria--8||c__Anaerolineae--2||c__Bacilli--21||c__Desulfobacteria--1||c__Desulfobulbia--1||c__Desulfovibrionia--1||c__Gammaproteobacteria--31||c__Halobacteria--1||c__Phycisphaerae--1||c__UBA11346--1||c__UBA6191--1||c__UBA7883--1:capture_domain_counter=d__Archaea--1||d__Bacteria--69:capture_family_counter=f__Brevibacillaceae--9||f__Burkholderiaceae--8||f__Caldilineaceae--2||f__Chitinibacteraceae--1||f__Chromatiaceae--2||f__Chromobacteriaceae--2||f__Desulfococcaceae--1||f__Desulfovibrionaceae--1||f__Desulfurivibrionaceae--1||f__Haladaptataceae--1||f__Halieaceae--2||f__Halomonadaceae--1||f__JACPRK01--1||f__JACRGQ01--1||f__Pseudomonadaceae--4||f__Rhizobiaceae--1||f__Rhodanobacteraceae--3||f__Rhodobacteraceae--3||f__Rhodocyclaceae--3||f__Sphingomonadaceae--3||f__Stappiaceae--1||f__Succinivibrionaceae--1||f__Tumebacillaceae--12||f__UBA11346--1||f__UBA1924--1||f__Xanthomonadaceae--4:capture_genus_counter=g__Azonexus--1||g__Brevibacillus--9||g__Chitinilyticum--1||g__Chromobacterium--2||g__ETT8--2||g__Fluviibacterium--1||g__Halioglobus--2||g__Halomonas--1||g__Halorussus--1||g__Hydrogenophaga--1||g__JAABSP01--1||g__JACCES01--2||g__JACDEC01--1||g__JACPRK01--1||g__JACQYA01--1||g__JACRGR01--1||g__Lysobacter--4||g__Pandoraea--4||g__Pannonibacter--1||g__Pseudomonas_E--4||g__RGIG1962--1||g__RI-153--2||g__Rhizobium--1||g__Rhodanobacter--3||g__Sphingomonas--3||g__Thiocapsa--2||g__Tumebacillus_A--12||g__UBA1924--1||g__UBA2262--1||g__UBA2804--1||g__UBA4615--1||g__Zoogloea--1:capture_order_counter=o__Brevibacillales--9||o__Burkholderiales--14||o__Caldilineales--2||o__Chromatiales--2||o__Desulfobacterales--1||o__Desulfobulbales--1||o__Desulfovibrionales--1||o__Enterobacterales--1||o__Halobacteriales--1||o__JACPRK01--1||o__JACRGQ01--1||o__Phycisphaerales--1||o__Pseudomonadales--7||o__Rhizobiales--2||o__Rhodobacterales--3||o__Sphingomonadales--3||o__Tumebacillales--12||o__UBA11346--1||o__Xanthomonadales--7:capture_phylum_counter=p__Chloroflexota--2||p__Desulfobacterota--2||p__Desulfobacterota_I--1||p__Firmicutes--21||p__Halobacteriota--1||p__Nitrospinota--1||p__Planctomycetota--2||p__Proteobacteria--39||p__UBP17--1:capture_species_counter=s__Azonexus sp002425245--1||s__Brevibacillus sp018228725--9||s__Chitinilyticum aquatile--1||s__Chromobacterium sp016428945--2||s__ETT8 sp002900965--2||s__Fluviibacterium sp003254465--1||s__Halioglobus sp009937575--2||s__Halomonas jeotgali--1||s__Halorussus salinus--1||s__Hydrogenophaga sp002127215--1||s__JAABSP01 sp011390345--1||s__JACCES01 sp013416455--2||s__JACDEC01 sp013816645--1||s__JACPRK01 sp016190005--1||s__JACQYA01 sp016208425--1||s__JACRGR01 sp016212275--1||s__Lysobacter capsici--3||s__Lysobacter sp001427785--1||s__Pandoraea apista--2||s__Pandoraea eparura--2||s__Pannonibacter sp009915765--1||s__Pseudomonas_E asplenii--1||s__Pseudomonas_E fluorescens_BC--2||s__Pseudomonas_E soli--1||s__RGIG1962 sp017421085--1||s__RI-153 sp016124945--2||s__Rhizobium sp001429725--1||s__Rhodanobacter lindaniclasticus--1||s__Rhodanobacter sp014200755--1||s__Rhodanobacter sp900142825--1||s__Sphingomonas phyllosphaerae_B--2||s__Sphingomonas sanguinis_B--1||s__Thiocapsa sp018399035--2||s__Tumebacillus_A avium--12||s__UBA1924 sp017642965--1||s__UBA2262 sp903869265--1||s__UBA2804 sp900319705--1||s__UBA4615 sp903831925--1||s__Zoogloea sp018241725--1:evalue_avg=6.4680851592195e-39:evalue_max=3.04e-37:evalue_min=3.46e-94:evalue_std=4.434295740748541e-38:evalue_sum=3.0400000248331647e-37:gapopen_avg=0.14893617021276595:gapopen_max=2.0:gapopen_min=0.0:gapopen_std=0.4652593201297772:gapopen_sum=7.0:gtdb_class_counter=c__Chlamydiia--18||c__GWC2-55-46--2||c__Gammaproteobacteria--85||c__JADFVX01--1||c__Lentisphaeria--1||c__Verrucomicrobiae--8:gtdb_domain_counter=d__Bacteria--115:gtdb_family_counter=f__AKS1--2||f__Akkermansiaceae--3||f__Criblamydiaceae--3||f__DRJJ01--1||f__DRLM01--1||f__DRLZ01--1||f__DSM-19610--5||f__Endozoicomonadaceae--7||f__GCA-2400775--3||f__GCF-013343005--1||f__GRL18--1||f__GWC2-55-46--1||f__Ga007554--4||f__Gallionellaceae--1||f__JAADGQ01--2||f__JAADHQ01--2||f__JAADHS01--1||f__JABDDJ01--1||f__JABHGC01--3||f__JADFVX01--1||f__JAFAMB01--1||f__JAHJQQ01--3||f__Methylophilaceae--1||f__Parachlamydiaceae--8||f__RBG-16-57-12--1||f__Rhodanobacteraceae--2||f__S141-70--1||f__S146-70--1||f__SG8-11--2||f__SLFE01--6||f__SZUA-152--9||f__SZUA-229--3||f__SZUA-76--5||f__Sedimenticolaceae--1||f__Tenderiaceae--3||f__Terrimicrobiaceae--3||f__Thiohalobacteraceae--3||f__UBA1321--1||f__UBA6429--1||f__VBWC01--1||f__Victivallaceae--1||f__Xanthomonadaceae--14:gtdb_genus_counter=g__Criblamydia--1||g__DRJJ01--1||g__DRKS01--1||g__DRLM01--1||g__DRLZ01--1||g__DRQN01--1||g__Endozoicomonas--3||g__Estrella--1||g__GCA-2400775--3||g__Ga0077554--4||g__Gallionella--1||g__JAADGF01--1||g__JAADGQ01--1||g__JAADGZ01--1||g__JAADHQ01--2||g__JAADHS01--1||g__JAADHZ01--1||g__JAAKFL01--3||g__JABDAE01--1||g__JABDBB01--1||g__JABDDJ01--1||g__JABDEI01--1||g__JABHGC01--1||g__JABHHM01--2||g__JACPVK01--1||g__JACQEP01--1||g__JACRLF01--1||g__JADFVM01--1||g__JADGAU01--1||g__JAFBAP01--1||g__JAHJQQ01--3||g__Kistimonas--4||g__LW23--1||g__Luteolibacter--3||g__Lysobacter--14||g__M55B135--1||g__Neochlamydia--1||g__Parachlamydia--4||g__RBG-16-57-12--1||g__Reidiella--1||g__Rhodanobacter--2||g__S141-38--1||g__S141-70--1||g__S146-70--1||g__SLFE01--3||g__SSA5--1||g__SZUA-152--6||g__SZUA-229--2||g__SZUA-76--5||g__Sulfuriflexus--2||g__Tenderia--1||g__Terrimicrobium--3||g__Thiogranum--5||g__Thiohalobacter--3||g__UBA5122--1||g__UBA6140--1||g__UBA6921--2||g__VBWC01--1:gtdb_order_counter=o__AKS1--2||o__Burkholderiales--2||o__Chlamydiales--18||o__Chromatiales--1||o__Chthoniobacterales--4||o__DRJJ01--1||o__DRLM01--1||o__DSM-19610--5||o__GCA-2400775--3||o__GCF-002020875--1||o__GCF-013343005--1||o__GWC2-55-46--1||o__Ga0077554--4||o__JAADGQ01--2||o__JAADHQ01--2||o__JAADHS01--1||o__JABHGC01--3||o__JADFVX01--1||o__JAHJQQ01--3||o__Methylacidiphilales--1||o__Methylococcales--1||o__Pseudomonadales--7||o__RBG-16-57-12--1||o__S141-70--1||o__S146-70--1||o__SG8-11--2||o__SZUA-152--9||o__SZUA-229--3||o__SZUA-76--5||o__Tenderiales--3||o__Thiohalobacterales--3||o__UBA6429--1||o__VBWC01--1||o__Verrucomicrobiales--3||o__Victivallales--1||o__Xanthomonadales--16:gtdb_phylum_counter=p__Chlamydiota--18||p__Desulfobacterota--3||p__Proteobacteria--85||p__Verrucomicrobiota--9:gtdb_species_counter=s__Criblamydia sequanensis--1||s__DRJJ01 sp011052255--1||s__DRKS01 sp011051655--1||s__DRLM01 sp011375345--1||s__DRLZ01 sp011322755--1||s__DRQN01 sp011371455--1||s__Endozoicomonas atrinae--2||s__Endozoicomonas elysicola--1||s__Estrella lausannensis--1||s__GCA-2400775 sp002400905--1||s__GCA-2400775 sp013151045--1||s__GCA-2400775 sp015492075--1||s__Ga0077554 sp001464585--1||s__Ga0077554 sp001464965--1||s__Ga0077554 sp005240065--1||s__Ga0077554 sp016191235--1||s__Gallionella sp004298605--1||s__JAADGF01 sp013152545--1||s__JAADGQ01 sp013152295--1||s__JAADGZ01 sp013152045--1||s__JAADHQ01 sp011052215--1||s__JAADHQ01 sp013151795--1||s__JAADHS01 sp013151745--1||s__JAADHZ01 sp013151575--1||s__JAAKFL01 sp011065065--3||s__JABDAE01 sp013289325--1||s__JABDBB01 sp013288845--1||s__JABDDJ01 sp013287645--1||s__JABDEI01 sp013287145--1||s__JABHGC01 sp018672285--1||s__JABHHM01 sp018671575--2||s__JACPVK01 sp016191795--1||s__JACQEP01 sp016200485--1||s__JACRLF01 sp016235365--1||s__JADFVM01 sp015222555--1||s__JADGAU01 sp015231865--1||s__JAFBAP01 sp019243005--1||s__JAHJQQ01 sp016214925--1||s__JAHJQQ01 sp016218375--1||s__JAHJQQ01 sp018819175--1||s__Kistimonas asteriae--2||s__Kistimonas sp002084115--2||s__LW23 sp003054695--1||s__Luteolibacter pohnpeiensis--1||s__Luteolibacter sp903827375--1||s__Luteolibacter sp903930425--1||s__Lysobacter antibioticus--1||s__Lysobacter antibioticus_A--1||s__Lysobacter antibioticus_B--1||s__Lysobacter capsici--1||s__Lysobacter capsici_A--1||s__Lysobacter enzymogenes--1||s__Lysobacter enzymogenes_B--1||s__Lysobacter enzymogenes_C--1||s__Lysobacter gummosus--1||s__Lysobacter psychrotolerans--1||s__Lysobacter sp001427785--1||s__Lysobacter sp018612875--1||s__Lysobacter sp018847975--1||s__Lysobacter sp900107375--1||s__M55B135 sp018400135--1||s__Neochlamydia sp001897225--1||s__Parachlamydia acanthamoebae--2||s__Parachlamydia sp002786175--2||s__RBG-16-57-12 sp001801365--1||s__Reidiella endopervernicosa--1||s__Rhodanobacter sp014205795--1||s__Rhodanobacter sp900142825--1||s__S141-38 sp015490755--1||s__S141-70 sp015490395--1||s__S146-70 sp015492395--1||s__SLFE01 sp007124415--3||s__SSA5 sp013414685--1||s__SZUA-152 sp002401775--1||s__SZUA-152 sp003229995--1||s__SZUA-152 sp011051685--1||s__SZUA-152 sp011321815--1||s__SZUA-152 sp013151355--1||s__SZUA-152 sp015487095--1||s__SZUA-229 sp003349885--1||s__SZUA-229 sp016744065--1||s__SZUA-76 sp002401765--1||s__SZUA-76 sp003230195--1||s__SZUA-76 sp003232725--1||s__SZUA-76 sp011053135--1||s__SZUA-76 sp015491865--1||s__Sulfuriflexus mobilis--2||s__Tenderia electrophaga--1||s__Terrimicrobium sacchariphilum--1||s__Terrimicrobium sp001897195--1||s__Terrimicrobium sp003054655--1||s__Thiogranum longum--1||s__Thiogranum sp011321775--1||s__Thiogranum sp011371465--1||s__Thiogranum sp011374975--1||s__Thiogranum sp015494295--1||s__Thiohalobacter sp002699185--1||s__Thiohalobacter thiocyanaticus--1||s__Thiohalobacter thiocyanaticus_A--1||s__UBA5122 sp002415485--1||s__UBA6140 sp905339275--1||s__UBA6921 sp002450895--1||s__UBA6921 sp016200445--1||s__VBWC01 sp006218035--1:heptad_counter=MCP-24H--1||MCP-28H--1||MCP-40H--157||MCP-44H--26:lbd_counter=:lca_tree=d__Bacteria:length_avg=137.95744680851064:length_max=176.0:length_min=88.0:length_std=24.69638016672687:length_sum=6484.0:mismatch_avg=20.5531914893617:mismatch_max=63.0:mismatch_min=1.0:mismatch_std=14.03227415117874:mismatch_sum=966.0:name=N140289:qcovhsp_avg=99.03617021276595:qcovhsp_max=100.0:qcovhsp_min=95.4:qcovhsp_std=1.3084051911815486:qcovhsp_sum=4654.7:qend_avg=138.87234042553192:qend_max=180.0:qend_min=88.0:qend_std=25.458078944291238:qend_sum=6527.0:qstart_avg=2.148936170212766:qstart_max=8.0:qstart_min=1.0:qstart_std=1.6808217892273813:qstart_sum=101.0:ref_name_counter=GB_GCA_002418465.1_protein.faa_DIEE01000047.1_6@PF00015_full_PFAM.366.538--1||GB_GCA_011321775.1_protein.faa_DROT01000101.1_1@PF00015_full_PFAM.140.324--1||GB_GCA_011525685.1_protein.faa_WYBW01000015.1_2@PF00015_full_PFAM.320.518--1||GB_GCA_016182785.1_protein.faa_JACPFU010000010.1_16@PF00015_full_PFAM.497.683--1||GB_GCA_017853715.1_protein.faa_JAFMIZ010000088.1_4@PF00015_full_PFAM.325.514--1||RS_GCF_000336385.2_protein.faa_NZ_HG424588.1_18@PF00015_full_PFAM.344.521--1||RS_GCF_001425785.1_protein.faa_NZ_LMDI01000006.1_88@PF00015_full_PFAM.353.526--1||RS_GCF_001428545.1_protein.faa_NZ_LMHZ01000006.1_107@PF00015_full_PFAM.398.589--1||RS_GCF_001442535.1_protein.faa_NZ_CP013141.1_2568@PF00015_full_PFAM.329.521--1||RS_GCF_001442805.1_protein.faa_NZ_CP011131.1_2221@PF00015_full_PFAM.326.521--2||RS_GCF_003719825.1_protein.faa_NZ_RIBS01000004.1_261@PF00015_full_PFAM.345.521--4||RS_GCF_008253865.1_protein.faa_NZ_CP042331.1_2866@PF00015_full_PFAM.346.522--1||RS_GCF_018304965.1_protein.faa_NZ_JAGQED010000001.1_466@PF00015_full_PFAM.344.523--2||RS_GCF_018612875.1_protein.faa_NZ_JAGGRI010000026.1_7@PF00015_full_PFAM.326.521--24||RS_GCF_018732085.1_protein.faa_NZ_CP076103.1_2482@PF00015_full_PFAM.338.523--1||RS_GCF_900142825.1_protein.faa_NZ_FRCH01000001.1_1525@PF00015_full_PFAM.342.522--4:scovhsp_avg=72.80851063829788:scovhsp_max=90.3:scovhsp_min=50.0:scovhsp_std=11.633195190586106:scovhsp_sum=3422.0:send_avg=155.06382978723406:send_max=176.0:send_min=97.0:send_std=24.87307279431448:send_sum=7288.0:sstart_avg=18.21276595744681:sstart_max=69.0:sstart_min=1.0:sstart_std=18.51783648999311:sstart_sum=856.0],((((((GB_GCA_016871495.1_protein.faa_VHDF01000002.1_47@PF00015_full_PFAM.138.376:0.382878[&&NHX:Type=GTDB:gtdb_class=c__Verrucomicrobiae:gtdb_domain=d__Bacteria:gtdb_family=f__VHDF01:gtdb_genus=g__VHDF01:gtdb_order=o__Pedosphaerales:gtdb_phylum=p__Verrucomicrobiota:gtdb_species=s__VHDF01 sp016871495:heptad=MCP-40H:species=d__Bacteria_p__Verrucomicrobiota_c__Verrucomicrobiae_o__Pedosphaerales_f__VHDF01_g__VHDF01_s__VHDF01 sp016871495],(GB_GCA_016195385.1_protein.faa_JACPZS010000049.1_4@PF00015_full_PFAM.344.523:0.166216[&&NHX:Type=GTDB:gtdb_class=c__Verrucomicrobiae:gtdb_domain=d__Bacteria:gtdb_family=f__JACPZS01:gtdb_genus=g__JACPZS01:gtdb_order=o__Pedosphaerales:gtdb_phylum=p__Verrucomicrobiota:gtdb_species=s__JACPZS01 sp016195385:heptad=MCP-40H:species=d__Bacteria_p__Verrucomicrobiota_c__Verrucomicrobiae_o__Pedosphaerales_f__JACPZS01_g__JACPZS01_s__JACPZS01 sp016195385],(GB_GCA_016195385.1_protein.faa_JACPZS010000049.1_5@PF00015_full_PFAM.349.524:0.0917663[&&NHX:Type=GTDB:gtdb_class=c__Verrucomicrobiae:gtdb_domain=d__Bacteria:gtdb_family=f__JACPZS01:gtdb_genus=g__JACPZS01:gtdb_order=o__Pedosphaerales:gtdb_phylum=p__Verrucomicrobiota:gtdb_species=s__JACPZS01 sp016195385:heptad=MCP-40H:species=d__Bacteria_p__Verrucomicrobiota_c__Verrucomicrobiae_o__Pedosphaerales_f__JACPZS01_g__JACPZS01_s__JACPZS01 sp016195385],GB_GCA_016871495.1_protein.faa_VHDF01000002.1_49@PF00015_full_PFAM.14.177:0.147834[&&NHX:Type=GTDB:gtdb_class=c__Verrucomicrobiae:gtdb_domain=d__Bacteria:gtdb_family=f__VHDF01:gtdb_genus=g__VHDF01:gtdb_order=o__Pedosphaerales:gtdb_phylum=p__Verrucomicrobiota:gtdb_species=s__VHDF01 sp016871495:heptad=MCP-40H:species=d__Bacteria_p__Verrucomicrobiota_c__Verrucomicrobiae_o__Pedosphaerales_f__VHDF01_g__VHDF01_s__VHDF01 sp016871495])0.886:0.0417757[&&NHX:Sample_counter=:Type_counter=GTDB--2:capture_class_counter=:capture_domain_counter=:capture_family_counter=:capture_genus_counter=:capture_order_counter=:capture_phylum_counter=:capture_species_counter=:evoltype=D:gtdb_class_counter=c__Verrucomicrobiae--2:gtdb_domain_counter=d__Bacteria--2:gtdb_family_counter=f__JACPZS01--1||f__VHDF01--1:gtdb_genus_counter=g__JACPZS01--1||g__VHDF01--1:gtdb_order_counter=o__Pedosphaerales--2:gtdb_phylum_counter=p__Verrucomicrobiota--2:gtdb_species_counter=s__JACPZS01 sp016195385--1||s__VHDF01 sp016871495--1:heptad_counter=MCP-40H--2:lbd_counter=:lca=d__Bacteria:lca_tree=o__Pedosphaerales:name=N140294:ref_name_counter=])0.862:0.0307759[&&NHX:Sample_counter=:Type_counter=GTDB--3:capture_class_counter=:capture_domain_counter=:capture_family_counter=:capture_genus_counter=:capture_order_counter=:capture_phylum_counter=:capture_species_counter=:evoltype=D:gtdb_class_counter=c__Verrucomicrobiae--3:gtdb_domain_counter=d__Bacteria--3:gtdb_family_counter=f__JACPZS01--2||f__VHDF01--1:gtdb_genus_counter=g__JACPZS01--2||g__VHDF01--1:gtdb_order_counter=o__Pedosphaerales--3:gtdb_phylum_counter=p__Verrucomicrobiota--3:gtdb_species_counter=s__JACPZS01 sp016195385--2||s__VHDF01 sp016871495--1:heptad_counter=MCP-40H--3:lbd_counter=:lca=d__Bacteria:lca_tree=o__Pedosphaerales:name=N140295:ref_name_counter=])0.699:0.0428446[&&NHX:Sample_counter=:Type_counter=GTDB--4:capture_class_counter=:capture_domain_counter=:capture_family_counter=:capture_genus_counter=:capture_order_counter=:capture_phylum_counter=:capture_species_counter=:evoltype=D:gtdb_class_counter=c__Verrucomicrobiae--4:gtdb_domain_counter=d__Bacteria--4:gtdb_family_counter=f__JACPZS01--2||f__VHDF01--2:gtdb_genus_counter=g__JACPZS01--2||g__VHDF01--2:gtdb_order_counter=o__Pedosphaerales--4:gtdb_phylum_counter=p__Verrucomicrobiota--4:gtdb_species_counter=s__JACPZS01 sp016195385--2||s__VHDF01 sp016871495--2:heptad_counter=MCP-40H--4:lbd_counter=:lca=d__Bacteria:lca_tree=o__Pedosphaerales:name=N140296:ref_name_counter=],(5828456b-0e09-4f2a-af2f-008f98f15de2_4@MCPsignal.356.445:0.130536[&&NHX:Sample=rhiztom3:Type=capture:besthit=87.6:bitscore=144.0:capture_class=c__Clostridia:capture_domain=d__Bacteria:capture_family=f__Lachnospiraceae:capture_genus=g__Agathobacter:capture_order=o__Lachnospirales:capture_phylum=p__Firmicutes_A:capture_species=s__Agathobacter sp900550545:evalue=3.3e-45:gapopen=0.0:heptad=MCP-40H:length=89.0:mismatch=11.0:qcovhsp=100.0:qend=89.0:qstart=1.0:ref_name=RS_GCF_007559335.1_protein.faa_NZ_VMBG01000002.1_307@PF00015_full_PFAM.381.559:scovhsp=50.0:send=109.0:sstart=21.0],((GB_GCA_903933715.1_protein.faa_CAIZLD010000010.1_10@PF00015_full_PFAM.295.483:0.0158834[&&NHX:Type=GTDB:gtdb_class=c__Verrucomicrobiae:gtdb_domain=d__Bacteria:gtdb_family=f__Chthoniobacteraceae:gtdb_genus=g__UBA695:gtdb_order=o__Chthoniobacterales:gtdb_phylum=p__Verrucomicrobiota:gtdb_species=s__UBA695 sp903933715:heptad=MCP-40H:species=d__Bacteria_p__Verrucomicrobiota_c__Verrucomicrobiae_o__Chthoniobacterales_f__Chthoniobacteraceae_g__UBA695_s__UBA695 sp903933715],(GB_GCA_903928175.1_protein.faa_CAIYQA010000424.1_8@PF00015_full_PFAM.297.488:0.00448931[&&NHX:Type=GTDB:gtdb_class=c__Verrucomicrobiae:gtdb_domain=d__Bacteria:gtdb_family=f__Chthoniobacteraceae:gtdb_genus=g__UBA695:gtdb_order=o__Chthoniobacterales:gtdb_phylum=p__Verrucomicrobiota:gtdb_species=s__UBA695 sp903928175:heptad=MCP-40H:species=d__Bacteria_p__Verrucomicrobiota_c__Verrucomicrobiae_o__Chthoniobacterales_f__Chthoniobacteraceae_g__UBA695_s__UBA695 sp903928175],GB_GCA_002298145.1_protein.faa_DBMP01000013.1_142@PF00015_full_PFAM.296.488:0.0240352[&&NHX:Type=GTDB:gtdb_class=c__Verrucomicrobiae:gtdb_domain=d__Bacteria:gtdb_family=f__Chthoniobacteraceae:gtdb_genus=g__UBA695:gtdb_order=o__Chthoniobacterales:gtdb_phylum=p__Verrucomicrobiota:gtdb_species=s__UBA695 sp002298145:heptad=MCP-40H:species=d__Bacteria_p__Verrucomicrobiota_c__Verrucomicrobiae_o__Chthoniobacterales_f__Chthoniobacteraceae_g__UBA695_s__UBA695 sp002298145])0.324:0.0101906[&&NHX:Sample_counter=:Type_counter=GTDB--2:capture_class_counter=:capture_domain_counter=:capture_family_counter=:capture_genus_counter=:capture_order_counter=:capture_phylum_counter=:capture_species_counter=:evoltype=D:gtdb_class_counter=c__Verrucomicrobiae--2:gtdb_domain_counter=d__Bacteria--2:gtdb_family_counter=f__Chthoniobacteraceae--2:gtdb_genus_counter=g__UBA695--2:gtdb_order_counter=o__Chthoniobacterales--2:gtdb_phylum_counter=p__Verrucomicrobiota--2:gtdb_species_counter=s__UBA695 sp002298145--1||s__UBA695 sp903928175--1:heptad_counter=MCP-40H--2:lbd_counter=:lca=d__Bacteria:lca_tree=g__UBA695:name=N140301:ref_name_counter=])0.915:0.0431864[&&NHX:Sample_counter=:Type_counter=GTDB--3:capture_class_counter=:capture_domain_counter=:capture_family_counter=:capture_genus_counter=:capture_order_counter=:capture_phylum_counter=:capture_species_counter=:evoltype=D:gtdb_class_counter=c__Verrucomicrobiae--3:gtdb_domain_counter=d__Bacteria--3:gtdb_family_counter=f__Chthoniobacteraceae--3:gtdb_genus_counter=g__UBA695--3:gtdb_order_counter=o__Chthoniobacterales--3:gtdb_phylum_counter=p__Verrucomicrobiota--3:gtdb_species_counter=s__UBA695 sp002298145--1||s__UBA695 sp903928175--1||s__UBA695 sp903933715--1:heptad_counter=MCP-40H--3:lbd_counter=:lca=d__Bacteria:lca_tree=g__UBA695:name=N140302:ref_name_counter=],(GB_GCA_016222825.1_protein.faa_JACRQF010000010.1_113@PF00015_full_PFAM.344.527:0.106987[&&NHX:Type=GTDB:gtdb_class=c__Verrucomicrobiae:gtdb_domain=d__Bacteria:gtdb_family=f__CAIQCK01:gtdb_genus=g__CAIQCK01:gtdb_order=o__Palsa-1439:gtdb_phylum=p__Verrucomicrobiota:gtdb_species=s__CAIQCK01 sp016222825:heptad=MCP-40H:species=d__Bacteria_p__Verrucomicrobiota_c__Verrucomicrobiae_o__Palsa-1439_f__CAIQCK01_g__CAIQCK01_s__CAIQCK01 sp016222825],GB_GCA_016222825.1_protein.faa_JACRQF010000010.1_114@PF00015_full_PFAM.293.483:0.0268763[&&NHX:Type=GTDB:gtdb_class=c__Verrucomicrobiae:gtdb_domain=d__Bacteria:gtdb_family=f__CAIQCK01:gtdb_genus=g__CAIQCK01:gtdb_order=o__Palsa-1439:gtdb_phylum=p__Verrucomicrobiota:gtdb_species=s__CAIQCK01 sp016222825:heptad=MCP-40H:species=d__Bacteria_p__Verrucomicrobiota_c__Verrucomicrobiae_o__Palsa-1439_f__CAIQCK01_g__CAIQCK01_s__CAIQCK01 sp016222825])0.942:0.048486[&&NHX:Sample_counter=:Type_counter=GTDB--2:capture_class_counter=:capture_domain_counter=:capture_family_counter=:capture_genus_counter=:capture_order_counter=:capture_phylum_counter=:capture_species_counter=:evoltype=D:gtdb_class_counter=c__Verrucomicrobiae--2:gtdb_domain_counter=d__Bacteria--2:gtdb_family_counter=f__CAIQCK01--2:gtdb_genus_counter=g__CAIQCK01--2:gtdb_order_counter=o__Palsa-1439--2:gtdb_phylum_counter=p__Verrucomicrobiota--2:gtdb_species_counter=s__CAIQCK01 sp016222825--2:heptad_counter=MCP-40H--2:lbd_counter=:lca=d__Bacteria:lca_tree=s__CAIQCK01 sp016222825:name=N140305:ref_name_counter=])0.906:0.0899194[&&NHX:Sample_counter=:Type_counter=GTDB--5:capture_class_counter=:capture_domain_counter=:capture_family_counter=:capture_genus_counter=:capture_order_counter=:capture_phylum_counter=:capture_species_counter=:evoltype=D:gtdb_class_counter=c__Verrucomicrobiae--5:gtdb_domain_counter=d__Bacteria--5:gtdb_family_counter=f__CAIQCK01--2||f__Chthoniobacteraceae--3:gtdb_genus_counter=g__CAIQCK01--2||g__UBA695--3:gtdb_order_counter=o__Chthoniobacterales--3||o__Palsa-1439--2:gtdb_phylum_counter=p__Verrucomicrobiota--5:gtdb_species_counter=s__CAIQCK01 sp016222825--2||s__UBA695 sp002298145--1||s__UBA695 sp903928175--1||s__UBA695 sp903933715--1:heptad_counter=MCP-40H--5:lbd_counter=:lca=d__Bacteria:lca_tree=c__Verrucomicrobiae:name=N140306:ref_name_counter=])0.238:0.0199946[&&NHX:Sample_counter=rhiztom3--1:Type_counter=GTDB--5||capture--1:besthit_avg=87.6:besthit_max=87.6:besthit_min=87.6:besthit_std=0:besthit_sum=87.6:bitscore_avg=144.0:bitscore_max=144.0:bitscore_min=144.0:bitscore_std=0:bitscore_sum=144.0:capture_class_counter=c__Clostridia--1:capture_domain_counter=d__Bacteria--1:capture_family_counter=f__Lachnospiraceae--1:capture_genus_counter=g__Agathobacter--1:capture_order_counter=o__Lachnospirales--1:capture_phylum_counter=p__Firmicutes_A--1:capture_species_counter=s__Agathobacter sp900550545--1:evalue_avg=3.3e-45:evalue_max=3.3e-45:evalue_min=3.3e-45:evalue_std=0:evalue_sum=3.3e-45:gapopen_avg=0.0:gapopen_max=0.0:gapopen_min=0.0:gapopen_std=0:gapopen_sum=0.0:gtdb_class_counter=c__Verrucomicrobiae--5:gtdb_domain_counter=d__Bacteria--5:gtdb_family_counter=f__CAIQCK01--2||f__Chthoniobacteraceae--3:gtdb_genus_counter=g__CAIQCK01--2||g__UBA695--3:gtdb_order_counter=o__Chthoniobacterales--3||o__Palsa-1439--2:gtdb_phylum_counter=p__Verrucomicrobiota--5:gtdb_species_counter=s__CAIQCK01 sp016222825--2||s__UBA695 sp002298145--1||s__UBA695 sp903928175--1||s__UBA695 sp903933715--1:heptad_counter=MCP-40H--6:lbd_counter=:lca_tree=c__Verrucomicrobiae:length_avg=89.0:length_max=89.0:length_min=89.0:length_std=0:length_sum=89.0:mismatch_avg=11.0:mismatch_max=11.0:mismatch_min=11.0:mismatch_std=0:mismatch_sum=11.0:name=N140307:qcovhsp_avg=100.0:qcovhsp_max=100.0:qcovhsp_min=100.0:qcovhsp_std=0:qcovhsp_sum=100.0:qend_avg=89.0:qend_max=89.0:qend_min=89.0:qend_std=0:qend_sum=89.0:qstart_avg=1.0:qstart_max=1.0:qstart_min=1.0:qstart_std=0:qstart_sum=1.0:ref_name_counter=RS_GCF_007559335.1_protein.faa_NZ_VMBG01000002.1_307@PF00015_full_PFAM.381.559--1:scovhsp_avg=50.0:scovhsp_max=50.0:scovhsp_min=50.0:scovhsp_std=0:scovhsp_sum=50.0:send_avg=109.0:send_max=109.0:send_min=109.0:send_std=0:send_sum=109.0:sstart_avg=21.0:sstart_max=21.0:sstart_min=21.0:sstart_std=0:sstart_sum=21.0])0.765:0.008654[&&NHX:Sample_counter=rhiztom3--1:Type_counter=GTDB--9||capture--1:besthit_avg=87.6:besthit_max=87.6:besthit_min=87.6:besthit_std=0:besthit_sum=87.6:bitscore_avg=144.0:bitscore_max=144.0:bitscore_min=144.0:bitscore_std=0:bitscore_sum=144.0:capture_class_counter=c__Clostridia--1:capture_domain_counter=d__Bacteria--1:capture_family_counter=f__Lachnospiraceae--1:capture_genus_counter=g__Agathobacter--1:capture_order_counter=o__Lachnospirales--1:capture_phylum_counter=p__Firmicutes_A--1:capture_species_counter=s__Agathobacter sp900550545--1:evalue_avg=3.3e-45:evalue_max=3.3e-45:evalue_min=3.3e-45:evalue_std=0:evalue_sum=3.3e-45:evoltype=D:gapopen_avg=0.0:gapopen_max=0.0:gapopen_min=0.0:gapopen_std=0:gapopen_sum=0.0:gtdb_class_counter=c__Verrucomicrobiae--9:gtdb_domain_counter=d__Bacteria--9:gtdb_family_counter=f__CAIQCK01--2||f__Chthoniobacteraceae--3||f__JACPZS01--2||f__VHDF01--2:gtdb_genus_counter=g__CAIQCK01--2||g__JACPZS01--2||g__UBA695--3||g__VHDF01--2:gtdb_order_counter=o__Chthoniobacterales--3||o__Palsa-1439--2||o__Pedosphaerales--4:gtdb_phylum_counter=p__Verrucomicrobiota--9:gtdb_species_counter=s__CAIQCK01 sp016222825--2||s__JACPZS01 sp016195385--2||s__UBA695 sp002298145--1||s__UBA695 sp903928175--1||s__UBA695 sp903933715--1||s__VHDF01 sp016871495--2:heptad_counter=MCP-40H--10:lbd_counter=:lca=d__Bacteria:lca_tree=c__Verrucomicrobiae:length_avg=89.0:length_max=89.0:length_min=89.0:length_std=0:length_sum=89.0:mismatch_avg=11.0:mismatch_max=11.0:mismatch_min=11.0:mismatch_std=0:mismatch_sum=11.0:name=N140308:qcovhsp_avg=100.0:qcovhsp_max=100.0:qcovhsp_min=100.0:qcovhsp_std=0:qcovhsp_sum=100.0:qend_avg=89.0:qend_max=89.0:qend_min=89.0:qend_std=0:qend_sum=89.0:qstart_avg=1.0:qstart_max=1.0:qstart_min=1.0:qstart_std=0:qstart_sum=1.0:ref_name_counter=RS_GCF_007559335.1_protein.faa_NZ_VMBG01000002.1_307@PF00015_full_PFAM.381.559--1:scovhsp_avg=50.0:scovhsp_max=50.0:scovhsp_min=50.0:scovhsp_std=0:scovhsp_sum=50.0:send_avg=109.0:send_max=109.0:send_min=109.0:send_std=0:send_sum=109.0:sstart_avg=21.0:sstart_max=21.0:sstart_min=21.0:sstart_std=0:sstart_sum=21.0],RS_GCF_007559335.1_protein.faa_NZ_VMBG01000002.1_307@PF00015_full_PFAM.381.559:0.0556563[&&NHX:Type=GTDB:gtdb_class=c__Verrucomicrobiae:gtdb_domain=d__Bacteria:gtdb_family=f__Opitutaceae:gtdb_genus=g__Rariglobus:gtdb_order=o__Opitutales:gtdb_phylum=p__Verrucomicrobiota:gtdb_species=s__Rariglobus hedericola:heptad=MCP-40H:species=d__Bacteria_p__Verrucomicrobiota_c__Verrucomicrobiae_o__Opitutales_f__Opitutaceae_g__Rariglobus_s__Rariglobus hedericola])0.862:0.0213197[&&NHX:Sample_counter=rhiztom3--1:Type_counter=GTDB--10||capture--1:besthit_avg=87.6:besthit_max=87.6:besthit_min=87.6:besthit_std=0:besthit_sum=87.6:bitscore_avg=144.0:bitscore_max=144.0:bitscore_min=144.0:bitscore_std=0:bitscore_sum=144.0:capture_class_counter=c__Clostridia--1:capture_domain_counter=d__Bacteria--1:capture_family_counter=f__Lachnospiraceae--1:capture_genus_counter=g__Agathobacter--1:capture_order_counter=o__Lachnospirales--1:capture_phylum_counter=p__Firmicutes_A--1:capture_species_counter=s__Agathobacter sp900550545--1:evalue_avg=3.3e-45:evalue_max=3.3e-45:evalue_min=3.3e-45:evalue_std=0:evalue_sum=3.3e-45:evoltype=D:gapopen_avg=0.0:gapopen_max=0.0:gapopen_min=0.0:gapopen_std=0:gapopen_sum=0.0:gtdb_class_counter=c__Verrucomicrobiae--10:gtdb_domain_counter=d__Bacteria--10:gtdb_family_counter=f__CAIQCK01--2||f__Chthoniobacteraceae--3||f__JACPZS01--2||f__Opitutaceae--1||f__VHDF01--2:gtdb_genus_counter=g__CAIQCK01--2||g__JACPZS01--2||g__Rariglobus--1||g__UBA695--3||g__VHDF01--2:gtdb_order_counter=o__Chthoniobacterales--3||o__Opitutales--1||o__Palsa-1439--2||o__Pedosphaerales--4:gtdb_phylum_counter=p__Verrucomicrobiota--10:gtdb_species_counter=s__CAIQCK01 sp016222825--2||s__JACPZS01 sp016195385--2||s__Rariglobus hedericola--1||s__UBA695 sp002298145--1||s__UBA695 sp903928175--1||s__UBA695 sp903933715--1||s__VHDF01 sp016871495--2:heptad_counter=MCP-40H--11:lbd_counter=:lca=d__Bacteria:lca_tree=c__Verrucomicrobiae:length_avg=89.0:length_max=89.0:length_min=89.0:length_std=0:length_sum=89.0:mismatch_avg=11.0:mismatch_max=11.0:mismatch_min=11.0:mismatch_std=0:mismatch_sum=11.0:name=N140310:qcovhsp_avg=100.0:qcovhsp_max=100.0:qcovhsp_min=100.0:qcovhsp_std=0:qcovhsp_sum=100.0:qend_avg=89.0:qend_max=89.0:qend_min=89.0:qend_std=0:qend_sum=89.0:qstart_avg=1.0:qstart_max=1.0:qstart_min=1.0:qstart_std=0:qstart_sum=1.0:ref_name_counter=RS_GCF_007559335.1_protein.faa_NZ_VMBG01000002.1_307@PF00015_full_PFAM.381.559--1:scovhsp_avg=50.0:scovhsp_max=50.0:scovhsp_min=50.0:scovhsp_std=0:scovhsp_sum=50.0:send_avg=109.0:send_max=109.0:send_min=109.0:send_std=0:send_sum=109.0:sstart_avg=21.0:sstart_max=21.0:sstart_min=21.0:sstart_std=0:sstart_sum=21.0],((((((9895cc80-a241-4f05-a9a4-b18bbcb4db05_3@MCPsignal.24.127:0.0285286[&&NHX:Sample=rhiztom2:Type=capture:capture_class=c__Gammaproteobacteria:capture_domain=d__Bacteria:capture_family=f__Pseudomonadaceae:capture_genus=g__Pseudomonas_E:capture_order=o__Pseudomonadales:capture_phylum=p__Proteobacteria:capture_species=s__Pseudomonas_E iridis:heptad=MCP-40H],(e300ffbf-8722-42ed-9a47-a3491a40d53b_3@MCPsignal.70.221:5e-09[&&NHX:Sample=rhiztom3:Type=capture:capture_class=c__Gammaproteobacteria:capture_domain=d__Bacteria:capture_family=f__Pseudomonadaceae:capture_genus=g__Pseudomonas_E:capture_order=o__Pseudomonadales:capture_phylum=p__Proteobacteria:capture_species=s__Pseudomonas_E iridis:heptad=MCP-40H],(f10ac75a-570d-4736-b234-2b6f830a47aa_1@MCPsignal.307.427:5e-09[&&NHX:Sample=rhiztom3:Type=capture:besthit=91.3:bitscore=186.0:capture_class=c__Gammaproteobacteria:capture_domain=d__Bacteria:capture_family=f__Pseudomonadaceae:capture_genus=g__Pseudomonas_E:capture_order=o__Pseudomonadales:capture_phylum=p__Proteobacteria:capture_species=s__Pseudomonas_E iridis:evalue=5.94e-61:gapopen=0.0:heptad=MCP-40H:length=115.0:mismatch=10.0:qcovhsp=95.8:qend=120.0:qstart=6.0:ref_name=GB_GCA_011525685.1_protein.faa_WYBW01000015.1_2@PF00015_full_PFAM.320.518:scovhsp=58.1:send=115.0:sstart=1.0],((70188275-06b0-4c0e-8eff-6959acd1010a_1@MCPsignal.889.1012:0.00622558[&&NHX:Sample=rhiztom2:Type=capture:besthit=90.7:bitscore=191.0:capture_class=c__Gammaproteobacteria:capture_domain=d__Bacteria:capture_family=f__Pseudomonadaceae:capture_genus=g__Pseudomonas_E:capture_order=o__Pseudomonadales:capture_phylum=p__Proteobacteria:capture_species=s__Pseudomonas_E iridis:evalue=1.43e-62:gapopen=0.0:heptad=MCP-40H:length=118.0:mismatch=11.0:qcovhsp=95.9:qend=123.0:qstart=6.0:ref_name=GB_GCA_011525685.1_protein.faa_WYBW01000015.1_2@PF00015_full_PFAM.320.518:scovhsp=59.6:send=118.0:sstart=1.0],5da1fddc-dd7d-516d-b1e3-a4bae42055f5_6@MCPsignal.3.87:5e-09[&&NHX:Sample=rhiztom2:Type=capture:capture_class=c__Gammaproteobacteria:capture_domain=d__Bacteria:capture_family=f__Pseudomonadaceae:capture_genus=g__Pseudomonas_E:capture_order=o__Pseudomonadales:capture_phylum=p__Proteobacteria:capture_species=s__Pseudomonas_E iridis:heptad=MCP-40H])0:5e-09[&&NHX:Sample_counter=rhiztom2--2:Type_counter=capture--2:besthit_avg=90.7:besthit_max=90.7:besthit_min=90.7:besthit_std=0:besthit_sum=90.7:bitscore_avg=191.0:bitscore_max=191.0:bitscore_min=191.0:bitscore_std=0:bitscore_sum=191.0:capture_class_counter=c__Gammaproteobacteria--2:capture_domain_counter=d__Bacteria--2:capture_family_counter=f__Pseudomonadaceae--2:capture_genus_counter=g__Pseudomonas_E--2:capture_order_counter=o__Pseudomonadales--2:capture_phylum_counter=p__Proteobacteria--2:capture_species_counter=s__Pseudomonas_E iridis--2:evalue_avg=1.43e-62:evalue_max=1.43e-62:evalue_min=1.43e-62:evalue_std=0:evalue_sum=1.43e-62:gapopen_avg=0.0:gapopen_max=0.0:gapopen_min=0.0:gapopen_std=0:gapopen_sum=0.0:gtdb_class_counter=:gtdb_domain_counter=:gtdb_family_counter=:gtdb_genus_counter=:gtdb_order_counter=:gtdb_phylum_counter=:gtdb_species_counter=:heptad_counter=MCP-40H--2:lbd_counter=:length_avg=118.0:length_max=118.0:length_min=118.0:length_std=0:length_sum=118.0:mismatch_avg=11.0:mismatch_max=11.0:mismatch_min=11.0:mismatch_std=0:mismatch_sum=11.0:name=N140316:qcovhsp_avg=95.9:qcovhsp_max=95.9:qcovhsp_min=95.9:qcovhsp_std=0:qcovhsp_sum=95.9:qend_avg=123.0:qend_max=123.0:qend_min=123.0:qend_std=0:qend_sum=123.0:qstart_avg=6.0:qstart_max=6.0:qstart_min=6.0:qstart_std=0:qstart_sum=6.0:ref_name_counter=GB_GCA_011525685.1_protein.faa_WYBW01000015.1_2@PF00015_full_PFAM.320.518--1:scovhsp_avg=59.6:scovhsp_max=59.6:scovhsp_min=59.6:scovhsp_std=0:scovhsp_sum=59.6:send_avg=118.0:send_max=118.0:send_min=118.0:send_std=0:send_sum=118.0:sstart_avg=1.0:sstart_max=1.0:sstart_min=1.0:sstart_std=0:sstart_sum=1.0],((73fe69f4-4230-435f-b73b-52708a223bbd_3@MCPsignal.68.173:0.0158074[&&NHX:Sample=rhiztom3:Type=capture:besthit=89.0:bitscore=160.0:capture_class=c__Bdellovibrionia:capture_domain=d__Bacteria:capture_family=f__Bdellovibrionaceae:capture_genus=g__SYLX01:capture_order=o__Bdellovibrionales:capture_phylum=p__Bdellovibrionota:capture_species=s__SYLX01 sp005808505:evalue=6.88e-51:gapopen=0.0:heptad=MCP-40H:length=100.0:mismatch=11.0:qcovhsp=95.2:qend=105.0:qstart=6.0:ref_name=GB_GCA_011525685.1_protein.faa_WYBW01000015.1_2@PF00015_full_PFAM.320.518:scovhsp=50.5:send=100.0:sstart=1.0],(860f2353-0e0e-4fa8-8d95-3238d27c3be6_6@MCPsignal.23.113:0.00404872[&&NHX:Sample=rhiztom3:Type=capture:capture_class=c__Alphaproteobacteria:capture_domain=d__Bacteria:capture_family=f__Rhizobiaceae:capture_genus=g__Rhizobium:capture_order=o__Rhizobiales:capture_phylum=p__Proteobacteria:capture_species=s__Rhizobium sp900468625:heptad=MCP-40H],67947f3b-4997-48bd-a45b-d2593aa97135_3@MCPsignal.40.137:0.123085[&&NHX:Sample=rhiztom3:Type=capture:capture_class=c__Gammaproteobacteria:capture_domain=d__Bacteria:capture_family=f__Pseudomonadaceae:capture_genus=g__Pseudomonas_E:capture_order=o__Pseudomonadales:capture_phylum=p__Proteobacteria:capture_species=s__Pseudomonas_E iridis:heptad=MCP-40H])0.937:0.065947[&&NHX:Sample_counter=rhiztom3--2:Type_counter=capture--2:capture_class_counter=c__Alphaproteobacteria--1||c__Gammaproteobacteria--1:capture_domain_counter=d__Bacteria--2:capture_family_counter=f__Pseudomonadaceae--1||f__Rhizobiaceae--1:capture_genus_counter=g__Pseudomonas_E--1||g__Rhizobium--1:capture_order_counter=o__Pseudomonadales--1||o__Rhizobiales--1:capture_phylum_counter=p__Proteobacteria--2:capture_species_counter=s__Pseudomonas_E iridis--1||s__Rhizobium sp900468625--1:gtdb_class_counter=:gtdb_domain_counter=:gtdb_family_counter=:gtdb_genus_counter=:gtdb_order_counter=:gtdb_phylum_counter=:gtdb_species_counter=:heptad_counter=MCP-40H--2:lbd_counter=:name=N140320:ref_name_counter=])0:5e-09[&&NHX:Sample_counter=rhiztom3--3:Type_counter=capture--3:besthit_avg=89.0:besthit_max=89.0:besthit_min=89.0:besthit_std=0:besthit_sum=89.0:bitscore_avg=160.0:bitscore_max=160.0:bitscore_min=160.0:bitscore_std=0:bitscore_sum=160.0:capture_class_counter=c__Alphaproteobacteria--1||c__Bdellovibrionia--1||c__Gammaproteobacteria--1:capture_domain_counter=d__Bacteria--3:capture_family_counter=f__Bdellovibrionaceae--1||f__Pseudomonadaceae--1||f__Rhizobiaceae--1:capture_genus_counter=g__Pseudomonas_E--1||g__Rhizobium--1||g__SYLX01--1:capture_order_counter=o__Bdellovibrionales--1||o__Pseudomonadales--1||o__Rhizobiales--1:capture_phylum_counter=p__Bdellovibrionota--1||p__Proteobacteria--2:capture_species_counter=s__Pseudomonas_E iridis--1||s__Rhizobium sp900468625--1||s__SYLX01 sp005808505--1:evalue_avg=6.88e-51:evalue_max=6.88e-51:evalue_min=6.88e-51:evalue_std=0:evalue_sum=6.88e-51:gapopen_avg=0.0:gapopen_max=0.0:gapopen_min=0.0:gapopen_std=0:gapopen_sum=0.0:gtdb_class_counter=:gtdb_domain_counter=:gtdb_family_counter=:gtdb_genus_counter=:gtdb_order_counter=:gtdb_phylum_counter=:gtdb_species_counter=:heptad_counter=MCP-40H--3:lbd_counter=:length_avg=100.0:length_max=100.0:length_min=100.0:length_std=0:length_sum=100.0:mismatch_avg=11.0:mismatch_max=11.0:mismatch_min=11.0:mismatch_std=0:mismatch_sum=11.0:name=N140321:qcovhsp_avg=95.2:qcovhsp_max=95.2:qcovhsp_min=95.2:qcovhsp_std=0:qcovhsp_sum=95.2:qend_avg=105.0:qend_max=105.0:qend_min=105.0:qend_std=0:qend_sum=105.0:qstart_avg=6.0:qstart_max=6.0:qstart_min=6.0:qstart_std=0:qstart_sum=6.0:ref_name_counter=GB_GCA_011525685.1_protein.faa_WYBW01000015.1_2@PF00015_full_PFAM.320.518--1:scovhsp_avg=50.5:scovhsp_max=50.5:scovhsp_min=50.5:scovhsp_std=0:scovhsp_sum=50.5:send_avg=100.0:send_max=100.0:send_min=100.0:send_std=0:send_sum=100.0:sstart_avg=1.0:sstart_max=1.0:sstart_min=1.0:sstart_std=0:sstart_sum=1.0],(1a9c183a-21e1-4783-93ad-56b1395e48ec_3@MCPsignal.267.357:5e-09[&&NHX:Sample=rhiztom2:Type=capture:capture_class=c__Gammaproteobacteria:capture_domain=d__Bacteria:capture_family=f__Pseudomonadaceae:capture_genus=g__Pseudomonas_E:capture_order=o__Pseudomonadales:capture_phylum=p__Proteobacteria:capture_species=s__Pseudomonas_E iridis:heptad=MCP-40H],ba559318-09b0-4601-9ff3-750616878ff7_5@MCPsignal.429.529:0.0848636[&&NHX:Sample=rhiztom3:Type=capture:capture_class=c__Gammaproteobacteria:capture_domain=d__Bacteria:capture_family=f__Pseudomonadaceae:capture_genus=g__Pseudomonas_E:capture_order=o__Pseudomonadales:capture_phylum=p__Proteobacteria:capture_species=s__Pseudomonas_E iridis:heptad=MCP-40H])0.905:0.0487448[&&NHX:Sample_counter=rhiztom2--1||rhiztom3--1:Type_counter=capture--2:capture_class_counter=c__Gammaproteobacteria--2:capture_domain_counter=d__Bacteria--2:capture_family_counter=f__Pseudomonadaceae--2:capture_genus_counter=g__Pseudomonas_E--2:capture_order_counter=o__Pseudomonadales--2:capture_phylum_counter=p__Proteobacteria--2:capture_species_counter=s__Pseudomonas_E iridis--2:gtdb_class_counter=:gtdb_domain_counter=:gtdb_family_counter=:gtdb_genus_counter=:gtdb_order_counter=:gtdb_phylum_counter=:gtdb_species_counter=:heptad_counter=MCP-40H--2:lbd_counter=:name=N140324:ref_name_counter=])0:6e-09[&&NHX:Sample_counter=rhiztom2--1||rhiztom3--4:Type_counter=capture--5:besthit_avg=89.0:besthit_max=89.0:besthit_min=89.0:besthit_std=0:besthit_sum=89.0:bitscore_avg=160.0:bitscore_max=160.0:bitscore_min=160.0:bitscore_std=0:bitscore_sum=160.0:capture_class_counter=c__Alphaproteobacteria--1||c__Bdellovibrionia--1||c__Gammaproteobacteria--3:capture_domain_counter=d__Bacteria--5:capture_family_counter=f__Bdellovibrionaceae--1||f__Pseudomonadaceae--3||f__Rhizobiaceae--1:capture_genus_counter=g__Pseudomonas_E--3||g__Rhizobium--1||g__SYLX01--1:capture_order_counter=o__Bdellovibrionales--1||o__Pseudomonadales--3||o__Rhizobiales--1:capture_phylum_counter=p__Bdellovibrionota--1||p__Proteobacteria--4:capture_species_counter=s__Pseudomonas_E iridis--3||s__Rhizobium sp900468625--1||s__SYLX01 sp005808505--1:evalue_avg=6.88e-51:evalue_max=6.88e-51:evalue_min=6.88e-51:evalue_std=0:evalue_sum=6.88e-51:gapopen_avg=0.0:gapopen_max=0.0:gapopen_min=0.0:gapopen_std=0:gapopen_sum=0.0:gtdb_class_counter=:gtdb_domain_counter=:gtdb_family_counter=:gtdb_genus_counter=:gtdb_order_counter=:gtdb_phylum_counter=:gtdb_species_counter=:heptad_counter=MCP-40H--5:lbd_counter=:length_avg=100.0:length_max=100.0:length_min=100.0:length_std=0:length_sum=100.0:mismatch_avg=11.0:mismatch_max=11.0:mismatch_min=11.0:mismatch_std=0:mismatch_sum=11.0:name=N140325:qcovhsp_avg=95.2:qcovhsp_max=95.2:qcovhsp_min=95.2:qcovhsp_std=0:qcovhsp_sum=95.2:qend_avg=105.0:qend_max=105.0:qend_min=105.0:qend_std=0:qend_sum=105.0:qstart_avg=6.0:qstart_max=6.0:qstart_min=6.0:qstart_std=0:qstart_sum=6.0:ref_name_counter=GB_GCA_011525685.1_protein.faa_WYBW01000015.1_2@PF00015_full_PFAM.320.518--1:scovhsp_avg=50.5:scovhsp_max=50.5:scovhsp_min=50.5:scovhsp_std=0:scovhsp_sum=50.5:send_avg=100.0:send_max=100.0:send_min=100.0:send_std=0:send_sum=100.0:sstart_avg=1.0:sstart_max=1.0:sstart_min=1.0:sstart_std=0:sstart_sum=1.0])0.2:5e-09[&&NHX:Sample_counter=rhiztom2--3||rhiztom3--4:Type_counter=capture--7:besthit_avg=89.85:besthit_max=90.7:besthit_min=89.0:besthit_std=1.2020815280171329:besthit_sum=179.7:bitscore_avg=175.5:bitscore_max=191.0:bitscore_min=160.0:bitscore_std=21.920310216782973:bitscore_sum=351.0:capture_class_counter=c__Alphaproteobacteria--1||c__Bdellovibrionia--1||c__Gammaproteobacteria--5:capture_domain_counter=d__Bacteria--7:capture_family_counter=f__Bdellovibrionaceae--1||f__Pseudomonadaceae--5||f__Rhizobiaceae--1:capture_genus_counter=g__Pseudomonas_E--5||g__Rhizobium--1||g__SYLX01--1:capture_order_counter=o__Bdellovibrionales--1||o__Pseudomonadales--5||o__Rhizobiales--1:capture_phylum_counter=p__Bdellovibrionota--1||p__Proteobacteria--6:capture_species_counter=s__Pseudomonas_E iridis--5||s__Rhizobium sp900468625--1||s__SYLX01 sp005808505--1:evalue_avg=3.4400000000071504e-51:evalue_max=6.88e-51:evalue_min=1.43e-62:evalue_std=4.864894654553336e-51:evalue_sum=6.880000000014301e-51:gapopen_avg=0.0:gapopen_max=0.0:gapopen_min=0.0:gapopen_std=0.0:gapopen_sum=0.0:gtdb_class_counter=:gtdb_domain_counter=:gtdb_family_counter=:gtdb_genus_counter=:gtdb_order_counter=:gtdb_phylum_counter=:gtdb_species_counter=:heptad_counter=MCP-40H--7:lbd_counter=:length_avg=109.0:length_max=118.0:length_min=100.0:length_std=12.727922061357855:length_sum=218.0:mismatch_avg=11.0:mismatch_max=11.0:mismatch_min=11.0:mismatch_std=0.0:mismatch_sum=22.0:name=N140326:qcovhsp_avg=95.55000000000001:qcovhsp_max=95.9:qcovhsp_min=95.2:qcovhsp_std=0.4949747468305853:qcovhsp_sum=191.10000000000002:qend_avg=114.0:qend_max=123.0:qend_min=105.0:qend_std=12.727922061357855:qend_sum=228.0:qstart_avg=6.0:qstart_max=6.0:qstart_min=6.0:qstart_std=0.0:qstart_sum=12.0:ref_name_counter=GB_GCA_011525685.1_protein.faa_WYBW01000015.1_2@PF00015_full_PFAM.320.518--2:scovhsp_avg=55.05:scovhsp_max=59.6:scovhsp_min=50.5:scovhsp_std=6.434671708797584:scovhsp_sum=110.1:send_avg=109.0:send_max=118.0:send_min=100.0:send_std=12.727922061357855:send_sum=218.0:sstart_avg=1.0:sstart_max=1.0:sstart_min=1.0:sstart_std=0.0:sstart_sum=2.0])0.856:5e-09[&&NHX:Sample_counter=rhiztom2--3||rhiztom3--5:Type_counter=capture--8:besthit_avg=90.33333333333333:besthit_max=91.3:besthit_min=89.0:besthit_std=1.1930353445448847:besthit_sum=271.0:bitscore_avg=179.0:bitscore_max=191.0:bitscore_min=160.0:bitscore_std=16.64331697709324:bitscore_sum=537.0:capture_class_counter=c__Alphaproteobacteria--1||c__Bdellovibrionia--1||c__Gammaproteobacteria--6:capture_domain_counter=d__Bacteria--8:capture_family_counter=f__Bdellovibrionaceae--1||f__Pseudomonadaceae--6||f__Rhizobiaceae--1:capture_genus_counter=g__Pseudomonas_E--6||g__Rhizobium--1||g__SYLX01--1:capture_order_counter=o__Bdellovibrionales--1||o__Pseudomonadales--6||o__Rhizobiales--1:capture_phylum_counter=p__Bdellovibrionota--1||p__Proteobacteria--7:capture_species_counter=s__Pseudomonas_E iridis--6||s__Rhizobium sp900468625--1||s__SYLX01 sp005808505--1:evalue_avg=2.2933333335361004e-51:evalue_max=6.88e-51:evalue_min=1.43e-62:evalue_std=3.972169851849024e-51:evalue_sum=6.880000000608301e-51:gapopen_avg=0.0:gapopen_max=0.0:gapopen_min=0.0:gapopen_std=0.0:gapopen_sum=0.0:gtdb_class_counter=:gtdb_domain_counter=:gtdb_family_counter=:gtdb_genus_counter=:gtdb_order_counter=:gtdb_phylum_counter=:gtdb_species_counter=:heptad_counter=MCP-40H--8:lbd_counter=:length_avg=111.0:length_max=118.0:length_min=100.0:length_std=9.643650760992955:length_sum=333.0:mismatch_avg=10.666666666666666:mismatch_max=11.0:mismatch_min=10.0:mismatch_std=0.5773502691896257:mismatch_sum=32.0:name=N140327:qcovhsp_avg=95.63333333333333:qcovhsp_max=95.9:qcovhsp_min=95.2:qcovhsp_std=0.378593889720018:qcovhsp_sum=286.9:qend_avg=116.0:qend_max=123.0:qend_min=105.0:qend_std=9.643650760992955:qend_sum=348.0:qstart_avg=6.0:qstart_max=6.0:qstart_min=6.0:qstart_std=0.0:qstart_sum=18.0:ref_name_counter=GB_GCA_011525685.1_protein.faa_WYBW01000015.1_2@PF00015_full_PFAM.320.518--3:scovhsp_avg=56.06666666666666:scovhsp_max=59.6:scovhsp_min=50.5:scovhsp_std=4.878865988458111:scovhsp_sum=168.2:send_avg=111.0:send_max=118.0:send_min=100.0:send_std=9.643650760992955:send_sum=333.0:sstart_avg=1.0:sstart_max=1.0:sstart_min=1.0:sstart_std=0.0:sstart_sum=3.0])0:5e-09[&&NHX:Sample_counter=rhiztom2--3||rhiztom3--6:Type_counter=capture--9:besthit_avg=90.33333333333333:besthit_max=91.3:besthit_min=89.0:besthit_std=1.1930353445448847:besthit_sum=271.0:bitscore_avg=179.0:bitscore_max=191.0:bitscore_min=160.0:bitscore_std=16.64331697709324:bitscore_sum=537.0:capture_class_counter=c__Alphaproteobacteria--1||c__Bdellovibrionia--1||c__Gammaproteobacteria--7:capture_domain_counter=d__Bacteria--9:capture_family_counter=f__Bdellovibrionaceae--1||f__Pseudomonadaceae--7||f__Rhizobiaceae--1:capture_genus_counter=g__Pseudomonas_E--7||g__Rhizobium--1||g__SYLX01--1:capture_order_counter=o__Bdellovibrionales--1||o__Pseudomonadales--7||o__Rhizobiales--1:capture_phylum_counter=p__Bdellovibrionota--1||p__Proteobacteria--8:capture_species_counter=s__Pseudomonas_E iridis--7||s__Rhizobium sp900468625--1||s__SYLX01 sp005808505--1:evalue_avg=2.2933333335361004e-51:evalue_max=6.88e-51:evalue_min=1.43e-62:evalue_std=3.972169851849024e-51:evalue_sum=6.880000000608301e-51:gapopen_avg=0.0:gapopen_max=0.0:gapopen_min=0.0:gapopen_std=0.0:gapopen_sum=0.0:gtdb_class_counter=:gtdb_domain_counter=:gtdb_family_counter=:gtdb_genus_counter=:gtdb_order_counter=:gtdb_phylum_counter=:gtdb_species_counter=:heptad_counter=MCP-40H--9:lbd_counter=:length_avg=111.0:length_max=118.0:length_min=100.0:length_std=9.643650760992955:length_sum=333.0:mismatch_avg=10.666666666666666:mismatch_max=11.0:mismatch_min=10.0:mismatch_std=0.5773502691896257:mismatch_sum=32.0:name=N140328:qcovhsp_avg=95.63333333333333:qcovhsp_max=95.9:qcovhsp_min=95.2:qcovhsp_std=0.378593889720018:qcovhsp_sum=286.9:qend_avg=116.0:qend_max=123.0:qend_min=105.0:qend_std=9.643650760992955:qend_sum=348.0:qstart_avg=6.0:qstart_max=6.0:qstart_min=6.0:qstart_std=0.0:qstart_sum=18.0:ref_name_counter=GB_GCA_011525685.1_protein.faa_WYBW01000015.1_2@PF00015_full_PFAM.320.518--3:scovhsp_avg=56.06666666666666:scovhsp_max=59.6:scovhsp_min=50.5:scovhsp_std=4.878865988458111:scovhsp_sum=168.2:send_avg=111.0:send_max=118.0:send_min=100.0:send_std=9.643650760992955:send_sum=333.0:sstart_avg=1.0:sstart_max=1.0:sstart_min=1.0:sstart_std=0.0:sstart_sum=3.0])0.887:0.059096[&&NHX:Sample_counter=rhiztom2--4||rhiztom3--6:Type_counter=capture--10:besthit_avg=90.33333333333333:besthit_max=91.3:besthit_min=89.0:besthit_std=1.1930353445448847:besthit_sum=271.0:bitscore_avg=179.0:bitscore_max=191.0:bitscore_min=160.0:bitscore_std=16.64331697709324:bitscore_sum=537.0:capture_class_counter=c__Alphaproteobacteria--1||c__Bdellovibrionia--1||c__Gammaproteobacteria--8:capture_domain_counter=d__Bacteria--10:capture_family_counter=f__Bdellovibrionaceae--1||f__Pseudomonadaceae--8||f__Rhizobiaceae--1:capture_genus_counter=g__Pseudomonas_E--8||g__Rhizobium--1||g__SYLX01--1:capture_order_counter=o__Bdellovibrionales--1||o__Pseudomonadales--8||o__Rhizobiales--1:capture_phylum_counter=p__Bdellovibrionota--1||p__Proteobacteria--9:capture_species_counter=s__Pseudomonas_E iridis--8||s__Rhizobium sp900468625--1||s__SYLX01 sp005808505--1:evalue_avg=2.2933333335361004e-51:evalue_max=6.88e-51:evalue_min=1.43e-62:evalue_std=3.972169851849024e-51:evalue_sum=6.880000000608301e-51:gapopen_avg=0.0:gapopen_max=0.0:gapopen_min=0.0:gapopen_std=0.0:gapopen_sum=0.0:gtdb_class_counter=:gtdb_domain_counter=:gtdb_family_counter=:gtdb_genus_counter=:gtdb_order_counter=:gtdb_phylum_counter=:gtdb_species_counter=:heptad_counter=MCP-40H--10:lbd_counter=:length_avg=111.0:length_max=118.0:length_min=100.0:length_std=9.643650760992955:length_sum=333.0:mismatch_avg=10.666666666666666:mismatch_max=11.0:mismatch_min=10.0:mismatch_std=0.5773502691896257:mismatch_sum=32.0:name=N140329:qcovhsp_avg=95.63333333333333:qcovhsp_max=95.9:qcovhsp_min=95.2:qcovhsp_std=0.378593889720018:qcovhsp_sum=286.9:qend_avg=116.0:qend_max=123.0:qend_min=105.0:qend_std=9.643650760992955:qend_sum=348.0:qstart_avg=6.0:qstart_max=6.0:qstart_min=6.0:qstart_std=0.0:qstart_sum=18.0:ref_name_counter=GB_GCA_011525685.1_protein.faa_WYBW01000015.1_2@PF00015_full_PFAM.320.518--3:scovhsp_avg=56.06666666666666:scovhsp_max=59.6:scovhsp_min=50.5:scovhsp_std=4.878865988458111:scovhsp_sum=168.2:send_avg=111.0:send_max=118.0:send_min=100.0:send_std=9.643650760992955:send_sum=333.0:sstart_avg=1.0:sstart_max=1.0:sstart_min=1.0:sstart_std=0.0:sstart_sum=3.0],((((a5f0641e-b73d-44e2-b807-f0f572bce033_1@MCPsignal.250.392:0.058968[&&NHX:Sample=rhiztom3:Type=capture:besthit=89.9:bitscore=229.0:capture_class=c__Gammaproteobacteria:capture_domain=d__Bacteria:capture_family=f__Pseudomonadaceae:capture_genus=g__Pseudomonas_E:capture_order=o__Pseudomonadales:capture_phylum=p__Proteobacteria:capture_species=s__Pseudomonas_E iridis:evalue=7.59e-78:gapopen=0.0:heptad=MCP-40H:length=138.0:mismatch=14.0:qcovhsp=97.2:qend=142.0:qstart=5.0:ref_name=GB_GCA_003152225.1_protein.faa_PLZQ01000214.1_27@PF00015_full_PFAM.334.515:scovhsp=76.2:send=159.0:sstart=22.0],29e7dbc8-d403-42aa-9c66-8efe6ddf1402_4@MCPsignal.21.165:5e-09[&&NHX:Sample=rhiztom2:Type=capture:besthit=92.4:bitscore=244.0:capture_class=c__Gammaproteobacteria:capture_domain=d__Bacteria:capture_family=f__Pseudomonadaceae:capture_genus=g__Pseudomonas_E:capture_order=o__Pseudomonadales:capture_phylum=p__Proteobacteria:capture_species=s__Pseudomonas_E iridis:evalue=1.34e-83:gapopen=0.0:heptad=MCP-40H:length=144.0:mismatch=11.0:qcovhsp=100.0:qend=144.0:qstart=1.0:ref_name=GB_GCA_003152225.1_protein.faa_PLZQ01000214.1_27@PF00015_full_PFAM.334.515:scovhsp=79.6:send=159.0:sstart=16.0])0.92:0.0234808[&&NHX:Sample_counter=rhiztom2--1||rhiztom3--1:Type_counter=capture--2:besthit_avg=91.15:besthit_max=92.4:besthit_min=89.9:besthit_std=1.7677669529663689:besthit_sum=182.3:bitscore_avg=236.5:bitscore_max=244.0:bitscore_min=229.0:bitscore_std=10.606601717798213:bitscore_sum=473.0:capture_class_counter=c__Gammaproteobacteria--2:capture_domain_counter=d__Bacteria--2:capture_family_counter=f__Pseudomonadaceae--2:capture_genus_counter=g__Pseudomonas_E--2:capture_order_counter=o__Pseudomonadales--2:capture_phylum_counter=p__Proteobacteria--2:capture_species_counter=s__Pseudomonas_E iridis--2:evalue_avg=3.7950067e-78:evalue_max=7.59e-78:evalue_min=1.34e-83:evalue_std=5.366930993975028e-78:evalue_sum=7.5900134e-78:gapopen_avg=0.0:gapopen_max=0.0:gapopen_min=0.0:gapopen_std=0.0:gapopen_sum=0.0:gtdb_class_counter=:gtdb_domain_counter=:gtdb_family_counter=:gtdb_genus_counter=:gtdb_order_counter=:gtdb_phylum_counter=:gtdb_species_counter=:heptad_counter=MCP-40H--2:lbd_counter=:length_avg=141.0:length_max=144.0:length_min=138.0:length_std=4.242640687119285:length_sum=282.0:mismatch_avg=12.5:mismatch_max=14.0:mismatch_min=11.0:mismatch_std=2.1213203435596424:mismatch_sum=25.0:name=N140332:qcovhsp_avg=98.6:qcovhsp_max=100.0:qcovhsp_min=97.2:qcovhsp_std=1.979898987322331:qcovhsp_sum=197.2:qend_avg=143.0:qend_max=144.0:qend_min=142.0:qend_std=1.4142135623730951:qend_sum=286.0:qstart_avg=3.0:qstart_max=5.0:qstart_min=1.0:qstart_std=2.8284271247461903:qstart_sum=6.0:ref_name_counter=GB_GCA_003152225.1_protein.faa_PLZQ01000214.1_27@PF00015_full_PFAM.334.515--2:scovhsp_avg=77.9:scovhsp_max=79.6:scovhsp_min=76.2:scovhsp_std=2.4041630560342555:scovhsp_sum=155.8:send_avg=159.0:send_max=159.0:send_min=159.0:send_std=0.0:send_sum=318.0:sstart_avg=19.0:sstart_max=22.0:sstart_min=16.0:sstart_std=4.242640687119285:sstart_sum=38.0],GB_GCA_004297495.1_protein.faa_SCTL01000617.1_8@PF00015_full_PFAM.135.322:0.0415583[&&NHX:Type=GTDB:gtdb_class=c__Verrucomicrobiae:gtdb_domain=d__Bacteria:gtdb_family=f__UBA11358:gtdb_genus=g__SCTL01:gtdb_order=o__Pedosphaerales:gtdb_phylum=p__Verrucomicrobiota:gtdb_species=s__SCTL01 sp004297495:heptad=MCP-40H:species=d__Bacteria_p__Verrucomicrobiota_c__Verrucomicrobiae_o__Pedosphaerales_f__UBA11358_g__SCTL01_s__SCTL01 sp004297495])0.871:0.0165526[&&NHX:Sample_counter=rhiztom2--1||rhiztom3--1:Type_counter=GTDB--1||capture--2:besthit_avg=91.15:besthit_max=92.4:besthit_min=89.9:besthit_std=1.7677669529663689:besthit_sum=182.3:bitscore_avg=236.5:bitscore_max=244.0:bitscore_min=229.0:bitscore_std=10.606601717798213:bitscore_sum=473.0:capture_class_counter=c__Gammaproteobacteria--2:capture_domain_counter=d__Bacteria--2:capture_family_counter=f__Pseudomonadaceae--2:capture_genus_counter=g__Pseudomonas_E--2:capture_order_counter=o__Pseudomonadales--2:capture_phylum_counter=p__Proteobacteria--2:capture_species_counter=s__Pseudomonas_E iridis--2:evalue_avg=3.7950067e-78:evalue_max=7.59e-78:evalue_min=1.34e-83:evalue_std=5.366930993975028e-78:evalue_sum=7.5900134e-78:gapopen_avg=0.0:gapopen_max=0.0:gapopen_min=0.0:gapopen_std=0.0:gapopen_sum=0.0:gtdb_class_counter=c__Verrucomicrobiae--1:gtdb_domain_counter=d__Bacteria--1:gtdb_family_counter=f__UBA11358--1:gtdb_genus_counter=g__SCTL01--1:gtdb_order_counter=o__Pedosphaerales--1:gtdb_phylum_counter=p__Verrucomicrobiota--1:gtdb_species_counter=s__SCTL01 sp004297495--1:heptad_counter=MCP-40H--3:lbd_counter=:lca_tree=s__SCTL01 sp004297495:length_avg=141.0:length_max=144.0:length_min=138.0:length_std=4.242640687119285:length_sum=282.0:mismatch_avg=12.5:mismatch_max=14.0:mismatch_min=11.0:mismatch_std=2.1213203435596424:mismatch_sum=25.0:name=N140334:qcovhsp_avg=98.6:qcovhsp_max=100.0:qcovhsp_min=97.2:qcovhsp_std=1.979898987322331:qcovhsp_sum=197.2:qend_avg=143.0:qend_max=144.0:qend_min=142.0:qend_std=1.4142135623730951:qend_sum=286.0:qstart_avg=3.0:qstart_max=5.0:qstart_min=1.0:qstart_std=2.8284271247461903:qstart_sum=6.0:ref_name_counter=GB_GCA_003152225.1_protein.faa_PLZQ01000214.1_27@PF00015_full_PFAM.334.515--2:scovhsp_avg=77.9:scovhsp_max=79.6:scovhsp_min=76.2:scovhsp_std=2.4041630560342555:scovhsp_sum=155.8:send_avg=159.0:send_max=159.0:send_min=159.0:send_std=0.0:send_sum=318.0:sstart_avg=19.0:sstart_max=22.0:sstart_min=16.0:sstart_std=4.242640687119285:sstart_sum=38.0],GB_GCA_013140495.1_protein.faa_JABFSR010000231.1_45@PF00015_full_PFAM.339.523:0.0279423[&&NHX:Type=GTDB:gtdb_class=c__Verrucomicrobiae:gtdb_domain=d__Bacteria:gtdb_family=f__UBA11358:gtdb_genus=g__SCTL01:gtdb_order=o__Pedosphaerales:gtdb_phylum=p__Verrucomicrobiota:gtdb_species=s__SCTL01 sp013140495:heptad=MCP-40H:species=d__Bacteria_p__Verrucomicrobiota_c__Verrucomicrobiae_o__Pedosphaerales_f__UBA11358_g__SCTL01_s__SCTL01 sp013140495])0.092:0.00448346[&&NHX:Sample_counter=rhiztom2--1||rhiztom3--1:Type_counter=GTDB--2||capture--2:besthit_avg=91.15:besthit_max=92.4:besthit_min=89.9:besthit_std=1.7677669529663689:besthit_sum=182.3:bitscore_avg=236.5:bitscore_max=244.0:bitscore_min=229.0:bitscore_std=10.606601717798213:bitscore_sum=473.0:capture_class_counter=c__Gammaproteobacteria--2:capture_domain_counter=d__Bacteria--2:capture_family_counter=f__Pseudomonadaceae--2:capture_genus_counter=g__Pseudomonas_E--2:capture_order_counter=o__Pseudomonadales--2:capture_phylum_counter=p__Proteobacteria--2:capture_species_counter=s__Pseudomonas_E iridis--2:evalue_avg=3.7950067e-78:evalue_max=7.59e-78:evalue_min=1.34e-83:evalue_std=5.366930993975028e-78:evalue_sum=7.5900134e-78:gapopen_avg=0.0:gapopen_max=0.0:gapopen_min=0.0:gapopen_std=0.0:gapopen_sum=0.0:gtdb_class_counter=c__Verrucomicrobiae--2:gtdb_domain_counter=d__Bacteria--2:gtdb_family_counter=f__UBA11358--2:gtdb_genus_counter=g__SCTL01--2:gtdb_order_counter=o__Pedosphaerales--2:gtdb_phylum_counter=p__Verrucomicrobiota--2:gtdb_species_counter=s__SCTL01 sp004297495--1||s__SCTL01 sp013140495--1:heptad_counter=MCP-40H--4:lbd_counter=:lca_tree=g__SCTL01:length_avg=141.0:length_max=144.0:length_min=138.0:length_std=4.242640687119285:length_sum=282.0:mismatch_avg=12.5:mismatch_max=14.0:mismatch_min=11.0:mismatch_std=2.1213203435596424:mismatch_sum=25.0:name=N140336:qcovhsp_avg=98.6:qcovhsp_max=100.0:qcovhsp_min=97.2:qcovhsp_std=1.979898987322331:qcovhsp_sum=197.2:qend_avg=143.0:qend_max=144.0:qend_min=142.0:qend_std=1.4142135623730951:qend_sum=286.0:qstart_avg=3.0:qstart_max=5.0:qstart_min=1.0:qstart_std=2.8284271247461903:qstart_sum=6.0:ref_name_counter=GB_GCA_003152225.1_protein.faa_PLZQ01000214.1_27@PF00015_full_PFAM.334.515--2:scovhsp_avg=77.9:scovhsp_max=79.6:scovhsp_min=76.2:scovhsp_std=2.4041630560342555:scovhsp_sum=155.8:send_avg=159.0:send_max=159.0:send_min=159.0:send_std=0.0:send_sum=318.0:sstart_avg=19.0:sstart_max=22.0:sstart_min=16.0:sstart_std=4.242640687119285:sstart_sum=38.0],66f1cefa-1731-4858-8c83-8265b0428e2c_6@MCPsignal.158.250:0.0092482[&&NHX:Sample=rhiztom1:Type=capture:capture_class=c__Syntrophia:capture_domain=d__Bacteria:capture_family=f__Smithellaceae:capture_genus=g__UBA8904:capture_order=o__Syntrophales:capture_phylum=p__Desulfobacterota:capture_species=s__UBA8904 sp003506745:heptad=MCP-40H])0:1.8e-08[&&NHX:Sample_counter=rhiztom1--1||rhiztom2--1||rhiztom3--1:Type_counter=GTDB--2||capture--3:besthit_avg=91.15:besthit_max=92.4:besthit_min=89.9:besthit_std=1.7677669529663689:besthit_sum=182.3:bitscore_avg=236.5:bitscore_max=244.0:bitscore_min=229.0:bitscore_std=10.606601717798213:bitscore_sum=473.0:capture_class_counter=c__Gammaproteobacteria--2||c__Syntrophia--1:capture_domain_counter=d__Bacteria--3:capture_family_counter=f__Pseudomonadaceae--2||f__Smithellaceae--1:capture_genus_counter=g__Pseudomonas_E--2||g__UBA8904--1:capture_order_counter=o__Pseudomonadales--2||o__Syntrophales--1:capture_phylum_counter=p__Desulfobacterota--1||p__Proteobacteria--2:capture_species_counter=s__Pseudomonas_E iridis--2||s__UBA8904 sp003506745--1:evalue_avg=3.7950067e-78:evalue_max=7.59e-78:evalue_min=1.34e-83:evalue_std=5.366930993975028e-78:evalue_sum=7.5900134e-78:gapopen_avg=0.0:gapopen_max=0.0:gapopen_min=0.0:gapopen_std=0.0:gapopen_sum=0.0:gtdb_class_counter=c__Verrucomicrobiae--2:gtdb_domain_counter=d__Bacteria--2:gtdb_family_counter=f__UBA11358--2:gtdb_genus_counter=g__SCTL01--2:gtdb_order_counter=o__Pedosphaerales--2:gtdb_phylum_counter=p__Verrucomicrobiota--2:gtdb_species_counter=s__SCTL01 sp004297495--1||s__SCTL01 sp013140495--1:heptad_counter=MCP-40H--5:lbd_counter=:lca_tree=g__SCTL01:length_avg=141.0:length_max=144.0:length_min=138.0:length_std=4.242640687119285:length_sum=282.0:mismatch_avg=12.5:mismatch_max=14.0:mismatch_min=11.0:mismatch_std=2.1213203435596424:mismatch_sum=25.0:name=N140338:qcovhsp_avg=98.6:qcovhsp_max=100.0:qcovhsp_min=97.2:qcovhsp_std=1.979898987322331:qcovhsp_sum=197.2:qend_avg=143.0:qend_max=144.0:qend_min=142.0:qend_std=1.4142135623730951:qend_sum=286.0:qstart_avg=3.0:qstart_max=5.0:qstart_min=1.0:qstart_std=2.8284271247461903:qstart_sum=6.0:ref_name_counter=GB_GCA_003152225.1_protein.faa_PLZQ01000214.1_27@PF00015_full_PFAM.334.515--2:scovhsp_avg=77.9:scovhsp_max=79.6:scovhsp_min=76.2:scovhsp_std=2.4041630560342555:scovhsp_sum=155.8:send_avg=159.0:send_max=159.0:send_min=159.0:send_std=0.0:send_sum=318.0:sstart_avg=19.0:sstart_max=22.0:sstart_min=16.0:sstart_std=4.242640687119285:sstart_sum=38.0])0.759:0.00675586[&&NHX:Sample_counter=rhiztom1--1||rhiztom2--5||rhiztom3--7:Type_counter=GTDB--2||capture--13:besthit_avg=90.66:besthit_max=92.4:besthit_min=89.0:besthit_std=1.3011533345459336:besthit_sum=453.3:bitscore_avg=202.0:bitscore_max=244.0:bitscore_min=160.0:bitscore_std=34.03674485023502:bitscore_sum=1010.0:capture_class_counter=c__Alphaproteobacteria--1||c__Bdellovibrionia--1||c__Gammaproteobacteria--10||c__Syntrophia--1:capture_domain_counter=d__Bacteria--13:capture_family_counter=f__Bdellovibrionaceae--1||f__Pseudomonadaceae--10||f__Rhizobiaceae--1||f__Smithellaceae--1:capture_genus_counter=g__Pseudomonas_E--10||g__Rhizobium--1||g__SYLX01--1||g__UBA8904--1:capture_order_counter=o__Bdellovibrionales--1||o__Pseudomonadales--10||o__Rhizobiales--1||o__Syntrophales--1:capture_phylum_counter=p__Bdellovibrionota--1||p__Desulfobacterota--1||p__Proteobacteria--11:capture_species_counter=s__Pseudomonas_E iridis--10||s__Rhizobium sp900468625--1||s__SYLX01 sp005808505--1||s__UBA8904 sp003506745--1:evalue_avg=1.3760000001216602e-51:evalue_max=6.88e-51:evalue_min=1.34e-83:evalue_std=3.0768295369717007e-51:evalue_sum=6.880000000608301e-51:gapopen_avg=0.0:gapopen_max=0.0:gapopen_min=0.0:gapopen_std=0.0:gapopen_sum=0.0:gtdb_class_counter=c__Verrucomicrobiae--2:gtdb_domain_counter=d__Bacteria--2:gtdb_family_counter=f__UBA11358--2:gtdb_genus_counter=g__SCTL01--2:gtdb_order_counter=o__Pedosphaerales--2:gtdb_phylum_counter=p__Verrucomicrobiota--2:gtdb_species_counter=s__SCTL01 sp004297495--1||s__SCTL01 sp013140495--1:heptad_counter=MCP-40H--15:lbd_counter=:lca_tree=g__SCTL01:length_avg=123.0:length_max=144.0:length_min=100.0:length_std=17.916472867168917:length_sum=615.0:mismatch_avg=11.4:mismatch_max=14.0:mismatch_min=10.0:mismatch_std=1.51657508881031:mismatch_sum=57.0:name=N140339:qcovhsp_avg=96.82000000000001:qcovhsp_max=100.0:qcovhsp_min=95.2:qcovhsp_std=1.9214577799160713:qcovhsp_sum=484.1:qend_avg=126.8:qend_max=144.0:qend_min=105.0:qend_std=16.300306745579974:qend_sum=634.0:qstart_avg=4.8:qstart_max=6.0:qstart_min=1.0:qstart_std=2.16794833886788:qstart_sum=24.0:ref_name_counter=GB_GCA_003152225.1_protein.faa_PLZQ01000214.1_27@PF00015_full_PFAM.334.515--2||GB_GCA_011525685.1_protein.faa_WYBW01000015.1_2@PF00015_full_PFAM.320.518--3:scovhsp_avg=64.8:scovhsp_max=79.6:scovhsp_min=50.5:scovhsp_std=12.504199294636981:scovhsp_sum=324.0:send_avg=130.2:send_max=159.0:send_min=100.0:send_std=27.160633276858622:send_sum=651.0:sstart_avg=8.2:sstart_max=22.0:sstart_min=1.0:sstart_std=10.084641788382967:sstart_sum=41.0],((GB_GCA_002070715.1_protein.faa_MWDV01000220.1_11@PF00015_full_PFAM.330.519:0.0550006[&&NHX:Type=GTDB:gtdb_class=c__Verrucomicrobiae:gtdb_domain=d__Bacteria:gtdb_family=f__NGM72-4:gtdb_genus=g__MWDV01:gtdb_order=o__Pedosphaerales:gtdb_phylum=p__Verrucomicrobiota:gtdb_species=s__MWDV01 sp002070715:heptad=MCP-40H:species=d__Bacteria_p__Verrucomicrobiota_c__Verrucomicrobiae_o__Pedosphaerales_f__NGM72-4_g__MWDV01_s__MWDV01 sp002070715],(RS_GCF_000172555.1_protein.faa_NZ_ABOX02000041.1_49@PF00015_full_PFAM.330.516:0.0587044[&&NHX:Type=GTDB:gtdb_class=c__Verrucomicrobiae:gtdb_domain=d__Bacteria:gtdb_family=f__Pedosphaeraceae:gtdb_genus=g__Pedosphaera:gtdb_order=o__Pedosphaerales:gtdb_phylum=p__Verrucomicrobiota:gtdb_species=s__Pedosphaera parvula:heptad=MCP-40H:species=d__Bacteria_p__Verrucomicrobiota_c__Verrucomicrobiae_o__Pedosphaerales_f__Pedosphaeraceae_g__Pedosphaera_s__Pedosphaera parvula],(GB_GCA_003140275.1_protein.faa_PLJQ01000509.1_2@PF00015_full_PFAM.321.512:0.0154807[&&NHX:Type=GTDB:gtdb_class=c__Verrucomicrobiae:gtdb_domain=d__Bacteria:gtdb_family=f__PALSA-1396:gtdb_genus=g__PALSA-1396:gtdb_order=o__Pedosphaerales:gtdb_phylum=p__Verrucomicrobiota:gtdb_species=s__PALSA-1396 sp003140275:heptad=MCP-40H:species=d__Bacteria_p__Verrucomicrobiota_c__Verrucomicrobiae_o__Pedosphaerales_f__PALSA-1396_g__PALSA-1396_s__PALSA-1396 sp003140275],GB_GCA_016200005.1_protein.faa_JACQFP010000029.1_26@PF00015_full_PFAM.320.514:0.00735511[&&NHX:Type=GTDB:gtdb_class=c__Verrucomicrobiae:gtdb_domain=d__Bacteria:gtdb_family=f__PALSA-1396:gtdb_genus=g__PALSA-1396:gtdb_order=o__Pedosphaerales:gtdb_phylum=p__Verrucomicrobiota:gtdb_species=s__PALSA-1396 sp016200005:heptad=MCP-40H:species=d__Bacteria_p__Verrucomicrobiota_c__Verrucomicrobiae_o__Pedosphaerales_f__PALSA-1396_g__PALSA-1396_s__PALSA-1396 sp016200005])0.96:0.0330356[&&NHX:Sample_counter=:Type_counter=GTDB--2:capture_class_counter=:capture_domain_counter=:capture_family_counter=:capture_genus_counter=:capture_order_counter=:capture_phylum_counter=:capture_species_counter=:evoltype=D:gtdb_class_counter=c__Verrucomicrobiae--2:gtdb_domain_counter=d__Bacteria--2:gtdb_family_counter=f__PALSA-1396--2:gtdb_genus_counter=g__PALSA-1396--2:gtdb_order_counter=o__Pedosphaerales--2:gtdb_phylum_counter=p__Verrucomicrobiota--2:gtdb_species_counter=s__PALSA-1396 sp003140275--1||s__PALSA-1396 sp016200005--1:heptad_counter=MCP-40H--2:lbd_counter=:lca=d__Bacteria:lca_tree=g__PALSA-1396:name=N140344:ref_name_counter=])0.842:0.0168478[&&NHX:Sample_counter=:Type_counter=GTDB--3:capture_class_counter=:capture_domain_counter=:capture_family_counter=:capture_genus_counter=:capture_order_counter=:capture_phylum_counter=:capture_species_counter=:evoltype=D:gtdb_class_counter=c__Verrucomicrobiae--3:gtdb_domain_counter=d__Bacteria--3:gtdb_family_counter=f__PALSA-1396--2||f__Pedosphaeraceae--1:gtdb_genus_counter=g__PALSA-1396--2||g__Pedosphaera--1:gtdb_order_counter=o__Pedosphaerales--3:gtdb_phylum_counter=p__Verrucomicrobiota--3:gtdb_species_counter=s__PALSA-1396 sp003140275--1||s__PALSA-1396 sp016200005--1||s__Pedosphaera parvula--1:heptad_counter=MCP-40H--3:lbd_counter=:lca=d__Bacteria:lca_tree=o__Pedosphaerales:name=N140345:ref_name_counter=])0.763:0.00661258[&&NHX:Sample_counter=:Type_counter=GTDB--4:capture_class_counter=:capture_domain_counter=:capture_family_counter=:capture_genus_counter=:capture_order_counter=:capture_phylum_counter=:capture_species_counter=:evoltype=D:gtdb_class_counter=c__Verrucomicrobiae--4:gtdb_domain_counter=d__Bacteria--4:gtdb_family_counter=f__NGM72-4--1||f__PALSA-1396--2||f__Pedosphaeraceae--1:gtdb_genus_counter=g__MWDV01--1||g__PALSA-1396--2||g__Pedosphaera--1:gtdb_order_counter=o__Pedosphaerales--4:gtdb_phylum_counter=p__Verrucomicrobiota--4:gtdb_species_counter=s__MWDV01 sp002070715--1||s__PALSA-1396 sp003140275--1||s__PALSA-1396 sp016200005--1||s__Pedosphaera parvula--1:heptad_counter=MCP-40H--4:lbd_counter=:lca=d__Bacteria:lca_tree=o__Pedosphaerales:name=N140346:ref_name_counter=],(((GB_GCA_009695285.1_protein.faa_SIBH01000103.1_1@PF00015_full_PFAM.322.516:0.0172935[&&NHX:Type=GTDB:gtdb_class=c__Verrucomicrobiae:gtdb_domain=d__Bacteria:gtdb_family=f__SIBH01:gtdb_genus=g__SIBH01:gtdb_order=o__Pedosphaerales:gtdb_phylum=p__Verrucomicrobiota:gtdb_species=s__SIBH01 sp009695285:heptad=MCP-40H:species=d__Bacteria_p__Verrucomicrobiota_c__Verrucomicrobiae_o__Pedosphaerales_f__SIBH01_g__SIBH01_s__SIBH01 sp009695285],((43438883-9cfe-4adc-ba3a-f163230fa535_2@MCPsignal.31.212:0.0208724[&&NHX:Sample=rhiztom3:Type=capture:capture_class=c__Alphaproteobacteria:capture_domain=d__Bacteria:capture_family=f__Rhizobiaceae:capture_genus=g__Rhizobium:capture_order=o__Rhizobiales:capture_phylum=p__Proteobacteria:capture_species=s__Rhizobium sp900468625:heptad=MCP-40H],3288b50b-399c-42ed-a71e-095bee4543dd_5@MCPsignal.79.250:5e-09[&&NHX:Sample=rhiztom3:Type=capture:capture_class=c__Alphaproteobacteria:capture_domain=d__Bacteria:capture_family=f__Rhizobiaceae:capture_genus=g__Rhizobium:capture_order=o__Rhizobiales:capture_phylum=p__Proteobacteria:capture_species=s__Rhizobium sp900468625:heptad=MCP-40H])0:5e-09[&&NHX:Sample_counter=rhiztom3--2:Type_counter=capture--2:capture_class_counter=c__Alphaproteobacteria--2:capture_domain_counter=d__Bacteria--2:capture_family_counter=f__Rhizobiaceae--2:capture_genus_counter=g__Rhizobium--2:capture_order_counter=o__Rhizobiales--2:capture_phylum_counter=p__Proteobacteria--2:capture_species_counter=s__Rhizobium sp900468625--2:gtdb_class_counter=:gtdb_domain_counter=:gtdb_family_counter=:gtdb_genus_counter=:gtdb_order_counter=:gtdb_phylum_counter=:gtdb_species_counter=:heptad_counter=MCP-40H--2:lbd_counter=:name=N140350:ref_name_counter=],(b0081305-879a-43aa-a29e-7fc78bf908c1_6@MCPsignal.33.212:5e-09[&&NHX:Sample=rhiztom3:Type=capture:capture_class=c__Alphaproteobacteria:capture_domain=d__Bacteria:capture_family=f__Rhizobiaceae:capture_genus=g__Rhizobium:capture_order=o__Rhizobiales:capture_phylum=p__Proteobacteria:capture_species=s__Rhizobium sp900468625:heptad=MCP-40H],(e2ee8e60-eef8-53b8-a8a9-2ab0629ef750_6@MCPsignal.121.296:0.00836074[&&NHX:Sample=rhiztom3:Type=capture:capture_class=c__Alphaproteobacteria:capture_domain=d__Bacteria:capture_family=f__Rhizobiaceae:capture_genus=g__Rhizobium:capture_order=o__Rhizobiales:capture_phylum=p__Proteobacteria:capture_species=s__Rhizobium sp900468625:heptad=MCP-40H],(88eec565-ef3b-4798-b0b3-b5156ed257ef_2@MCPsignal.184.341:0.00779797[&&NHX:Sample=rhiztom3:Type=capture:capture_class=c__Alphaproteobacteria:capture_domain=d__Bacteria:capture_family=f__Rhizobiaceae:capture_genus=g__Rhizobium:capture_order=o__Rhizobiales:capture_phylum=p__Proteobacteria:capture_species=s__Rhizobium sp900468625:heptad=MCP-40H],(8e64b15c-7c3c-4a16-96aa-4e45964f9f4a_2@MCPsignal.31.119:0.00899053[&&NHX:Sample=rhiztom3:Type=capture:capture_class=c__Gammaproteobacteria:capture_domain=d__Bacteria:capture_family=f__Shewanellaceae:capture_genus=g__Shewanella:capture_order=o__Enterobacterales:capture_phylum=p__Proteobacteria:capture_species=s__Shewanella xiamenensis:heptad=MCP-40H],a9725cec-09bd-4c8d-9033-b4d02ae3629b_3@MCPsignal.264.380:0.0155111[&&NHX:Sample=rhiztom3:Type=capture:capture_class=c__Alphaproteobacteria:capture_domain=d__Bacteria:capture_family=f__Rhizobiaceae:capture_genus=g__Rhizobium:capture_order=o__Rhizobiales:capture_phylum=p__Proteobacteria:capture_species=s__Rhizobium sp900468625:heptad=MCP-40H])0.794:0.0145819[&&NHX:Sample_counter=rhiztom3--2:Type_counter=capture--2:capture_class_counter=c__Alphaproteobacteria--1||c__Gammaproteobacteria--1:capture_domain_counter=d__Bacteria--2:capture_family_counter=f__Rhizobiaceae--1||f__Shewanellaceae--1:capture_genus_counter=g__Rhizobium--1||g__Shewanella--1:capture_order_counter=o__Enterobacterales--1||o__Rhizobiales--1:capture_phylum_counter=p__Proteobacteria--2:capture_species_counter=s__Rhizobium sp900468625--1||s__Shewanella xiamenensis--1:gtdb_class_counter=:gtdb_domain_counter=:gtdb_family_counter=:gtdb_genus_counter=:gtdb_order_counter=:gtdb_phylum_counter=:gtdb_species_counter=:heptad_counter=MCP-40H--2:lbd_counter=:name=N140356:ref_name_counter=])0.656:0.00169243[&&NHX:Sample_counter=rhiztom3--3:Type_counter=capture--3:capture_class_counter=c__Alphaproteobacteria--2||c__Gammaproteobacteria--1:capture_domain_counter=d__Bacteria--3:capture_family_counter=f__Rhizobiaceae--2||f__Shewanellaceae--1:capture_genus_counter=g__Rhizobium--2||g__Shewanella--1:capture_order_counter=o__Enterobacterales--1||o__Rhizobiales--2:capture_phylum_counter=p__Proteobacteria--3:capture_species_counter=s__Rhizobium sp900468625--2||s__Shewanella xiamenensis--1:gtdb_class_counter=:gtdb_domain_counter=:gtdb_family_counter=:gtdb_genus_counter=:gtdb_order_counter=:gtdb_phylum_counter=:gtdb_species_counter=:heptad_counter=MCP-40H--3:lbd_counter=:name=N140357:ref_name_counter=])0:5e-09[&&NHX:Sample_counter=rhiztom3--4:Type_counter=capture--4:capture_class_counter=c__Alphaproteobacteria--3||c__Gammaproteobacteria--1:capture_domain_counter=d__Bacteria--4:capture_family_counter=f__Rhizobiaceae--3||f__Shewanellaceae--1:capture_genus_counter=g__Rhizobium--3||g__Shewanella--1:capture_order_counter=o__Enterobacterales--1||o__Rhizobiales--3:capture_phylum_counter=p__Proteobacteria--4:capture_species_counter=s__Rhizobium sp900468625--3||s__Shewanella xiamenensis--1:gtdb_class_counter=:gtdb_domain_counter=:gtdb_family_counter=:gtdb_genus_counter=:gtdb_order_counter=:gtdb_phylum_counter=:gtdb_species_counter=:heptad_counter=MCP-40H--4:lbd_counter=:name=N140358:ref_name_counter=])0:6e-09[&&NHX:Sample_counter=rhiztom3--5:Type_counter=capture--5:capture_class_counter=c__Alphaproteobacteria--4||c__Gammaproteobacteria--1:capture_domain_counter=d__Bacteria--5:capture_family_counter=f__Rhizobiaceae--4||f__Shewanellaceae--1:capture_genus_counter=g__Rhizobium--4||g__Shewanella--1:capture_order_counter=o__Enterobacterales--1||o__Rhizobiales--4:capture_phylum_counter=p__Proteobacteria--5:capture_species_counter=s__Rhizobium sp900468625--4||s__Shewanella xiamenensis--1:gtdb_class_counter=:gtdb_domain_counter=:gtdb_family_counter=:gtdb_genus_counter=:gtdb_order_counter=:gtdb_phylum_counter=:gtdb_species_counter=:heptad_counter=MCP-40H--5:lbd_counter=:name=N140359:ref_name_counter=])0.996:0.0485588[&&NHX:Sample_counter=rhiztom3--7:Type_counter=capture--7:capture_class_counter=c__Alphaproteobacteria--6||c__Gammaproteobacteria--1:capture_domain_counter=d__Bacteria--7:capture_family_counter=f__Rhizobiaceae--6||f__Shewanellaceae--1:capture_genus_counter=g__Rhizobium--6||g__Shewanella--1:capture_order_counter=o__Enterobacterales--1||o__Rhizobiales--6:capture_phylum_counter=p__Proteobacteria--7:capture_species_counter=s__Rhizobium sp900468625--6||s__Shewanella xiamenensis--1:gtdb_class_counter=:gtdb_domain_counter=:gtdb_family_counter=:gtdb_genus_counter=:gtdb_order_counter=:gtdb_phylum_counter=:gtdb_species_counter=:heptad_counter=MCP-40H--7:lbd_counter=:name=N140360:ref_name_counter=])0.841:0.0127752[&&NHX:Sample_counter=rhiztom3--7:Type_counter=GTDB--1||capture--7:capture_class_counter=c__Alphaproteobacteria--6||c__Gammaproteobacteria--1:capture_domain_counter=d__Bacteria--7:capture_family_counter=f__Rhizobiaceae--6||f__Shewanellaceae--1:capture_genus_counter=g__Rhizobium--6||g__Shewanella--1:capture_order_counter=o__Enterobacterales--1||o__Rhizobiales--6:capture_phylum_counter=p__Proteobacteria--7:capture_species_counter=s__Rhizobium sp900468625--6||s__Shewanella xiamenensis--1:gtdb_class_counter=c__Verrucomicrobiae--1:gtdb_domain_counter=d__Bacteria--1:gtdb_family_counter=f__SIBH01--1:gtdb_genus_counter=g__SIBH01--1:gtdb_order_counter=o__Pedosphaerales--1:gtdb_phylum_counter=p__Verrucomicrobiota--1:gtdb_species_counter=s__SIBH01 sp009695285--1:heptad_counter=MCP-40H--8:lbd_counter=:lca_tree=s__SIBH01 sp009695285:name=N140361:ref_name_counter=],(GB_GCA_012517205.1_protein.faa_JAAYVL010000156.1_24@PF00015_full_PFAM.334.514:0.0574106[&&NHX:Type=GTDB:gtdb_class=c__Verrucomicrobiae:gtdb_domain=d__Bacteria:gtdb_family=f__UBA8199:gtdb_genus=g__UBA8199:gtdb_order=o__Pedosphaerales:gtdb_phylum=p__Verrucomicrobiota:gtdb_species=s__UBA8199 sp003527065:heptad=MCP-40H:species=d__Bacteria_p__Verrucomicrobiota_c__Verrucomicrobiae_o__Pedosphaerales_f__UBA8199_g__UBA8199_s__UBA8199 sp003527065],GB_GCA_003152225.1_protein.faa_PLZQ01000214.1_27@PF00015_full_PFAM.334.515:0.0239544[&&NHX:Type=GTDB:gtdb_class=c__Verrucomicrobiae:gtdb_domain=d__Bacteria:gtdb_family=f__UBA8199:gtdb_genus=g__PALSA-1440:gtdb_order=o__Pedosphaerales:gtdb_phylum=p__Verrucomicrobiota:gtdb_species=s__PALSA-1440 sp003152225:heptad=MCP-40H:species=d__Bacteria_p__Verrucomicrobiota_c__Verrucomicrobiae_o__Pedosphaerales_f__UBA8199_g__PALSA-1440_s__PALSA-1440 sp003152225])0.896:0.0152854[&&NHX:Sample_counter=:Type_counter=GTDB--2:capture_class_counter=:capture_domain_counter=:capture_family_counter=:capture_genus_counter=:capture_order_counter=:capture_phylum_counter=:capture_species_counter=:evoltype=D:gtdb_class_counter=c__Verrucomicrobiae--2:gtdb_domain_counter=d__Bacteria--2:gtdb_family_counter=f__UBA8199--2:gtdb_genus_counter=g__PALSA-1440--1||g__UBA8199--1:gtdb_order_counter=o__Pedosphaerales--2:gtdb_phylum_counter=p__Verrucomicrobiota--2:gtdb_species_counter=s__PALSA-1440 sp003152225--1||s__UBA8199 sp003527065--1:heptad_counter=MCP-40H--2:lbd_counter=:lca=d__Bacteria:lca_tree=f__UBA8199:name=N140364:ref_name_counter=])0.759:0.0064865[&&NHX:Sample_counter=rhiztom3--7:Type_counter=GTDB--3||capture--7:capture_class_counter=c__Alphaproteobacteria--6||c__Gammaproteobacteria--1:capture_domain_counter=d__Bacteria--7:capture_family_counter=f__Rhizobiaceae--6||f__Shewanellaceae--1:capture_genus_counter=g__Rhizobium--6||g__Shewanella--1:capture_order_counter=o__Enterobacterales--1||o__Rhizobiales--6:capture_phylum_counter=p__Proteobacteria--7:capture_species_counter=s__Rhizobium sp900468625--6||s__Shewanella xiamenensis--1:gtdb_class_counter=c__Verrucomicrobiae--3:gtdb_domain_counter=d__Bacteria--3:gtdb_family_counter=f__SIBH01--1||f__UBA8199--2:gtdb_genus_counter=g__PALSA-1440--1||g__SIBH01--1||g__UBA8199--1:gtdb_order_counter=o__Pedosphaerales--3:gtdb_phylum_counter=p__Verrucomicrobiota--3:gtdb_species_counter=s__PALSA-1440 sp003152225--1||s__SIBH01 sp009695285--1||s__UBA8199 sp003527065--1:heptad_counter=MCP-40H--10:lbd_counter=:lca_tree=o__Pedosphaerales:name=N140365:ref_name_counter=],GB_GCA_003159675.1_protein.faa_PLQC01000095.1_36@PF00015_full_PFAM.295.484:0.0704645[&&NHX:Type=GTDB:gtdb_class=c__Verrucomicrobiae:gtdb_domain=d__Bacteria:gtdb_family=f__UBA3939:gtdb_genus=g__BOG-1460:gtdb_order=o__Pedosphaerales:gtdb_phylum=p__Verrucomicrobiota:gtdb_species=s__BOG-1460 sp003159675:heptad=MCP-40H:species=d__Bacteria_p__Verrucomicrobiota_c__Verrucomicrobiae_o__Pedosphaerales_f__UBA3939_g__BOG-1460_s__BOG-1460 sp003159675])0.748:0.00438206[&&NHX:Sample_counter=rhiztom3--7:Type_counter=GTDB--4||capture--7:capture_class_counter=c__Alphaproteobacteria--6||c__Gammaproteobacteria--1:capture_domain_counter=d__Bacteria--7:capture_family_counter=f__Rhizobiaceae--6||f__Shewanellaceae--1:capture_genus_counter=g__Rhizobium--6||g__Shewanella--1:capture_order_counter=o__Enterobacterales--1||o__Rhizobiales--6:capture_phylum_counter=p__Proteobacteria--7:capture_species_counter=s__Rhizobium sp900468625--6||s__Shewanella xiamenensis--1:gtdb_class_counter=c__Verrucomicrobiae--4:gtdb_domain_counter=d__Bacteria--4:gtdb_family_counter=f__SIBH01--1||f__UBA3939--1||f__UBA8199--2:gtdb_genus_counter=g__BOG-1460--1||g__PALSA-1440--1||g__SIBH01--1||g__UBA8199--1:gtdb_order_counter=o__Pedosphaerales--4:gtdb_phylum_counter=p__Verrucomicrobiota--4:gtdb_species_counter=s__BOG-1460 sp003159675--1||s__PALSA-1440 sp003152225--1||s__SIBH01 sp009695285--1||s__UBA8199 sp003527065--1:heptad_counter=MCP-40H--11:lbd_counter=:lca_tree=o__Pedosphaerales:name=N140367:ref_name_counter=])0.825:0.00851076[&&NHX:Sample_counter=rhiztom3--7:Type_counter=GTDB--8||capture--7:capture_class_counter=c__Alphaproteobacteria--6||c__Gammaproteobacteria--1:capture_domain_counter=d__Bacteria--7:capture_family_counter=f__Rhizobiaceae--6||f__Shewanellaceae--1:capture_genus_counter=g__Rhizobium--6||g__Shewanella--1:capture_order_counter=o__Enterobacterales--1||o__Rhizobiales--6:capture_phylum_counter=p__Proteobacteria--7:capture_species_counter=s__Rhizobium sp900468625--6||s__Shewanella xiamenensis--1:gtdb_class_counter=c__Verrucomicrobiae--8:gtdb_domain_counter=d__Bacteria--8:gtdb_family_counter=f__NGM72-4--1||f__PALSA-1396--2||f__Pedosphaeraceae--1||f__SIBH01--1||f__UBA3939--1||f__UBA8199--2:gtdb_genus_counter=g__BOG-1460--1||g__MWDV01--1||g__PALSA-1396--2||g__PALSA-1440--1||g__Pedosphaera--1||g__SIBH01--1||g__UBA8199--1:gtdb_order_counter=o__Pedosphaerales--8:gtdb_phylum_counter=p__Verrucomicrobiota--8:gtdb_species_counter=s__BOG-1460 sp003159675--1||s__MWDV01 sp002070715--1||s__PALSA-1396 sp003140275--1||s__PALSA-1396 sp016200005--1||s__PALSA-1440 sp003152225--1||s__Pedosphaera parvula--1||s__SIBH01 sp009695285--1||s__UBA8199 sp003527065--1:heptad_counter=MCP-40H--15:lbd_counter=:lca_tree=o__Pedosphaerales:name=N140368:ref_name_counter=])0.761:0.00840595[&&NHX:Sample_counter=rhiztom1--1||rhiztom2--5||rhiztom3--14:Type_counter=GTDB--10||capture--20:besthit_avg=90.66:besthit_max=92.4:besthit_min=89.0:besthit_std=1.3011533345459336:besthit_sum=453.3:bitscore_avg=202.0:bitscore_max=244.0:bitscore_min=160.0:bitscore_std=34.03674485023502:bitscore_sum=1010.0:capture_class_counter=c__Alphaproteobacteria--7||c__Bdellovibrionia--1||c__Gammaproteobacteria--11||c__Syntrophia--1:capture_domain_counter=d__Bacteria--20:capture_family_counter=f__Bdellovibrionaceae--1||f__Pseudomonadaceae--10||f__Rhizobiaceae--7||f__Shewanellaceae--1||f__Smithellaceae--1:capture_genus_counter=g__Pseudomonas_E--10||g__Rhizobium--7||g__SYLX01--1||g__Shewanella--1||g__UBA8904--1:capture_order_counter=o__Bdellovibrionales--1||o__Enterobacterales--1||o__Pseudomonadales--10||o__Rhizobiales--7||o__Syntrophales--1:capture_phylum_counter=p__Bdellovibrionota--1||p__Desulfobacterota--1||p__Proteobacteria--18:capture_species_counter=s__Pseudomonas_E iridis--10||s__Rhizobium sp900468625--7||s__SYLX01 sp005808505--1||s__Shewanella xiamenensis--1||s__UBA8904 sp003506745--1:evalue_avg=1.3760000001216602e-51:evalue_max=6.88e-51:evalue_min=1.34e-83:evalue_std=3.0768295369717007e-51:evalue_sum=6.880000000608301e-51:gapopen_avg=0.0:gapopen_max=0.0:gapopen_min=0.0:gapopen_std=0.0:gapopen_sum=0.0:gtdb_class_counter=c__Verrucomicrobiae--10:gtdb_domain_counter=d__Bacteria--10:gtdb_family_counter=f__NGM72-4--1||f__PALSA-1396--2||f__Pedosphaeraceae--1||f__SIBH01--1||f__UBA11358--2||f__UBA3939--1||f__UBA8199--2:gtdb_genus_counter=g__BOG-1460--1||g__MWDV01--1||g__PALSA-1396--2||g__PALSA-1440--1||g__Pedosphaera--1||g__SCTL01--2||g__SIBH01--1||g__UBA8199--1:gtdb_order_counter=o__Pedosphaerales--10:gtdb_phylum_counter=p__Verrucomicrobiota--10:gtdb_species_counter=s__BOG-1460 sp003159675--1||s__MWDV01 sp002070715--1||s__PALSA-1396 sp003140275--1||s__PALSA-1396 sp016200005--1||s__PALSA-1440 sp003152225--1||s__Pedosphaera parvula--1||s__SCTL01 sp004297495--1||s__SCTL01 sp013140495--1||s__SIBH01 sp009695285--1||s__UBA8199 sp003527065--1:heptad_counter=MCP-40H--30:lbd_counter=:lca_tree=o__Pedosphaerales:length_avg=123.0:length_max=144.0:length_min=100.0:length_std=17.916472867168917:length_sum=615.0:mismatch_avg=11.4:mismatch_max=14.0:mismatch_min=10.0:mismatch_std=1.51657508881031:mismatch_sum=57.0:name=N140369:qcovhsp_avg=96.82000000000001:qcovhsp_max=100.0:qcovhsp_min=95.2:qcovhsp_std=1.9214577799160713:qcovhsp_sum=484.1:qend_avg=126.8:qend_max=144.0:qend_min=105.0:qend_std=16.300306745579974:qend_sum=634.0:qstart_avg=4.8:qstart_max=6.0:qstart_min=1.0:qstart_std=2.1679483388678804:qstart_sum=24.0:ref_name_counter=GB_GCA_003152225.1_protein.faa_PLZQ01000214.1_27@PF00015_full_PFAM.334.515--2||GB_GCA_011525685.1_protein.faa_WYBW01000015.1_2@PF00015_full_PFAM.320.518--3:scovhsp_avg=64.80000000000001:scovhsp_max=79.6:scovhsp_min=50.5:scovhsp_std=12.504199294636981:scovhsp_sum=324.00000000000006:send_avg=130.2:send_max=159.0:send_min=100.0:send_std=27.160633276858622:send_sum=651.0:sstart_avg=8.2:sstart_max=22.0:sstart_min=1.0:sstart_std=10.084641788382966:sstart_sum=41.0],GB_GCA_011525685.1_protein.faa_WYBW01000015.1_2@PF00015_full_PFAM.320.518:0.0303759[&&NHX:Type=GTDB:gtdb_class=c__Verrucomicrobiae:gtdb_domain=d__Bacteria:gtdb_family=f__UBA11358:gtdb_genus=g__WYBW01:gtdb_order=o__Pedosphaerales:gtdb_phylum=p__Verrucomicrobiota:gtdb_species=s__WYBW01 sp011525685:heptad=MCP-40H:species=d__Bacteria_p__Verrucomicrobiota_c__Verrucomicrobiae_o__Pedosphaerales_f__UBA11358_g__WYBW01_s__WYBW01 sp011525685])0.791:0.0119948[&&NHX:Sample_counter=rhiztom1--1||rhiztom2--5||rhiztom3--14:Type_counter=GTDB--11||capture--20:besthit_avg=90.66:besthit_max=92.4:besthit_min=89.0:besthit_std=1.3011533345459336:besthit_sum=453.3:bitscore_avg=202.0:bitscore_max=244.0:bitscore_min=160.0:bitscore_std=34.03674485023502:bitscore_sum=1010.0:capture_class_counter=c__Alphaproteobacteria--7||c__Bdellovibrionia--1||c__Gammaproteobacteria--11||c__Syntrophia--1:capture_domain_counter=d__Bacteria--20:capture_family_counter=f__Bdellovibrionaceae--1||f__Pseudomonadaceae--10||f__Rhizobiaceae--7||f__Shewanellaceae--1||f__Smithellaceae--1:capture_genus_counter=g__Pseudomonas_E--10||g__Rhizobium--7||g__SYLX01--1||g__Shewanella--1||g__UBA8904--1:capture_order_counter=o__Bdellovibrionales--1||o__Enterobacterales--1||o__Pseudomonadales--10||o__Rhizobiales--7||o__Syntrophales--1:capture_phylum_counter=p__Bdellovibrionota--1||p__Desulfobacterota--1||p__Proteobacteria--18:capture_species_counter=s__Pseudomonas_E iridis--10||s__Rhizobium sp900468625--7||s__SYLX01 sp005808505--1||s__Shewanella xiamenensis--1||s__UBA8904 sp003506745--1:evalue_avg=1.3760000001216602e-51:evalue_max=6.88e-51:evalue_min=1.34e-83:evalue_std=3.0768295369717007e-51:evalue_sum=6.880000000608301e-51:gapopen_avg=0.0:gapopen_max=0.0:gapopen_min=0.0:gapopen_std=0.0:gapopen_sum=0.0:gtdb_class_counter=c__Verrucomicrobiae--11:gtdb_domain_counter=d__Bacteria--11:gtdb_family_counter=f__NGM72-4--1||f__PALSA-1396--2||f__Pedosphaeraceae--1||f__SIBH01--1||f__UBA11358--3||f__UBA3939--1||f__UBA8199--2:gtdb_genus_counter=g__BOG-1460--1||g__MWDV01--1||g__PALSA-1396--2||g__PALSA-1440--1||g__Pedosphaera--1||g__SCTL01--2||g__SIBH01--1||g__UBA8199--1||g__WYBW01--1:gtdb_order_counter=o__Pedosphaerales--11:gtdb_phylum_counter=p__Verrucomicrobiota--11:gtdb_species_counter=s__BOG-1460 sp003159675--1||s__MWDV01 sp002070715--1||s__PALSA-1396 sp003140275--1||s__PALSA-1396 sp016200005--1||s__PALSA-1440 sp003152225--1||s__Pedosphaera parvula--1||s__SCTL01 sp004297495--1||s__SCTL01 sp013140495--1||s__SIBH01 sp009695285--1||s__UBA8199 sp003527065--1||s__WYBW01 sp011525685--1:heptad_counter=MCP-40H--31:lbd_counter=:lca_tree=o__Pedosphaerales:length_avg=123.0:length_max=144.0:length_min=100.0:length_std=17.916472867168917:length_sum=615.0:mismatch_avg=11.4:mismatch_max=14.0:mismatch_min=10.0:mismatch_std=1.51657508881031:mismatch_sum=57.0:name=N140371:qcovhsp_avg=96.82000000000001:qcovhsp_max=100.0:qcovhsp_min=95.2:qcovhsp_std=1.9214577799160713:qcovhsp_sum=484.1:qend_avg=126.8:qend_max=144.0:qend_min=105.0:qend_std=16.300306745579974:qend_sum=634.0:qstart_avg=4.8:qstart_max=6.0:qstart_min=1.0:qstart_std=2.1679483388678804:qstart_sum=24.0:ref_name_counter=GB_GCA_003152225.1_protein.faa_PLZQ01000214.1_27@PF00015_full_PFAM.334.515--2||GB_GCA_011525685.1_protein.faa_WYBW01000015.1_2@PF00015_full_PFAM.320.518--3:scovhsp_avg=64.80000000000001:scovhsp_max=79.6:scovhsp_min=50.5:scovhsp_std=12.504199294636981:scovhsp_sum=324.00000000000006:send_avg=130.2:send_max=159.0:send_min=100.0:send_std=27.160633276858622:send_sum=651.0:sstart_avg=8.2:sstart_max=22.0:sstart_min=1.0:sstart_std=10.084641788382966:sstart_sum=41.0],((((b4f25ba3-479c-46cf-8743-fafd075d7d99_3@MCPsignal.289.431:0.0387782[&&NHX:Sample=rhiztom3:Type=capture:capture_class=c__Ozemobacteria:capture_domain=d__Bacteria:capture_family=f__Ozemobacteraceae:capture_genus=g__Rifleibacterium:capture_order=o__Ozemobacterales:capture_phylum=p__Riflebacteria:capture_species=s__Rifleibacterium amylolyticum:heptad=MCP-40H],e901f9bb-ab5d-4d04-bb88-d123db4aabd5_4@MCPsignal.27.86:0.0500025[&&NHX:Sample=rhiztom3:Type=capture:capture_class=c__Gammaproteobacteria:capture_domain=d__Bacteria:capture_family=f__Chromatiaceae:capture_genus=g__Chromatium:capture_order=o__Chromatiales:capture_phylum=p__Proteobacteria:capture_species=s__Chromatium okenii_A:heptad=MCP-40H])0.834:0.0783941[&&NHX:Sample_counter=rhiztom3--2:Type_counter=capture--2:capture_class_counter=c__Gammaproteobacteria--1||c__Ozemobacteria--1:capture_domain_counter=d__Bacteria--2:capture_family_counter=f__Chromatiaceae--1||f__Ozemobacteraceae--1:capture_genus_counter=g__Chromatium--1||g__Rifleibacterium--1:capture_order_counter=o__Chromatiales--1||o__Ozemobacterales--1:capture_phylum_counter=p__Proteobacteria--1||p__Riflebacteria--1:capture_species_counter=s__Chromatium okenii_A--1||s__Rifleibacterium amylolyticum--1:gtdb_class_counter=:gtdb_domain_counter=:gtdb_family_counter=:gtdb_genus_counter=:gtdb_order_counter=:gtdb_phylum_counter=:gtdb_species_counter=:heptad_counter=MCP-40H--2:lbd_counter=:name=N140374:ref_name_counter=],((((1f3ffa3b-d011-4b26-8212-8cc94e9adb96_3@MCPsignal.50.137:0.0101231[&&NHX:Sample=rhiztom3:Type=capture:capture_class=c__Myxococcia:capture_domain=d__Bacteria:capture_family=f__Myxococcaceae:capture_genus=g__JAEUJQ01:capture_order=o__Myxococcales:capture_phylum=p__Myxococcota:capture_species=s__JAEUJQ01 sp016879935:heptad=MCP-40H],d4c75882-47bf-4bb2-8158-2c5654012f99_5@MCPsignal.98.242:5e-09[&&NHX:Sample=rhiztom1:Type=capture:besthit=95.1:bitscore=249.0:capture_class=c__Gammaproteobacteria:capture_domain=d__Bacteria:capture_family=f__Rhodanobacteraceae:capture_genus=g__Rhodanobacter:capture_order=o__Xanthomonadales:capture_phylum=p__Proteobacteria:capture_species=s__Rhodanobacter sp014200755:evalue=1.84e-85:gapopen=0.0:heptad=MCP-40H:length=144.0:mismatch=7.0:qcovhsp=100.0:qend=144.0:qstart=1.0:ref_name=GB_GCA_017853715.1_protein.faa_JAFMIZ010000088.1_4@PF00015_full_PFAM.325.514:scovhsp=76.2:send=165.0:sstart=22.0])0:5e-09[&&NHX:Sample_counter=rhiztom1--1||rhiztom3--1:Type_counter=capture--2:besthit_avg=95.1:besthit_max=95.1:besthit_min=95.1:besthit_std=0:besthit_sum=95.1:bitscore_avg=249.0:bitscore_max=249.0:bitscore_min=249.0:bitscore_std=0:bitscore_sum=249.0:capture_class_counter=c__Gammaproteobacteria--1||c__Myxococcia--1:capture_domain_counter=d__Bacteria--2:capture_family_counter=f__Myxococcaceae--1||f__Rhodanobacteraceae--1:capture_genus_counter=g__JAEUJQ01--1||g__Rhodanobacter--1:capture_order_counter=o__Myxococcales--1||o__Xanthomonadales--1:capture_phylum_counter=p__Myxococcota--1||p__Proteobacteria--1:capture_species_counter=s__JAEUJQ01 sp016879935--1||s__Rhodanobacter sp014200755--1:evalue_avg=1.84e-85:evalue_max=1.84e-85:evalue_min=1.84e-85:evalue_std=0:evalue_sum=1.84e-85:gapopen_avg=0.0:gapopen_max=0.0:gapopen_min=0.0:gapopen_std=0:gapopen_sum=0.0:gtdb_class_counter=:gtdb_domain_counter=:gtdb_family_counter=:gtdb_genus_counter=:gtdb_order_counter=:gtdb_phylum_counter=:gtdb_species_counter=:heptad_counter=MCP-40H--2:lbd_counter=:length_avg=144.0:length_max=144.0:length_min=144.0:length_std=0:length_sum=144.0:mismatch_avg=7.0:mismatch_max=7.0:mismatch_min=7.0:mismatch_std=0:mismatch_sum=7.0:name=N140377:qcovhsp_avg=100.0:qcovhsp_max=100.0:qcovhsp_min=100.0:qcovhsp_std=0:qcovhsp_sum=100.0:qend_avg=144.0:qend_max=144.0:qend_min=144.0:qend_std=0:qend_sum=144.0:qstart_avg=1.0:qstart_max=1.0:qstart_min=1.0:qstart_std=0:qstart_sum=1.0:ref_name_counter=GB_GCA_017853715.1_protein.faa_JAFMIZ010000088.1_4@PF00015_full_PFAM.325.514--1:scovhsp_avg=76.2:scovhsp_max=76.2:scovhsp_min=76.2:scovhsp_std=0:scovhsp_sum=76.2:send_avg=165.0:send_max=165.0:send_min=165.0:send_std=0:send_sum=165.0:sstart_avg=22.0:sstart_max=22.0:sstart_min=22.0:sstart_std=0:sstart_sum=22.0],(((870f2e19-a9c3-53b5-b0ac-afcb177a216b_1@MCPsignal.104.211:0.0141714[&&NHX:Sample=rhiztom1:Type=capture:besthit=93.4:bitscore=189.0:capture_class=c__Actinomycetia:capture_domain=d__Bacteria:capture_family=f__Micromonosporaceae:capture_genus=g__Virgisporangium:capture_order=o__Mycobacteriales:capture_phylum=p__Actinobacteriota:capture_species=s__Virgisporangium ochraceum:evalue=2.42e-62:gapopen=0.0:heptad=MCP-40H:length=106.0:mismatch=7.0:qcovhsp=99.1:qend=106.0:qstart=1.0:ref_name=GB_GCA_008933055.1_protein.faa_WBXK01000125.1_2@PF00015_full_PFAM.337.517:scovhsp=58.9:send=158.0:sstart=53.0],ddcaf6db-b3d8-45d3-8838-401d497cad8d_2@MCPsignal.170.304:0.00744275[&&NHX:Sample=rhiztom2:Type=capture:besthit=95.4:bitscore=226.0:capture_class=c__Myxococcia:capture_domain=d__Bacteria:capture_family=f__Myxococcaceae:capture_genus=g__Archangium:capture_order=o__Myxococcales:capture_phylum=p__Myxococcota:capture_species=s__Archangium violaceum:evalue=1.25e-76:gapopen=0.0:heptad=MCP-40H:length=130.0:mismatch=6.0:qcovhsp=97.0:qend=133.0:qstart=4.0:ref_name=GB_GCA_008933055.1_protein.faa_WBXK01000125.1_2@PF00015_full_PFAM.337.517:scovhsp=72.2:send=158.0:sstart=29.0])0.762:0.00720259[&&NHX:Sample_counter=rhiztom1--1||rhiztom2--1:Type_counter=capture--2:besthit_avg=94.4:besthit_max=95.4:besthit_min=93.4:besthit_std=1.4142135623730951:besthit_sum=188.8:bitscore_avg=207.5:bitscore_max=226.0:bitscore_min=189.0:bitscore_std=26.16295090390226:bitscore_sum=415.0:capture_class_counter=c__Actinomycetia--1||c__Myxococcia--1:capture_domain_counter=d__Bacteria--2:capture_family_counter=f__Micromonosporaceae--1||f__Myxococcaceae--1:capture_genus_counter=g__Archangium--1||g__Virgisporangium--1:capture_order_counter=o__Mycobacteriales--1||o__Myxococcales--1:capture_phylum_counter=p__Actinobacteriota--1||p__Myxococcota--1:capture_species_counter=s__Archangium violaceum--1||s__Virgisporangium ochraceum--1:evalue_avg=1.2100000000000063e-62:evalue_max=2.42e-62:evalue_min=1.25e-76:evalue_std=1.7111984104714363e-62:evalue_sum=2.4200000000000126e-62:gapopen_avg=0.0:gapopen_max=0.0:gapopen_min=0.0:gapopen_std=0.0:gapopen_sum=0.0:gtdb_class_counter=:gtdb_domain_counter=:gtdb_family_counter=:gtdb_genus_counter=:gtdb_order_counter=:gtdb_phylum_counter=:gtdb_species_counter=:heptad_counter=MCP-40H--2:lbd_counter=:length_avg=118.0:length_max=130.0:length_min=106.0:length_std=16.97056274847714:length_sum=236.0:mismatch_avg=6.5:mismatch_max=7.0:mismatch_min=6.0:mismatch_std=0.7071067811865476:mismatch_sum=13.0:name=N140380:qcovhsp_avg=98.05:qcovhsp_max=99.1:qcovhsp_min=97.0:qcovhsp_std=1.4849242404917458:qcovhsp_sum=196.1:qend_avg=119.5:qend_max=133.0:qend_min=106.0:qend_std=19.091883092036785:qend_sum=239.0:qstart_avg=2.5:qstart_max=4.0:qstart_min=1.0:qstart_std=2.1213203435596424:qstart_sum=5.0:ref_name_counter=GB_GCA_008933055.1_protein.faa_WBXK01000125.1_2@PF00015_full_PFAM.337.517--2:scovhsp_avg=65.55:scovhsp_max=72.2:scovhsp_min=58.9:scovhsp_std=9.404520189781085:scovhsp_sum=131.1:send_avg=158.0:send_max=158.0:send_min=158.0:send_std=0.0:send_sum=316.0:sstart_avg=41.0:sstart_max=53.0:sstart_min=29.0:sstart_std=16.97056274847714:sstart_sum=82.0],b9281f52-4f4e-4121-9244-ea11f8ebe87f_4@MCPsignal.34.172:0.0977929[&&NHX:Sample=rhiztom1:Type=capture:besthit=92.8:bitscore=233.0:capture_class=c__Gammaproteobacteria:capture_domain=d__Bacteria:capture_family=f__Pseudomonadaceae:capture_genus=g__Pseudomonas_B:capture_order=o__Pseudomonadales:capture_phylum=p__Proteobacteria:capture_species=s__Pseudomonas_B luteola:evalue=3.78e-79:gapopen=2.0:heptad=MCP-40H:length=139.0:mismatch=8.0:qcovhsp=99.3:qend=137.0:qstart=1.0:ref_name=GB_GCA_008933055.1_protein.faa_WBXK01000125.1_2@PF00015_full_PFAM.337.517:scovhsp=77.2:send=156.0:sstart=18.0])0.812:0.0200089[&&NHX:Sample_counter=rhiztom1--2||rhiztom2--1:Type_counter=capture--3:besthit_avg=93.86666666666667:besthit_max=95.4:besthit_min=92.8:besthit_std=1.3613718571108124:besthit_sum=281.6:bitscore_avg=216.0:bitscore_max=233.0:bitscore_min=189.0:bitscore_std=23.643180835073778:bitscore_sum=648.0:capture_class_counter=c__Actinomycetia--1||c__Gammaproteobacteria--1||c__Myxococcia--1:capture_domain_counter=d__Bacteria--3:capture_family_counter=f__Micromonosporaceae--1||f__Myxococcaceae--1||f__Pseudomonadaceae--1:capture_genus_counter=g__Archangium--1||g__Pseudomonas_B--1||g__Virgisporangium--1:capture_order_counter=o__Mycobacteriales--1||o__Myxococcales--1||o__Pseudomonadales--1:capture_phylum_counter=p__Actinobacteriota--1||p__Myxococcota--1||p__Proteobacteria--1:capture_species_counter=s__Archangium violaceum--1||s__Pseudomonas_B luteola--1||s__Virgisporangium ochraceum--1:evalue_avg=8.066666666666709e-63:evalue_max=2.42e-62:evalue_min=3.78e-79:evalue_std=1.3971876514388908e-62:evalue_sum=2.4200000000000126e-62:gapopen_avg=0.6666666666666666:gapopen_max=2.0:gapopen_min=0.0:gapopen_std=1.1547005383792517:gapopen_sum=2.0:gtdb_class_counter=:gtdb_domain_counter=:gtdb_family_counter=:gtdb_genus_counter=:gtdb_order_counter=:gtdb_phylum_counter=:gtdb_species_counter=:heptad_counter=MCP-40H--3:lbd_counter=:length_avg=125.0:length_max=139.0:length_min=106.0:length_std=17.05872210923198:length_sum=375.0:mismatch_avg=7.0:mismatch_max=8.0:mismatch_min=6.0:mismatch_std=1.0:mismatch_sum=21.0:name=N140382:qcovhsp_avg=98.46666666666665:qcovhsp_max=99.3:qcovhsp_min=97.0:qcovhsp_std=1.2741009902410905:qcovhsp_sum=295.4:qend_avg=125.33333333333333:qend_max=137.0:qend_min=106.0:qend_std=16.862186493255653:qend_sum=376.0:qstart_avg=2.0:qstart_max=4.0:qstart_min=1.0:qstart_std=1.7320508075688772:qstart_sum=6.0:ref_name_counter=GB_GCA_008933055.1_protein.faa_WBXK01000125.1_2@PF00015_full_PFAM.337.517--3:scovhsp_avg=69.43333333333334:scovhsp_max=77.2:scovhsp_min=58.9:scovhsp_std=9.458505872141401:scovhsp_sum=208.3:send_avg=157.33333333333334:send_max=158.0:send_min=156.0:send_std=1.1547005383792515:send_sum=472.0:sstart_avg=33.333333333333336:sstart_max=53.0:sstart_min=18.0:sstart_std=17.897858344878397:sstart_sum=100.0],(((659593ec-b686-4306-a1cf-e5d494004c0f_3@MCPsignal.139.315:0.00421629[&&NHX:Sample=rhiztom3:Type=capture:capture_class=c__Myxococcia:capture_domain=d__Bacteria:capture_family=f__Myxococcaceae:capture_genus=g__Archangium:capture_order=o__Myxococcales:capture_phylum=p__Myxococcota:capture_species=s__Archangium violaceum:heptad=MCP-40H],8945b6f6-d837-4bbc-a00e-d6dc5f434108_3@MCPsignal.139.320:0.00405557[&&NHX:Sample=rhiztom3:Type=capture:capture_class=c__Myxococcia:capture_domain=d__Bacteria:capture_family=f__Myxococcaceae:capture_genus=g__Archangium:capture_order=o__Myxococcales:capture_phylum=p__Myxococcota:capture_species=s__Archangium violaceum:heptad=MCP-40H])0:5e-09[&&NHX:Sample_counter=rhiztom3--2:Type_counter=capture--2:capture_class_counter=c__Myxococcia--2:capture_domain_counter=d__Bacteria--2:capture_family_counter=f__Myxococcaceae--2:capture_genus_counter=g__Archangium--2:capture_order_counter=o__Myxococcales--2:capture_phylum_counter=p__Myxococcota--2:capture_species_counter=s__Archangium violaceum--2:gtdb_class_counter=:gtdb_domain_counter=:gtdb_family_counter=:gtdb_genus_counter=:gtdb_order_counter=:gtdb_phylum_counter=:gtdb_species_counter=:heptad_counter=MCP-40H--2:lbd_counter=:name=N140385:ref_name_counter=],(c6d0d077-0d32-43c9-b6e7-1b4c769b16aa_2@MCPsignal.494.599:5e-09[&&NHX:Sample=rhiztom2:Type=capture:besthit=95.2:bitscore=186.0:capture_class=c__Desulfovibrionia:capture_domain=d__Bacteria:capture_family=f__Desulfovibrionaceae:capture_genus=g__UBA6079:capture_order=o__Desulfovibrionales:capture_phylum=p__Desulfobacterota_I:capture_species=s__UBA6079 sp002428705:evalue=3.68e-61:gapopen=0.0:heptad=MCP-40H:length=104.0:mismatch=5.0:qcovhsp=99.0:qend=104.0:qstart=1.0:ref_name=GB_GCA_008933055.1_protein.faa_WBXK01000125.1_2@PF00015_full_PFAM.337.517:scovhsp=57.8:send=158.0:sstart=55.0],0327bdbb-8d65-4912-a1ba-33adc83e06c1_2@MCPsignal.323.502:0.0166696[&&NHX:Sample=rhiztom3:Type=capture:capture_class=c__Gammaproteobacteria:capture_domain=d__Bacteria:capture_family=f__Burkholderiaceae:capture_genus=g__Rhodoferax:capture_order=o__Burkholderiales:capture_phylum=p__Proteobacteria:capture_species=s__Rhodoferax sp903863395:heptad=MCP-40H])0:5e-09[&&NHX:Sample_counter=rhiztom2--1||rhiztom3--1:Type_counter=capture--2:besthit_avg=95.2:besthit_max=95.2:besthit_min=95.2:besthit_std=0:besthit_sum=95.2:bitscore_avg=186.0:bitscore_max=186.0:bitscore_min=186.0:bitscore_std=0:bitscore_sum=186.0:capture_class_counter=c__Desulfovibrionia--1||c__Gammaproteobacteria--1:capture_domain_counter=d__Bacteria--2:capture_family_counter=f__Burkholderiaceae--1||f__Desulfovibrionaceae--1:capture_genus_counter=g__Rhodoferax--1||g__UBA6079--1:capture_order_counter=o__Burkholderiales--1||o__Desulfovibrionales--1:capture_phylum_counter=p__Desulfobacterota_I--1||p__Proteobacteria--1:capture_species_counter=s__Rhodoferax sp903863395--1||s__UBA6079 sp002428705--1:evalue_avg=3.68e-61:evalue_max=3.68e-61:evalue_min=3.68e-61:evalue_std=0:evalue_sum=3.68e-61:gapopen_avg=0.0:gapopen_max=0.0:gapopen_min=0.0:gapopen_std=0:gapopen_sum=0.0:gtdb_class_counter=:gtdb_domain_counter=:gtdb_family_counter=:gtdb_genus_counter=:gtdb_order_counter=:gtdb_phylum_counter=:gtdb_species_counter=:heptad_counter=MCP-40H--2:lbd_counter=:length_avg=104.0:length_max=104.0:length_min=104.0:length_std=0:length_sum=104.0:mismatch_avg=5.0:mismatch_max=5.0:mismatch_min=5.0:mismatch_std=0:mismatch_sum=5.0:name=N140388:qcovhsp_avg=99.0:qcovhsp_max=99.0:qcovhsp_min=99.0:qcovhsp_std=0:qcovhsp_sum=99.0:qend_avg=104.0:qend_max=104.0:qend_min=104.0:qend_std=0:qend_sum=104.0:qstart_avg=1.0:qstart_max=1.0:qstart_min=1.0:qstart_std=0:qstart_sum=1.0:ref_name_counter=GB_GCA_008933055.1_protein.faa_WBXK01000125.1_2@PF00015_full_PFAM.337.517--1:scovhsp_avg=57.8:scovhsp_max=57.8:scovhsp_min=57.8:scovhsp_std=0:scovhsp_sum=57.8:send_avg=158.0:send_max=158.0:send_min=158.0:send_std=0:send_sum=158.0:sstart_avg=55.0:sstart_max=55.0:sstart_min=55.0:sstart_std=0:sstart_sum=55.0])0:5e-09[&&NHX:Sample_counter=rhiztom2--1||rhiztom3--3:Type_counter=capture--4:besthit_avg=95.2:besthit_max=95.2:besthit_min=95.2:besthit_std=0:besthit_sum=95.2:bitscore_avg=186.0:bitscore_max=186.0:bitscore_min=186.0:bitscore_std=0:bitscore_sum=186.0:capture_class_counter=c__Desulfovibrionia--1||c__Gammaproteobacteria--1||c__Myxococcia--2:capture_domain_counter=d__Bacteria--4:capture_family_counter=f__Burkholderiaceae--1||f__Desulfovibrionaceae--1||f__Myxococcaceae--2:capture_genus_counter=g__Archangium--2||g__Rhodoferax--1||g__UBA6079--1:capture_order_counter=o__Burkholderiales--1||o__Desulfovibrionales--1||o__Myxococcales--2:capture_phylum_counter=p__Desulfobacterota_I--1||p__Myxococcota--2||p__Proteobacteria--1:capture_species_counter=s__Archangium violaceum--2||s__Rhodoferax sp903863395--1||s__UBA6079 sp002428705--1:evalue_avg=3.68e-61:evalue_max=3.68e-61:evalue_min=3.68e-61:evalue_std=0:evalue_sum=3.68e-61:gapopen_avg=0.0:gapopen_max=0.0:gapopen_min=0.0:gapopen_std=0:gapopen_sum=0.0:gtdb_class_counter=:gtdb_domain_counter=:gtdb_family_counter=:gtdb_genus_counter=:gtdb_order_counter=:gtdb_phylum_counter=:gtdb_species_counter=:heptad_counter=MCP-40H--4:lbd_counter=:length_avg=104.0:length_max=104.0:length_min=104.0:length_std=0:length_sum=104.0:mismatch_avg=5.0:mismatch_max=5.0:mismatch_min=5.0:mismatch_std=0:mismatch_sum=5.0:name=N140389:qcovhsp_avg=99.0:qcovhsp_max=99.0:qcovhsp_min=99.0:qcovhsp_std=0:qcovhsp_sum=99.0:qend_avg=104.0:qend_max=104.0:qend_min=104.0:qend_std=0:qend_sum=104.0:qstart_avg=1.0:qstart_max=1.0:qstart_min=1.0:qstart_std=0:qstart_sum=1.0:ref_name_counter=GB_GCA_008933055.1_protein.faa_WBXK01000125.1_2@PF00015_full_PFAM.337.517--1:scovhsp_avg=57.8:scovhsp_max=57.8:scovhsp_min=57.8:scovhsp_std=0:scovhsp_sum=57.8:send_avg=158.0:send_max=158.0:send_min=158.0:send_std=0:send_sum=158.0:sstart_avg=55.0:sstart_max=55.0:sstart_min=55.0:sstart_std=0:sstart_sum=55.0],((9fd3ee96-2979-4d70-8892-18367b430344_6@MCPsignal.109.290:5e-09[&&NHX:Sample=rhiztom3:Type=capture:capture_class=c__Myxococcia:capture_domain=d__Bacteria:capture_family=f__Myxococcaceae:capture_genus=g__Archangium:capture_order=o__Myxococcales:capture_phylum=p__Myxococcota:capture_species=s__Archangium violaceum:heptad=MCP-40H],389a95e2-5925-4d05-8606-b07eaf5f2957_2@MCPsignal.87.234:5e-09[&&NHX:Sample=rhiztom3:Type=capture:capture_class=c__Myxococcia:capture_domain=d__Bacteria:capture_family=f__Myxococcaceae:capture_genus=g__Archangium:capture_order=o__Myxococcales:capture_phylum=p__Myxococcota:capture_species=s__Archangium violaceum:heptad=MCP-40H])0:5e-09[&&NHX:Sample_counter=rhiztom3--2:Type_counter=capture--2:capture_class_counter=c__Myxococcia--2:capture_domain_counter=d__Bacteria--2:capture_family_counter=f__Myxococcaceae--2:capture_genus_counter=g__Archangium--2:capture_order_counter=o__Myxococcales--2:capture_phylum_counter=p__Myxococcota--2:capture_species_counter=s__Archangium violaceum--2:gtdb_class_counter=:gtdb_domain_counter=:gtdb_family_counter=:gtdb_genus_counter=:gtdb_order_counter=:gtdb_phylum_counter=:gtdb_species_counter=:heptad_counter=MCP-40H--2:lbd_counter=:name=N140392:ref_name_counter=],(781c2909-fa05-4716-a368-e459b887442f_1@MCPsignal.118.293:5e-09[&&NHX:Sample=rhiztom3:Type=capture:capture_class=c__Myxococcia:capture_domain=d__Bacteria:capture_family=f__Myxococcaceae:capture_genus=g__Archangium:capture_order=o__Myxococcales:capture_phylum=p__Myxococcota:capture_species=s__Archangium violaceum:heptad=MCP-40H],(fbb58744-6edb-42f6-ba56-819c11710923_2@MCPsignal.95.253:0.00993584[&&NHX:Sample=rhiztom3:Type=capture:besthit=94.1:bitscore=266.0:capture_class=c__Myxococcia:capture_domain=d__Bacteria:capture_family=f__Myxococcaceae:capture_genus=g__Archangium:capture_order=o__Myxococcales:capture_phylum=p__Myxococcota:capture_species=s__Archangium violaceum:evalue=3.34e-92:gapopen=0.0:heptad=MCP-40H:length=153.0:mismatch=9.0:qcovhsp=96.8:qend=156.0:qstart=4.0:ref_name=GB_GCA_008933055.1_protein.faa_WBXK01000125.1_2@PF00015_full_PFAM.337.517:scovhsp=85.0:send=153.0:sstart=1.0],(bd2508fe-7930-4888-909f-4232dad66f2e_1@MCPsignal.128.282:0.00969172[&&NHX:Sample=rhiztom2:Type=capture:capture_class=c__Campylobacteria:capture_domain=d__Bacteria:capture_family=f__Sulfurospirillaceae:capture_genus=g__Sulfurospirillum:capture_order=o__Campylobacterales:capture_phylum=p__Campylobacterota:capture_species=s__Sulfurospirillum barnesii:heptad=MCP-40H],(04fc812e-a601-4bb0-af9e-4df45f09bc01_3@MCPsignal.254.397:5e-09[&&NHX:Sample=rhiztom3:Type=capture:capture_class=c__Spirochaetia:capture_domain=d__Bacteria:capture_family=f__Termitinemataceae:capture_genus=g__Treponema_H:capture_order=o__Treponematales:capture_phylum=p__Spirochaetota:capture_species=s__Treponema_H sp009777995:heptad=MCP-40H],(ecc3a54b-b6c8-4bc4-a38f-c4acc4d4ec84_6@MCPsignal.135.242:5e-09[&&NHX:Sample=rhiztom3:Type=capture:besthit=96.2:bitscore=188.0:capture_class=c__Kiritimatiellae:capture_domain=d__Bacteria:capture_family=f__Lenti-01:capture_genus=g__RGIG3480:capture_order=o__LD1-PB3:capture_phylum=p__Verrucomicrobiota:capture_species=s__RGIG3480 sp017445365:evalue=3.44e-62:gapopen=0.0:heptad=MCP-40H:length=105.0:mismatch=4.0:qcovhsp=98.1:qend=105.0:qstart=1.0:ref_name=GB_GCA_008933055.1_protein.faa_WBXK01000125.1_2@PF00015_full_PFAM.337.517:scovhsp=58.3:send=148.0:sstart=44.0],4e976f5b-1bbe-4c49-a1b9-e37c5d9c3a87_1@MCPsignal.37.164:5e-09[&&NHX:Sample=rhiztom3:Type=capture:besthit=92.9:bitscore=218.0:capture_class=c__Myxococcia:capture_domain=d__Bacteria:capture_family=f__Myxococcaceae:capture_genus=g__Archangium:capture_order=o__Myxococcales:capture_phylum=p__Myxococcota:capture_species=s__Archangium violaceum:evalue=1.48e-73:gapopen=0.0:heptad=MCP-40H:length=127.0:mismatch=9.0:qcovhsp=100.0:qend=127.0:qstart=1.0:ref_name=GB_GCA_008933055.1_protein.faa_WBXK01000125.1_2@PF00015_full_PFAM.337.517:scovhsp=70.6:send=140.0:sstart=14.0])0.756:0.0120706[&&NHX:Sample_counter=rhiztom3--2:Type_counter=capture--2:besthit_avg=94.55000000000001:besthit_max=96.2:besthit_min=92.9:besthit_std=2.333452377915605:besthit_sum=189.10000000000002:bitscore_avg=203.0:bitscore_max=218.0:bitscore_min=188.0:bitscore_std=21.213203435596427:bitscore_sum=406.0:capture_class_counter=c__Kiritimatiellae--1||c__Myxococcia--1:capture_domain_counter=d__Bacteria--2:capture_family_counter=f__Lenti-01--1||f__Myxococcaceae--1:capture_genus_counter=g__Archangium--1||g__RGIG3480--1:capture_order_counter=o__LD1-PB3--1||o__Myxococcales--1:capture_phylum_counter=p__Myxococcota--1||p__Verrucomicrobiota--1:capture_species_counter=s__Archangium violaceum--1||s__RGIG3480 sp017445365--1:evalue_avg=1.7200000000073998e-62:evalue_max=3.44e-62:evalue_min=1.48e-73:evalue_std=2.432447327271258e-62:evalue_sum=3.4400000000147997e-62:gapopen_avg=0.0:gapopen_max=0.0:gapopen_min=0.0:gapopen_std=0.0:gapopen_sum=0.0:gtdb_class_counter=:gtdb_domain_counter=:gtdb_family_counter=:gtdb_genus_counter=:gtdb_order_counter=:gtdb_phylum_counter=:gtdb_species_counter=:heptad_counter=MCP-40H--2:lbd_counter=:length_avg=116.0:length_max=127.0:length_min=105.0:length_std=15.556349186104045:length_sum=232.0:mismatch_avg=6.5:mismatch_max=9.0:mismatch_min=4.0:mismatch_std=3.5355339059327378:mismatch_sum=13.0:name=N140399:qcovhsp_avg=99.05:qcovhsp_max=100.0:qcovhsp_min=98.1:qcovhsp_std=1.3435028842544443:qcovhsp_sum=198.1:qend_avg=116.0:qend_max=127.0:qend_min=105.0:qend_std=15.556349186104045:qend_sum=232.0:qstart_avg=1.0:qstart_max=1.0:qstart_min=1.0:qstart_std=0.0:qstart_sum=2.0:ref_name_counter=GB_GCA_008933055.1_protein.faa_WBXK01000125.1_2@PF00015_full_PFAM.337.517--2:scovhsp_avg=64.44999999999999:scovhsp_max=70.6:scovhsp_min=58.3:scovhsp_std=8.697413408594533:scovhsp_sum=128.89999999999998:send_avg=144.0:send_max=148.0:send_min=140.0:send_std=5.656854249492381:send_sum=288.0:sstart_avg=29.0:sstart_max=44.0:sstart_min=14.0:sstart_std=21.213203435596427:sstart_sum=58.0])0.711:0.0064779[&&NHX:Sample_counter=rhiztom3--3:Type_counter=capture--3:besthit_avg=94.55000000000001:besthit_max=96.2:besthit_min=92.9:besthit_std=2.333452377915605:besthit_sum=189.10000000000002:bitscore_avg=203.0:bitscore_max=218.0:bitscore_min=188.0:bitscore_std=21.213203435596427:bitscore_sum=406.0:capture_class_counter=c__Kiritimatiellae--1||c__Myxococcia--1||c__Spirochaetia--1:capture_domain_counter=d__Bacteria--3:capture_family_counter=f__Lenti-01--1||f__Myxococcaceae--1||f__Termitinemataceae--1:capture_genus_counter=g__Archangium--1||g__RGIG3480--1||g__Treponema_H--1:capture_order_counter=o__LD1-PB3--1||o__Myxococcales--1||o__Treponematales--1:capture_phylum_counter=p__Myxococcota--1||p__Spirochaetota--1||p__Verrucomicrobiota--1:capture_species_counter=s__Archangium violaceum--1||s__RGIG3480 sp017445365--1||s__Treponema_H sp009777995--1:evalue_avg=1.7200000000073998e-62:evalue_max=3.44e-62:evalue_min=1.48e-73:evalue_std=2.432447327271258e-62:evalue_sum=3.4400000000147997e-62:gapopen_avg=0.0:gapopen_max=0.0:gapopen_min=0.0:gapopen_std=0.0:gapopen_sum=0.0:gtdb_class_counter=:gtdb_domain_counter=:gtdb_family_counter=:gtdb_genus_counter=:gtdb_order_counter=:gtdb_phylum_counter=:gtdb_species_counter=:heptad_counter=MCP-40H--3:lbd_counter=:length_avg=116.0:length_max=127.0:length_min=105.0:length_std=15.556349186104045:length_sum=232.0:mismatch_avg=6.5:mismatch_max=9.0:mismatch_min=4.0:mismatch_std=3.5355339059327378:mismatch_sum=13.0:name=N140400:qcovhsp_avg=99.05:qcovhsp_max=100.0:qcovhsp_min=98.1:qcovhsp_std=1.3435028842544443:qcovhsp_sum=198.1:qend_avg=116.0:qend_max=127.0:qend_min=105.0:qend_std=15.556349186104045:qend_sum=232.0:qstart_avg=1.0:qstart_max=1.0:qstart_min=1.0:qstart_std=0.0:qstart_sum=2.0:ref_name_counter=GB_GCA_008933055.1_protein.faa_WBXK01000125.1_2@PF00015_full_PFAM.337.517--2:scovhsp_avg=64.44999999999999:scovhsp_max=70.6:scovhsp_min=58.3:scovhsp_std=8.697413408594533:scovhsp_sum=128.89999999999998:send_avg=144.0:send_max=148.0:send_min=140.0:send_std=5.656854249492381:send_sum=288.0:sstart_avg=29.0:sstart_max=44.0:sstart_min=14.0:sstart_std=21.213203435596427:sstart_sum=58.0])0.783:0.00664238[&&NHX:Sample_counter=rhiztom2--1||rhiztom3--3:Type_counter=capture--4:besthit_avg=94.55000000000001:besthit_max=96.2:besthit_min=92.9:besthit_std=2.333452377915605:besthit_sum=189.10000000000002:bitscore_avg=203.0:bitscore_max=218.0:bitscore_min=188.0:bitscore_std=21.213203435596427:bitscore_sum=406.0:capture_class_counter=c__Campylobacteria--1||c__Kiritimatiellae--1||c__Myxococcia--1||c__Spirochaetia--1:capture_domain_counter=d__Bacteria--4:capture_family_counter=f__Lenti-01--1||f__Myxococcaceae--1||f__Sulfurospirillaceae--1||f__Termitinemataceae--1:capture_genus_counter=g__Archangium--1||g__RGIG3480--1||g__Sulfurospirillum--1||g__Treponema_H--1:capture_order_counter=o__Campylobacterales--1||o__LD1-PB3--1||o__Myxococcales--1||o__Treponematales--1:capture_phylum_counter=p__Campylobacterota--1||p__Myxococcota--1||p__Spirochaetota--1||p__Verrucomicrobiota--1:capture_species_counter=s__Archangium violaceum--1||s__RGIG3480 sp017445365--1||s__Sulfurospirillum barnesii--1||s__Treponema_H sp009777995--1:evalue_avg=1.7200000000073998e-62:evalue_max=3.44e-62:evalue_min=1.48e-73:evalue_std=2.432447327271258e-62:evalue_sum=3.4400000000147997e-62:gapopen_avg=0.0:gapopen_max=0.0:gapopen_min=0.0:gapopen_std=0.0:gapopen_sum=0.0:gtdb_class_counter=:gtdb_domain_counter=:gtdb_family_counter=:gtdb_genus_counter=:gtdb_order_counter=:gtdb_phylum_counter=:gtdb_species_counter=:heptad_counter=MCP-40H--4:lbd_counter=:length_avg=116.0:length_max=127.0:length_min=105.0:length_std=15.556349186104045:length_sum=232.0:mismatch_avg=6.5:mismatch_max=9.0:mismatch_min=4.0:mismatch_std=3.5355339059327378:mismatch_sum=13.0:name=N140401:qcovhsp_avg=99.05:qcovhsp_max=100.0:qcovhsp_min=98.1:qcovhsp_std=1.3435028842544443:qcovhsp_sum=198.1:qend_avg=116.0:qend_max=127.0:qend_min=105.0:qend_std=15.556349186104045:qend_sum=232.0:qstart_avg=1.0:qstart_max=1.0:qstart_min=1.0:qstart_std=0.0:qstart_sum=2.0:ref_name_counter=GB_GCA_008933055.1_protein.faa_WBXK01000125.1_2@PF00015_full_PFAM.337.517--2:scovhsp_avg=64.44999999999999:scovhsp_max=70.6:scovhsp_min=58.3:scovhsp_std=8.697413408594533:scovhsp_sum=128.89999999999998:send_avg=144.0:send_max=148.0:send_min=140.0:send_std=5.656854249492381:send_sum=288.0:sstart_avg=29.0:sstart_max=44.0:sstart_min=14.0:sstart_std=21.213203435596427:sstart_sum=58.0])0:6e-09[&&NHX:Sample_counter=rhiztom2--1||rhiztom3--4:Type_counter=capture--5:besthit_avg=94.40000000000002:besthit_max=96.2:besthit_min=92.9:besthit_std=1.6703293088490059:besthit_sum=283.20000000000005:bitscore_avg=224.0:bitscore_max=266.0:bitscore_min=188.0:bitscore_std=39.344631145812:bitscore_sum=672.0:capture_class_counter=c__Campylobacteria--1||c__Kiritimatiellae--1||c__Myxococcia--2||c__Spirochaetia--1:capture_domain_counter=d__Bacteria--5:capture_family_counter=f__Lenti-01--1||f__Myxococcaceae--2||f__Sulfurospirillaceae--1||f__Termitinemataceae--1:capture_genus_counter=g__Archangium--2||g__RGIG3480--1||g__Sulfurospirillum--1||g__Treponema_H--1:capture_order_counter=o__Campylobacterales--1||o__LD1-PB3--1||o__Myxococcales--2||o__Treponematales--1:capture_phylum_counter=p__Campylobacterota--1||p__Myxococcota--2||p__Spirochaetota--1||p__Verrucomicrobiota--1:capture_species_counter=s__Archangium violaceum--2||s__RGIG3480 sp017445365--1||s__Sulfurospirillum barnesii--1||s__Treponema_H sp009777995--1:evalue_avg=1.1466666666716e-62:evalue_max=3.44e-62:evalue_min=3.34e-92:evalue_std=1.98608492600804e-62:evalue_sum=3.4400000000147997e-62:gapopen_avg=0.0:gapopen_max=0.0:gapopen_min=0.0:gapopen_std=0.0:gapopen_sum=0.0:gtdb_class_counter=:gtdb_domain_counter=:gtdb_family_counter=:gtdb_genus_counter=:gtdb_order_counter=:gtdb_phylum_counter=:gtdb_species_counter=:heptad_counter=MCP-40H--5:lbd_counter=:length_avg=128.33333333333334:length_max=153.0:length_min=105.0:length_std=24.027761721253466:length_sum=385.0:mismatch_avg=7.333333333333333:mismatch_max=9.0:mismatch_min=4.0:mismatch_std=2.8867513459481287:mismatch_sum=22.0:name=N140402:qcovhsp_avg=98.3:qcovhsp_max=100.0:qcovhsp_min=96.8:qcovhsp_std=1.6093476939431097:qcovhsp_sum=294.9:qend_avg=129.33333333333334:qend_max=156.0:qend_min=105.0:qend_std=25.579940057266224:qend_sum=388.0:qstart_avg=2.0:qstart_max=4.0:qstart_min=1.0:qstart_std=1.7320508075688772:qstart_sum=6.0:ref_name_counter=GB_GCA_008933055.1_protein.faa_WBXK01000125.1_2@PF00015_full_PFAM.337.517--3:scovhsp_avg=71.3:scovhsp_max=85.0:scovhsp_min=58.3:scovhsp_std=13.363756956784272:scovhsp_sum=213.89999999999998:send_avg=147.0:send_max=153.0:send_min=140.0:send_std=6.557438524302:send_sum=441.0:sstart_avg=19.666666666666668:sstart_max=44.0:sstart_min=1.0:sstart_std=22.052966542697455:sstart_sum=59.0])0.722:5e-09[&&NHX:Sample_counter=rhiztom2--1||rhiztom3--5:Type_counter=capture--6:besthit_avg=94.40000000000002:besthit_max=96.2:besthit_min=92.9:besthit_std=1.6703293088490059:besthit_sum=283.20000000000005:bitscore_avg=224.0:bitscore_max=266.0:bitscore_min=188.0:bitscore_std=39.344631145812:bitscore_sum=672.0:capture_class_counter=c__Campylobacteria--1||c__Kiritimatiellae--1||c__Myxococcia--3||c__Spirochaetia--1:capture_domain_counter=d__Bacteria--6:capture_family_counter=f__Lenti-01--1||f__Myxococcaceae--3||f__Sulfurospirillaceae--1||f__Termitinemataceae--1:capture_genus_counter=g__Archangium--3||g__RGIG3480--1||g__Sulfurospirillum--1||g__Treponema_H--1:capture_order_counter=o__Campylobacterales--1||o__LD1-PB3--1||o__Myxococcales--3||o__Treponematales--1:capture_phylum_counter=p__Campylobacterota--1||p__Myxococcota--3||p__Spirochaetota--1||p__Verrucomicrobiota--1:capture_species_counter=s__Archangium violaceum--3||s__RGIG3480 sp017445365--1||s__Sulfurospirillum barnesii--1||s__Treponema_H sp009777995--1:evalue_avg=1.1466666666716e-62:evalue_max=3.44e-62:evalue_min=3.34e-92:evalue_std=1.98608492600804e-62:evalue_sum=3.4400000000147997e-62:gapopen_avg=0.0:gapopen_max=0.0:gapopen_min=0.0:gapopen_std=0.0:gapopen_sum=0.0:gtdb_class_counter=:gtdb_domain_counter=:gtdb_family_counter=:gtdb_genus_counter=:gtdb_order_counter=:gtdb_phylum_counter=:gtdb_species_counter=:heptad_counter=MCP-40H--6:lbd_counter=:length_avg=128.33333333333334:length_max=153.0:length_min=105.0:length_std=24.027761721253466:length_sum=385.0:mismatch_avg=7.333333333333333:mismatch_max=9.0:mismatch_min=4.0:mismatch_std=2.8867513459481287:mismatch_sum=22.0:name=N140403:qcovhsp_avg=98.3:qcovhsp_max=100.0:qcovhsp_min=96.8:qcovhsp_std=1.6093476939431097:qcovhsp_sum=294.9:qend_avg=129.33333333333334:qend_max=156.0:qend_min=105.0:qend_std=25.579940057266224:qend_sum=388.0:qstart_avg=2.0:qstart_max=4.0:qstart_min=1.0:qstart_std=1.7320508075688772:qstart_sum=6.0:ref_name_counter=GB_GCA_008933055.1_protein.faa_WBXK01000125.1_2@PF00015_full_PFAM.337.517--3:scovhsp_avg=71.3:scovhsp_max=85.0:scovhsp_min=58.3:scovhsp_std=13.363756956784272:scovhsp_sum=213.89999999999998:send_avg=147.0:send_max=153.0:send_min=140.0:send_std=6.557438524302:send_sum=441.0:sstart_avg=19.666666666666668:sstart_max=44.0:sstart_min=1.0:sstart_std=22.052966542697455:sstart_sum=59.0])0:5e-09[&&NHX:Sample_counter=rhiztom2--1||rhiztom3--7:Type_counter=capture--8:besthit_avg=94.40000000000002:besthit_max=96.2:besthit_min=92.9:besthit_std=1.6703293088490059:besthit_sum=283.20000000000005:bitscore_avg=224.0:bitscore_max=266.0:bitscore_min=188.0:bitscore_std=39.344631145812:bitscore_sum=672.0:capture_class_counter=c__Campylobacteria--1||c__Kiritimatiellae--1||c__Myxococcia--5||c__Spirochaetia--1:capture_domain_counter=d__Bacteria--8:capture_family_counter=f__Lenti-01--1||f__Myxococcaceae--5||f__Sulfurospirillaceae--1||f__Termitinemataceae--1:capture_genus_counter=g__Archangium--5||g__RGIG3480--1||g__Sulfurospirillum--1||g__Treponema_H--1:capture_order_counter=o__Campylobacterales--1||o__LD1-PB3--1||o__Myxococcales--5||o__Treponematales--1:capture_phylum_counter=p__Campylobacterota--1||p__Myxococcota--5||p__Spirochaetota--1||p__Verrucomicrobiota--1:capture_species_counter=s__Archangium violaceum--5||s__RGIG3480 sp017445365--1||s__Sulfurospirillum barnesii--1||s__Treponema_H sp009777995--1:evalue_avg=1.1466666666716e-62:evalue_max=3.44e-62:evalue_min=3.34e-92:evalue_std=1.98608492600804e-62:evalue_sum=3.4400000000147997e-62:gapopen_avg=0.0:gapopen_max=0.0:gapopen_min=0.0:gapopen_std=0.0:gapopen_sum=0.0:gtdb_class_counter=:gtdb_domain_counter=:gtdb_family_counter=:gtdb_genus_counter=:gtdb_order_counter=:gtdb_phylum_counter=:gtdb_species_counter=:heptad_counter=MCP-40H--8:lbd_counter=:length_avg=128.33333333333334:length_max=153.0:length_min=105.0:length_std=24.027761721253466:length_sum=385.0:mismatch_avg=7.333333333333333:mismatch_max=9.0:mismatch_min=4.0:mismatch_std=2.8867513459481287:mismatch_sum=22.0:name=N140404:qcovhsp_avg=98.3:qcovhsp_max=100.0:qcovhsp_min=96.8:qcovhsp_std=1.6093476939431097:qcovhsp_sum=294.9:qend_avg=129.33333333333334:qend_max=156.0:qend_min=105.0:qend_std=25.579940057266224:qend_sum=388.0:qstart_avg=2.0:qstart_max=4.0:qstart_min=1.0:qstart_std=1.7320508075688772:qstart_sum=6.0:ref_name_counter=GB_GCA_008933055.1_protein.faa_WBXK01000125.1_2@PF00015_full_PFAM.337.517--3:scovhsp_avg=71.3:scovhsp_max=85.0:scovhsp_min=58.3:scovhsp_std=13.363756956784272:scovhsp_sum=213.89999999999998:send_avg=147.0:send_max=153.0:send_min=140.0:send_std=6.557438524302:send_sum=441.0:sstart_avg=19.666666666666668:sstart_max=44.0:sstart_min=1.0:sstart_std=22.052966542697455:sstart_sum=59.0])0.851:0.00406161[&&NHX:Sample_counter=rhiztom2--2||rhiztom3--10:Type_counter=capture--12:besthit_avg=94.60000000000001:besthit_max=96.2:besthit_min=92.9:besthit_std=1.4212670403551895:besthit_sum=378.40000000000003:bitscore_avg=214.5:bitscore_max=266.0:bitscore_min=186.0:bitscore_std=37.322915213043046:bitscore_sum=858.0:capture_class_counter=c__Campylobacteria--1||c__Desulfovibrionia--1||c__Gammaproteobacteria--1||c__Kiritimatiellae--1||c__Myxococcia--7||c__Spirochaetia--1:capture_domain_counter=d__Bacteria--12:capture_family_counter=f__Burkholderiaceae--1||f__Desulfovibrionaceae--1||f__Lenti-01--1||f__Myxococcaceae--7||f__Sulfurospirillaceae--1||f__Termitinemataceae--1:capture_genus_counter=g__Archangium--7||g__RGIG3480--1||g__Rhodoferax--1||g__Sulfurospirillum--1||g__Treponema_H--1||g__UBA6079--1:capture_order_counter=o__Burkholderiales--1||o__Campylobacterales--1||o__Desulfovibrionales--1||o__LD1-PB3--1||o__Myxococcales--7||o__Treponematales--1:capture_phylum_counter=p__Campylobacterota--1||p__Desulfobacterota_I--1||p__Myxococcota--7||p__Proteobacteria--1||p__Spirochaetota--1||p__Verrucomicrobiota--1:capture_species_counter=s__Archangium violaceum--7||s__RGIG3480 sp017445365--1||s__Rhodoferax sp903863395--1||s__Sulfurospirillum barnesii--1||s__Treponema_H sp009777995--1||s__UBA6079 sp002428705--1:evalue_avg=1.00600000000037e-61:evalue_max=3.68e-61:evalue_min=3.34e-92:evalue_std=1.7900271878751844e-61:evalue_sum=4.02400000000148e-61:gapopen_avg=0.0:gapopen_max=0.0:gapopen_min=0.0:gapopen_std=0.0:gapopen_sum=0.0:gtdb_class_counter=:gtdb_domain_counter=:gtdb_family_counter=:gtdb_genus_counter=:gtdb_order_counter=:gtdb_phylum_counter=:gtdb_species_counter=:heptad_counter=MCP-40H--12:lbd_counter=:length_avg=122.25:length_max=153.0:length_min=104.0:length_std=23.084987907007157:length_sum=489.0:mismatch_avg=6.75:mismatch_max=9.0:mismatch_min=4.0:mismatch_std=2.6299556396765835:mismatch_sum=27.0:name=N140405:qcovhsp_avg=98.475:qcovhsp_max=100.0:qcovhsp_min=96.8:qcovhsp_std=1.3598406769422187:qcovhsp_sum=393.9:qend_avg=123.0:qend_max=156.0:qend_min=104.0:qend_std=24.426761280748348:qend_sum=492.0:qstart_avg=1.75:qstart_max=4.0:qstart_min=1.0:qstart_std=1.5:qstart_sum=7.0:ref_name_counter=GB_GCA_008933055.1_protein.faa_WBXK01000125.1_2@PF00015_full_PFAM.337.517--4:scovhsp_avg=67.925:scovhsp_max=85.0:scovhsp_min=57.8:scovhsp_std=12.830529996847364:scovhsp_sum=271.7:send_avg=149.75:send_max=158.0:send_min=140.0:send_std=7.675719293112969:send_sum=599.0:sstart_avg=28.5:sstart_max=55.0:sstart_min=1.0:sstart_std=25.225648323350054:sstart_sum=114.0])0:6e-09[&&NHX:Sample_counter=rhiztom1--2||rhiztom2--3||rhiztom3--10:Type_counter=capture--15:besthit_avg=94.28571428571429:besthit_max=96.2:besthit_min=92.8:besthit_std=1.3347016788138741:besthit_sum=660.0:bitscore_avg=215.14285714285714:bitscore_max=266.0:bitscore_min=186.0:bitscore_std=29.72332737894919:bitscore_sum=1506.0:capture_class_counter=c__Actinomycetia--1||c__Campylobacteria--1||c__Desulfovibrionia--1||c__Gammaproteobacteria--2||c__Kiritimatiellae--1||c__Myxococcia--8||c__Spirochaetia--1:capture_domain_counter=d__Bacteria--15:capture_family_counter=f__Burkholderiaceae--1||f__Desulfovibrionaceae--1||f__Lenti-01--1||f__Micromonosporaceae--1||f__Myxococcaceae--8||f__Pseudomonadaceae--1||f__Sulfurospirillaceae--1||f__Termitinemataceae--1:capture_genus_counter=g__Archangium--8||g__Pseudomonas_B--1||g__RGIG3480--1||g__Rhodoferax--1||g__Sulfurospirillum--1||g__Treponema_H--1||g__UBA6079--1||g__Virgisporangium--1:capture_order_counter=o__Burkholderiales--1||o__Campylobacterales--1||o__Desulfovibrionales--1||o__LD1-PB3--1||o__Mycobacteriales--1||o__Myxococcales--8||o__Pseudomonadales--1||o__Treponematales--1:capture_phylum_counter=p__Actinobacteriota--1||p__Campylobacterota--1||p__Desulfobacterota_I--1||p__Myxococcota--8||p__Proteobacteria--2||p__Spirochaetota--1||p__Verrucomicrobiota--1:capture_species_counter=s__Archangium violaceum--8||s__Pseudomonas_B luteola--1||s__RGIG3480 sp017445365--1||s__Rhodoferax sp903863395--1||s__Sulfurospirillum barnesii--1||s__Treponema_H sp009777995--1||s__UBA6079 sp002428705--1||s__Virgisporangium ochraceum--1:evalue_avg=6.09428571428783e-62:evalue_max=3.68e-61:evalue_min=3.34e-92:evalue_std=1.361339886183456e-61:evalue_sum=4.266000000001481e-61:gapopen_avg=0.2857142857142857:gapopen_max=2.0:gapopen_min=0.0:gapopen_std=0.7559289460184545:gapopen_sum=2.0:gtdb_class_counter=:gtdb_domain_counter=:gtdb_family_counter=:gtdb_genus_counter=:gtdb_order_counter=:gtdb_phylum_counter=:gtdb_species_counter=:heptad_counter=MCP-40H--15:lbd_counter=:length_avg=123.42857142857143:length_max=153.0:length_min=104.0:length_std=19.121167527613153:length_sum=864.0:mismatch_avg=6.857142857142857:mismatch_max=9.0:mismatch_min=4.0:mismatch_std=1.9518001458970664:mismatch_sum=48.0:name=N140406:qcovhsp_avg=98.47142857142858:qcovhsp_max=100.0:qcovhsp_min=96.8:qcovhsp_std=1.2106668764421888:qcovhsp_sum=689.3000000000001:qend_avg=124.0:qend_max=156.0:qend_min=104.0:qend_std=19.86621923433512:qend_sum=868.0:qstart_avg=1.8571428571428572:qstart_max=4.0:qstart_min=1.0:qstart_std=1.4638501094227998:qstart_sum=13.0:ref_name_counter=GB_GCA_008933055.1_protein.faa_WBXK01000125.1_2@PF00015_full_PFAM.337.517--7:scovhsp_avg=68.57142857142857:scovhsp_max=85.0:scovhsp_min=57.8:scovhsp_std=10.61990494083544:scovhsp_sum=480.0:send_avg=153.0:send_max=158.0:send_min=140.0:send_std=6.8068592855540455:send_sum=1071.0:sstart_avg=30.571428571428573:sstart_max=55.0:sstart_min=1.0:sstart_std=20.775443379601978:sstart_sum=214.0])0.876:0.00404841[&&NHX:Sample_counter=rhiztom1--3||rhiztom2--3||rhiztom3--11:Type_counter=capture--17:besthit_avg=94.3875:besthit_max=96.2:besthit_min=92.8:besthit_std=1.2687873850931166:besthit_sum=755.1:bitscore_avg=219.375:bitscore_max=266.0:bitscore_min=186.0:bitscore_std=30.009224772202487:bitscore_sum=1755.0:capture_class_counter=c__Actinomycetia--1||c__Campylobacteria--1||c__Desulfovibrionia--1||c__Gammaproteobacteria--3||c__Kiritimatiellae--1||c__Myxococcia--9||c__Spirochaetia--1:capture_domain_counter=d__Bacteria--17:capture_family_counter=f__Burkholderiaceae--1||f__Desulfovibrionaceae--1||f__Lenti-01--1||f__Micromonosporaceae--1||f__Myxococcaceae--9||f__Pseudomonadaceae--1||f__Rhodanobacteraceae--1||f__Sulfurospirillaceae--1||f__Termitinemataceae--1:capture_genus_counter=g__Archangium--8||g__JAEUJQ01--1||g__Pseudomonas_B--1||g__RGIG3480--1||g__Rhodanobacter--1||g__Rhodoferax--1||g__Sulfurospirillum--1||g__Treponema_H--1||g__UBA6079--1||g__Virgisporangium--1:capture_order_counter=o__Burkholderiales--1||o__Campylobacterales--1||o__Desulfovibrionales--1||o__LD1-PB3--1||o__Mycobacteriales--1||o__Myxococcales--9||o__Pseudomonadales--1||o__Treponematales--1||o__Xanthomonadales--1:capture_phylum_counter=p__Actinobacteriota--1||p__Campylobacterota--1||p__Desulfobacterota_I--1||p__Myxococcota--9||p__Proteobacteria--3||p__Spirochaetota--1||p__Verrucomicrobiota--1:capture_species_counter=s__Archangium violaceum--8||s__JAEUJQ01 sp016879935--1||s__Pseudomonas_B luteola--1||s__RGIG3480 sp017445365--1||s__Rhodanobacter sp014200755--1||s__Rhodoferax sp903863395--1||s__Sulfurospirillum barnesii--1||s__Treponema_H sp009777995--1||s__UBA6079 sp002428705--1||s__Virgisporangium ochraceum--1:evalue_avg=5.3325000000018515e-62:evalue_max=3.68e-61:evalue_min=3.34e-92:evalue_std=1.2786407682713265e-61:evalue_sum=4.266000000001481e-61:gapopen_avg=0.25:gapopen_max=2.0:gapopen_min=0.0:gapopen_std=0.7071067811865476:gapopen_sum=2.0:gtdb_class_counter=:gtdb_domain_counter=:gtdb_family_counter=:gtdb_genus_counter=:gtdb_order_counter=:gtdb_phylum_counter=:gtdb_species_counter=:heptad_counter=MCP-40H--17:lbd_counter=:length_avg=126.0:length_max=153.0:length_min=104.0:length_std=19.138592275444772:length_sum=1008.0:mismatch_avg=6.875:mismatch_max=9.0:mismatch_min=4.0:mismatch_std=1.807721533549109:mismatch_sum=55.0:name=N140407:qcovhsp_avg=98.6625:qcovhsp_max=100.0:qcovhsp_min=96.8:qcovhsp_std=1.2443443482986767:qcovhsp_sum=789.3:qend_avg=126.5:qend_max=156.0:qend_min=104.0:qend_std=19.70496674155311:qend_sum=1012.0:qstart_avg=1.75:qstart_max=4.0:qstart_min=1.0:qstart_std=1.3887301496588271:qstart_sum=14.0:ref_name_counter=GB_GCA_008933055.1_protein.faa_WBXK01000125.1_2@PF00015_full_PFAM.337.517--7||GB_GCA_017853715.1_protein.faa_JAFMIZ010000088.1_4@PF00015_full_PFAM.325.514--1:scovhsp_avg=69.525:scovhsp_max=85.0:scovhsp_min=57.8:scovhsp_std=10.195342073711899:scovhsp_sum=556.2:send_avg=154.5:send_max=165.0:send_min=140.0:send_std=7.596991885890475:send_sum=1236.0:sstart_avg=29.5:sstart_max=55.0:sstart_min=1.0:sstart_std=19.4715910275164:sstart_sum=236.0],e83e39e3-df8d-424e-878b-691ba7c928cd_6@MCPsignal.81.262:5e-09[&&NHX:Sample=rhiztom3:Type=capture:capture_class=c__Clostridia:capture_domain=d__Bacteria:capture_family=f__Lachnospiraceae:capture_genus=g__Butyrivibrio:capture_order=o__Lachnospirales:capture_phylum=p__Firmicutes_A:capture_species=s__Butyrivibrio sp000423945:heptad=MCP-40H])0:5e-09[&&NHX:Sample_counter=rhiztom1--3||rhiztom2--3||rhiztom3--12:Type_counter=capture--18:besthit_avg=94.3875:besthit_max=96.2:besthit_min=92.8:besthit_std=1.2687873850931166:besthit_sum=755.1:bitscore_avg=219.375:bitscore_max=266.0:bitscore_min=186.0:bitscore_std=30.009224772202487:bitscore_sum=1755.0:capture_class_counter=c__Actinomycetia--1||c__Campylobacteria--1||c__Clostridia--1||c__Desulfovibrionia--1||c__Gammaproteobacteria--3||c__Kiritimatiellae--1||c__Myxococcia--9||c__Spirochaetia--1:capture_domain_counter=d__Bacteria--18:capture_family_counter=f__Burkholderiaceae--1||f__Desulfovibrionaceae--1||f__Lachnospiraceae--1||f__Lenti-01--1||f__Micromonosporaceae--1||f__Myxococcaceae--9||f__Pseudomonadaceae--1||f__Rhodanobacteraceae--1||f__Sulfurospirillaceae--1||f__Termitinemataceae--1:capture_genus_counter=g__Archangium--8||g__Butyrivibrio--1||g__JAEUJQ01--1||g__Pseudomonas_B--1||g__RGIG3480--1||g__Rhodanobacter--1||g__Rhodoferax--1||g__Sulfurospirillum--1||g__Treponema_H--1||g__UBA6079--1||g__Virgisporangium--1:capture_order_counter=o__Burkholderiales--1||o__Campylobacterales--1||o__Desulfovibrionales--1||o__LD1-PB3--1||o__Lachnospirales--1||o__Mycobacteriales--1||o__Myxococcales--9||o__Pseudomonadales--1||o__Treponematales--1||o__Xanthomonadales--1:capture_phylum_counter=p__Actinobacteriota--1||p__Campylobacterota--1||p__Desulfobacterota_I--1||p__Firmicutes_A--1||p__Myxococcota--9||p__Proteobacteria--3||p__Spirochaetota--1||p__Verrucomicrobiota--1:capture_species_counter=s__Archangium violaceum--8||s__Butyrivibrio sp000423945--1||s__JAEUJQ01 sp016879935--1||s__Pseudomonas_B luteola--1||s__RGIG3480 sp017445365--1||s__Rhodanobacter sp014200755--1||s__Rhodoferax sp903863395--1||s__Sulfurospirillum barnesii--1||s__Treponema_H sp009777995--1||s__UBA6079 sp002428705--1||s__Virgisporangium ochraceum--1:evalue_avg=5.3325000000018515e-62:evalue_max=3.68e-61:evalue_min=3.34e-92:evalue_std=1.2786407682713265e-61:evalue_sum=4.266000000001481e-61:gapopen_avg=0.25:gapopen_max=2.0:gapopen_min=0.0:gapopen_std=0.7071067811865476:gapopen_sum=2.0:gtdb_class_counter=:gtdb_domain_counter=:gtdb_family_counter=:gtdb_genus_counter=:gtdb_order_counter=:gtdb_phylum_counter=:gtdb_species_counter=:heptad_counter=MCP-40H--18:lbd_counter=:length_avg=126.0:length_max=153.0:length_min=104.0:length_std=19.138592275444772:length_sum=1008.0:mismatch_avg=6.875:mismatch_max=9.0:mismatch_min=4.0:mismatch_std=1.807721533549109:mismatch_sum=55.0:name=N140409:qcovhsp_avg=98.6625:qcovhsp_max=100.0:qcovhsp_min=96.8:qcovhsp_std=1.2443443482986767:qcovhsp_sum=789.3:qend_avg=126.5:qend_max=156.0:qend_min=104.0:qend_std=19.70496674155311:qend_sum=1012.0:qstart_avg=1.75:qstart_max=4.0:qstart_min=1.0:qstart_std=1.3887301496588271:qstart_sum=14.0:ref_name_counter=GB_GCA_008933055.1_protein.faa_WBXK01000125.1_2@PF00015_full_PFAM.337.517--7||GB_GCA_017853715.1_protein.faa_JAFMIZ010000088.1_4@PF00015_full_PFAM.325.514--1:scovhsp_avg=69.525:scovhsp_max=85.0:scovhsp_min=57.8:scovhsp_std=10.195342073711899:scovhsp_sum=556.2:send_avg=154.5:send_max=165.0:send_min=140.0:send_std=7.596991885890475:send_sum=1236.0:sstart_avg=29.5:sstart_max=55.0:sstart_min=1.0:sstart_std=19.4715910275164:sstart_sum=236.0],(42385660-e56e-4a66-b040-b7fe61a002b9_1@MCPsignal.149.288:0.0165469[&&NHX:Sample=rhiztom3:Type=capture:besthit=91.0:bitscore=217.0:capture_class=c__Synergistia:capture_domain=d__Bacteria:capture_family=f__Synergistaceae:capture_genus=g__Aminomonas:capture_order=o__Synergistales:capture_phylum=p__Synergistota:capture_species=s__Aminomonas paucivorans:evalue=8.73e-73:gapopen=1.0:heptad=MCP-40H:length=134.0:mismatch=11.0:qcovhsp=96.4:qend=139.0:qstart=6.0:ref_name=GB_GCA_011525685.1_protein.faa_WYBW01000015.1_2@PF00015_full_PFAM.320.518:scovhsp=67.2:send=133.0:sstart=1.0],((7e24cad2-7eb5-479c-acf9-3c116fee6efd_5@MCPsignal.18.157:5e-09[&&NHX:Sample=rhiztom3:Type=capture:besthit=89.9:bitscore=235.0:capture_class=c__Gammaproteobacteria:capture_domain=d__Bacteria:capture_family=f__Pseudomonadaceae:capture_genus=g__Pseudomonas_C:capture_order=o__Pseudomonadales:capture_phylum=p__Proteobacteria:capture_species=s__Pseudomonas_C caeni:evalue=6.48e-80:gapopen=0.0:heptad=MCP-40H:length=138.0:mismatch=14.0:qcovhsp=99.3:qend=139.0:qstart=2.0:ref_name=GB_GCA_017853715.1_protein.faa_JAFMIZ010000088.1_4@PF00015_full_PFAM.325.514:scovhsp=73.0:send=165.0:sstart=28.0],ea760921-362c-476f-ba71-6f69ac902f96_1@MCPsignal.32.130:0.00726289[&&NHX:Sample=rhiztom3:Type=capture:besthit=91.8:bitscore=169.0:capture_class=c__Verrucomicrobiae:capture_domain=d__Bacteria:capture_family=f__NGM72-4:capture_genus=g__MWDV01:capture_order=o__Pedosphaerales:capture_phylum=p__Verrucomicrobiota:capture_species=s__MWDV01 sp002070715:evalue=9.57e-55:gapopen=0.0:heptad=MCP-40H:length=97.0:mismatch=8.0:qcovhsp=99.0:qend=97.0:qstart=1.0:ref_name=GB_GCA_008933055.1_protein.faa_WBXK01000125.1_2@PF00015_full_PFAM.337.517:scovhsp=53.9:send=158.0:sstart=62.0])0.965:0.0548406[&&NHX:Sample_counter=rhiztom3--2:Type_counter=capture--2:besthit_avg=90.85:besthit_max=91.8:besthit_min=89.9:besthit_std=1.3435028842544343:besthit_sum=181.7:bitscore_avg=202.0:bitscore_max=235.0:bitscore_min=169.0:bitscore_std=46.66904755831214:bitscore_sum=404.0:capture_class_counter=c__Gammaproteobacteria--1||c__Verrucomicrobiae--1:capture_domain_counter=d__Bacteria--2:capture_family_counter=f__NGM72-4--1||f__Pseudomonadaceae--1:capture_genus_counter=g__MWDV01--1||g__Pseudomonas_C--1:capture_order_counter=o__Pedosphaerales--1||o__Pseudomonadales--1:capture_phylum_counter=p__Proteobacteria--1||p__Verrucomicrobiota--1:capture_species_counter=s__MWDV01 sp002070715--1||s__Pseudomonas_C caeni--1:evalue_avg=4.785e-55:evalue_max=9.57e-55:evalue_min=6.48e-80:evalue_std=6.767011895955261e-55:evalue_sum=9.57e-55:gapopen_avg=0.0:gapopen_max=0.0:gapopen_min=0.0:gapopen_std=0.0:gapopen_sum=0.0:gtdb_class_counter=:gtdb_domain_counter=:gtdb_family_counter=:gtdb_genus_counter=:gtdb_order_counter=:gtdb_phylum_counter=:gtdb_species_counter=:heptad_counter=MCP-40H--2:lbd_counter=:length_avg=117.5:length_max=138.0:length_min=97.0:length_std=28.991378028648448:length_sum=235.0:mismatch_avg=11.0:mismatch_max=14.0:mismatch_min=8.0:mismatch_std=4.242640687119285:mismatch_sum=22.0:name=N140413:qcovhsp_avg=99.15:qcovhsp_max=99.3:qcovhsp_min=99.0:qcovhsp_std=0.21213203435596226:qcovhsp_sum=198.3:qend_avg=118.0:qend_max=139.0:qend_min=97.0:qend_std=29.698484809834994:qend_sum=236.0:qstart_avg=1.5:qstart_max=2.0:qstart_min=1.0:qstart_std=0.7071067811865476:qstart_sum=3.0:ref_name_counter=GB_GCA_008933055.1_protein.faa_WBXK01000125.1_2@PF00015_full_PFAM.337.517--1||GB_GCA_017853715.1_protein.faa_JAFMIZ010000088.1_4@PF00015_full_PFAM.325.514--1:scovhsp_avg=63.45:scovhsp_max=73.0:scovhsp_min=53.9:scovhsp_std=13.50573952066306:scovhsp_sum=126.9:send_avg=161.5:send_max=165.0:send_min=158.0:send_std=4.949747468305833:send_sum=323.0:sstart_avg=45.0:sstart_max=62.0:sstart_min=28.0:sstart_std=24.041630560342615:sstart_sum=90.0],7b65c552-6c9c-4273-9958-1461de80655c_3@MCPsignal.39.161:5e-09[&&NHX:Sample=rhiztom2:Type=capture:besthit=95.0:bitscore=214.0:capture_class=c__Clostridia:capture_domain=d__Bacteria:capture_family=f__Lachnospiraceae:capture_genus=g__Butyrivibrio:capture_order=o__Lachnospirales:capture_phylum=p__Firmicutes_A:capture_species=s__Butyrivibrio sp000423945:evalue=2.83e-72:gapopen=0.0:heptad=MCP-40H:length=121.0:mismatch=6.0:qcovhsp=99.2:qend=122.0:qstart=2.0:ref_name=GB_GCA_008933055.1_protein.faa_WBXK01000125.1_2@PF00015_full_PFAM.337.517:scovhsp=67.2:send=141.0:sstart=21.0])0.828:0.0133595[&&NHX:Sample_counter=rhiztom2--1||rhiztom3--2:Type_counter=capture--3:besthit_avg=92.23333333333333:besthit_max=95.0:besthit_min=89.9:besthit_std=2.5774664562964387:besthit_sum=276.7:bitscore_avg=206.0:bitscore_max=235.0:bitscore_min=169.0:bitscore_std=33.71943060017473:bitscore_sum=618.0:capture_class_counter=c__Clostridia--1||c__Gammaproteobacteria--1||c__Verrucomicrobiae--1:capture_domain_counter=d__Bacteria--3:capture_family_counter=f__Lachnospiraceae--1||f__NGM72-4--1||f__Pseudomonadaceae--1:capture_genus_counter=g__Butyrivibrio--1||g__MWDV01--1||g__Pseudomonas_C--1:capture_order_counter=o__Lachnospirales--1||o__Pedosphaerales--1||o__Pseudomonadales--1:capture_phylum_counter=p__Firmicutes_A--1||p__Proteobacteria--1||p__Verrucomicrobiota--1:capture_species_counter=s__Butyrivibrio sp000423945--1||s__MWDV01 sp002070715--1||s__Pseudomonas_C caeni--1:evalue_avg=3.1900000000000002e-55:evalue_max=9.57e-55:evalue_min=6.48e-80:evalue_std=5.525242076144719e-55:evalue_sum=9.57e-55:gapopen_avg=0.0:gapopen_max=0.0:gapopen_min=0.0:gapopen_std=0.0:gapopen_sum=0.0:gtdb_class_counter=:gtdb_domain_counter=:gtdb_family_counter=:gtdb_genus_counter=:gtdb_order_counter=:gtdb_phylum_counter=:gtdb_species_counter=:heptad_counter=MCP-40H--3:lbd_counter=:length_avg=118.66666666666667:length_max=138.0:length_min=97.0:length_std=20.5993527406405:length_sum=356.0:mismatch_avg=9.333333333333334:mismatch_max=14.0:mismatch_min=6.0:mismatch_std=4.163331998932265:mismatch_sum=28.0:name=N140415:qcovhsp_avg=99.16666666666667:qcovhsp_max=99.3:qcovhsp_min=99.0:qcovhsp_std=0.15275252316519375:qcovhsp_sum=297.5:qend_avg=119.33333333333333:qend_max=139.0:qend_min=97.0:qend_std=21.1266025033211:qend_sum=358.0:qstart_avg=1.6666666666666667:qstart_max=2.0:qstart_min=1.0:qstart_std=0.5773502691896257:qstart_sum=5.0:ref_name_counter=GB_GCA_008933055.1_protein.faa_WBXK01000125.1_2@PF00015_full_PFAM.337.517--2||GB_GCA_017853715.1_protein.faa_JAFMIZ010000088.1_4@PF00015_full_PFAM.325.514--1:scovhsp_avg=64.7:scovhsp_max=73.0:scovhsp_min=53.9:scovhsp_std=9.792343948207703:scovhsp_sum=194.1:send_avg=154.66666666666666:send_max=165.0:send_min=141.0:send_std=12.342339054382412:send_sum=464.0:sstart_avg=37.0:sstart_max=62.0:sstart_min=21.0:sstart_std=21.93171219946131:sstart_sum=111.0])0:5e-09[&&NHX:Sample_counter=rhiztom2--1||rhiztom3--3:Type_counter=capture--4:besthit_avg=91.92500000000001:besthit_max=95.0:besthit_min=89.9:besthit_std=2.1929812280698298:besthit_sum=367.70000000000005:bitscore_avg=208.75:bitscore_max=235.0:bitscore_min=169.0:bitscore_std=28.075790282732914:bitscore_sum=835.0:capture_class_counter=c__Clostridia--1||c__Gammaproteobacteria--1||c__Synergistia--1||c__Verrucomicrobiae--1:capture_domain_counter=d__Bacteria--4:capture_family_counter=f__Lachnospiraceae--1||f__NGM72-4--1||f__Pseudomonadaceae--1||f__Synergistaceae--1:capture_genus_counter=g__Aminomonas--1||g__Butyrivibrio--1||g__MWDV01--1||g__Pseudomonas_C--1:capture_order_counter=o__Lachnospirales--1||o__Pedosphaerales--1||o__Pseudomonadales--1||o__Synergistales--1:capture_phylum_counter=p__Firmicutes_A--1||p__Proteobacteria--1||p__Synergistota--1||p__Verrucomicrobiota--1:capture_species_counter=s__Aminomonas paucivorans--1||s__Butyrivibrio sp000423945--1||s__MWDV01 sp002070715--1||s__Pseudomonas_C caeni--1:evalue_avg=2.3925e-55:evalue_max=9.57e-55:evalue_min=6.48e-80:evalue_std=4.785e-55:evalue_sum=9.57e-55:gapopen_avg=0.25:gapopen_max=1.0:gapopen_min=0.0:gapopen_std=0.5:gapopen_sum=1.0:gtdb_class_counter=:gtdb_domain_counter=:gtdb_family_counter=:gtdb_genus_counter=:gtdb_order_counter=:gtdb_phylum_counter=:gtdb_species_counter=:heptad_counter=MCP-40H--4:lbd_counter=:length_avg=122.5:length_max=138.0:length_min=97.0:length_std=18.484227510682363:length_sum=490.0:mismatch_avg=9.75:mismatch_max=14.0:mismatch_min=6.0:mismatch_std=3.5:mismatch_sum=39.0:name=N140416:qcovhsp_avg=98.47500000000001:qcovhsp_max=99.3:qcovhsp_min=96.4:qcovhsp_std=1.3889444433333749:qcovhsp_sum=393.90000000000003:qend_avg=124.25:qend_max=139.0:qend_min=97.0:qend_std=19.85572965166478:qend_sum=497.0:qstart_avg=2.75:qstart_max=6.0:qstart_min=1.0:qstart_std=2.217355782608345:qstart_sum=11.0:ref_name_counter=GB_GCA_008933055.1_protein.faa_WBXK01000125.1_2@PF00015_full_PFAM.337.517--2||GB_GCA_011525685.1_protein.faa_WYBW01000015.1_2@PF00015_full_PFAM.320.518--1||GB_GCA_017853715.1_protein.faa_JAFMIZ010000088.1_4@PF00015_full_PFAM.325.514--1:scovhsp_avg=65.325:scovhsp_max=73.0:scovhsp_min=53.9:scovhsp_std=8.092537714874531:scovhsp_sum=261.3:send_avg=149.25:send_max=165.0:send_min=133.0:send_std=14.795832746644125:send_sum=597.0:sstart_avg=28.0:sstart_max=62.0:sstart_min=1.0:sstart_std=25.39028685672272:sstart_sum=112.0])0.843:0.00826507[&&NHX:Sample_counter=rhiztom1--3||rhiztom2--4||rhiztom3--15:Type_counter=capture--22:besthit_avg=93.56666666666666:besthit_max=96.2:besthit_min=89.9:besthit_std=1.9509127622886173:besthit_sum=1122.8:bitscore_avg=215.83333333333334:bitscore_max=266.0:bitscore_min=169.0:bitscore_std=28.555634162529863:bitscore_sum=2590.0:capture_class_counter=c__Actinomycetia--1||c__Campylobacteria--1||c__Clostridia--2||c__Desulfovibrionia--1||c__Gammaproteobacteria--4||c__Kiritimatiellae--1||c__Myxococcia--9||c__Spirochaetia--1||c__Synergistia--1||c__Verrucomicrobiae--1:capture_domain_counter=d__Bacteria--22:capture_family_counter=f__Burkholderiaceae--1||f__Desulfovibrionaceae--1||f__Lachnospiraceae--2||f__Lenti-01--1||f__Micromonosporaceae--1||f__Myxococcaceae--9||f__NGM72-4--1||f__Pseudomonadaceae--2||f__Rhodanobacteraceae--1||f__Sulfurospirillaceae--1||f__Synergistaceae--1||f__Termitinemataceae--1:capture_genus_counter=g__Aminomonas--1||g__Archangium--8||g__Butyrivibrio--2||g__JAEUJQ01--1||g__MWDV01--1||g__Pseudomonas_B--1||g__Pseudomonas_C--1||g__RGIG3480--1||g__Rhodanobacter--1||g__Rhodoferax--1||g__Sulfurospirillum--1||g__Treponema_H--1||g__UBA6079--1||g__Virgisporangium--1:capture_order_counter=o__Burkholderiales--1||o__Campylobacterales--1||o__Desulfovibrionales--1||o__LD1-PB3--1||o__Lachnospirales--2||o__Mycobacteriales--1||o__Myxococcales--9||o__Pedosphaerales--1||o__Pseudomonadales--2||o__Synergistales--1||o__Treponematales--1||o__Xanthomonadales--1:capture_phylum_counter=p__Actinobacteriota--1||p__Campylobacterota--1||p__Desulfobacterota_I--1||p__Firmicutes_A--2||p__Myxococcota--9||p__Proteobacteria--4||p__Spirochaetota--1||p__Synergistota--1||p__Verrucomicrobiota--2:capture_species_counter=s__Aminomonas paucivorans--1||s__Archangium violaceum--8||s__Butyrivibrio sp000423945--2||s__JAEUJQ01 sp016879935--1||s__MWDV01 sp002070715--1||s__Pseudomonas_B luteola--1||s__Pseudomonas_C caeni--1||s__RGIG3480 sp017445365--1||s__Rhodanobacter sp014200755--1||s__Rhodoferax sp903863395--1||s__Sulfurospirillum barnesii--1||s__Treponema_H sp009777995--1||s__UBA6079 sp002428705--1||s__Virgisporangium ochraceum--1:evalue_avg=7.975003555000001e-56:evalue_max=9.57e-55:evalue_min=3.34e-92:evalue_std=2.762620926119092e-55:evalue_sum=9.570004266000001e-55:gapopen_avg=0.25:gapopen_max=2.0:gapopen_min=0.0:gapopen_std=0.621581560508061:gapopen_sum=3.0:gtdb_class_counter=:gtdb_domain_counter=:gtdb_family_counter=:gtdb_genus_counter=:gtdb_order_counter=:gtdb_phylum_counter=:gtdb_species_counter=:heptad_counter=MCP-40H--22:lbd_counter=:length_avg=124.83333333333333:length_max=153.0:length_min=97.0:length_std=18.14503855720412:length_sum=1498.0:mismatch_avg=7.833333333333333:mismatch_max=14.0:mismatch_min=4.0:mismatch_std=2.7247463045653304:mismatch_sum=94.0:name=N140417:qcovhsp_avg=98.60000000000001:qcovhsp_max=100.0:qcovhsp_min=96.4:qcovhsp_std=1.2328828005937946:qcovhsp_sum=1183.2:qend_avg=125.75:qend_max=156.0:qend_min=97.0:qend_std=18.863745892343573:qend_sum=1509.0:qstart_avg=2.0833333333333335:qstart_max=6.0:qstart_min=1.0:qstart_std=1.6764862244009227:qstart_sum=25.0:ref_name_counter=GB_GCA_008933055.1_protein.faa_WBXK01000125.1_2@PF00015_full_PFAM.337.517--9||GB_GCA_011525685.1_protein.faa_WYBW01000015.1_2@PF00015_full_PFAM.320.518--1||GB_GCA_017853715.1_protein.faa_JAFMIZ010000088.1_4@PF00015_full_PFAM.325.514--2:scovhsp_avg=68.12500000000001:scovhsp_max=85.0:scovhsp_min=53.9:scovhsp_std=9.395949320657476:scovhsp_sum=817.5000000000001:send_avg=152.75:send_max=165.0:send_min=133.0:send_std=10.154488483603512:send_sum=1833.0:sstart_avg=29.0:sstart_max=62.0:sstart_min=1.0:sstart_std=20.436153347349:sstart_sum=348.0])0:5e-09[&&NHX:Sample_counter=rhiztom1--3||rhiztom2--4||rhiztom3--17:Type_counter=capture--24:besthit_avg=93.56666666666666:besthit_max=96.2:besthit_min=89.9:besthit_std=1.9509127622886173:besthit_sum=1122.8:bitscore_avg=215.83333333333334:bitscore_max=266.0:bitscore_min=169.0:bitscore_std=28.555634162529863:bitscore_sum=2590.0:capture_class_counter=c__Actinomycetia--1||c__Campylobacteria--1||c__Clostridia--2||c__Desulfovibrionia--1||c__Gammaproteobacteria--5||c__Kiritimatiellae--1||c__Myxococcia--9||c__Ozemobacteria--1||c__Spirochaetia--1||c__Synergistia--1||c__Verrucomicrobiae--1:capture_domain_counter=d__Bacteria--24:capture_family_counter=f__Burkholderiaceae--1||f__Chromatiaceae--1||f__Desulfovibrionaceae--1||f__Lachnospiraceae--2||f__Lenti-01--1||f__Micromonosporaceae--1||f__Myxococcaceae--9||f__NGM72-4--1||f__Ozemobacteraceae--1||f__Pseudomonadaceae--2||f__Rhodanobacteraceae--1||f__Sulfurospirillaceae--1||f__Synergistaceae--1||f__Termitinemataceae--1:capture_genus_counter=g__Aminomonas--1||g__Archangium--8||g__Butyrivibrio--2||g__Chromatium--1||g__JAEUJQ01--1||g__MWDV01--1||g__Pseudomonas_B--1||g__Pseudomonas_C--1||g__RGIG3480--1||g__Rhodanobacter--1||g__Rhodoferax--1||g__Rifleibacterium--1||g__Sulfurospirillum--1||g__Treponema_H--1||g__UBA6079--1||g__Virgisporangium--1:capture_order_counter=o__Burkholderiales--1||o__Campylobacterales--1||o__Chromatiales--1||o__Desulfovibrionales--1||o__LD1-PB3--1||o__Lachnospirales--2||o__Mycobacteriales--1||o__Myxococcales--9||o__Ozemobacterales--1||o__Pedosphaerales--1||o__Pseudomonadales--2||o__Synergistales--1||o__Treponematales--1||o__Xanthomonadales--1:capture_phylum_counter=p__Actinobacteriota--1||p__Campylobacterota--1||p__Desulfobacterota_I--1||p__Firmicutes_A--2||p__Myxococcota--9||p__Proteobacteria--5||p__Riflebacteria--1||p__Spirochaetota--1||p__Synergistota--1||p__Verrucomicrobiota--2:capture_species_counter=s__Aminomonas paucivorans--1||s__Archangium violaceum--8||s__Butyrivibrio sp000423945--2||s__Chromatium okenii_A--1||s__JAEUJQ01 sp016879935--1||s__MWDV01 sp002070715--1||s__Pseudomonas_B luteola--1||s__Pseudomonas_C caeni--1||s__RGIG3480 sp017445365--1||s__Rhodanobacter sp014200755--1||s__Rhodoferax sp903863395--1||s__Rifleibacterium amylolyticum--1||s__Sulfurospirillum barnesii--1||s__Treponema_H sp009777995--1||s__UBA6079 sp002428705--1||s__Virgisporangium ochraceum--1:evalue_avg=7.975003555000001e-56:evalue_max=9.57e-55:evalue_min=3.34e-92:evalue_std=2.762620926119092e-55:evalue_sum=9.570004266000001e-55:gapopen_avg=0.25:gapopen_max=2.0:gapopen_min=0.0:gapopen_std=0.621581560508061:gapopen_sum=3.0:gtdb_class_counter=:gtdb_domain_counter=:gtdb_family_counter=:gtdb_genus_counter=:gtdb_order_counter=:gtdb_phylum_counter=:gtdb_species_counter=:heptad_counter=MCP-40H--24:lbd_counter=:length_avg=124.83333333333333:length_max=153.0:length_min=97.0:length_std=18.14503855720412:length_sum=1498.0:mismatch_avg=7.833333333333333:mismatch_max=14.0:mismatch_min=4.0:mismatch_std=2.7247463045653304:mismatch_sum=94.0:name=N140418:qcovhsp_avg=98.60000000000001:qcovhsp_max=100.0:qcovhsp_min=96.4:qcovhsp_std=1.2328828005937946:qcovhsp_sum=1183.2:qend_avg=125.75:qend_max=156.0:qend_min=97.0:qend_std=18.863745892343573:qend_sum=1509.0:qstart_avg=2.0833333333333335:qstart_max=6.0:qstart_min=1.0:qstart_std=1.6764862244009227:qstart_sum=25.0:ref_name_counter=GB_GCA_008933055.1_protein.faa_WBXK01000125.1_2@PF00015_full_PFAM.337.517--9||GB_GCA_011525685.1_protein.faa_WYBW01000015.1_2@PF00015_full_PFAM.320.518--1||GB_GCA_017853715.1_protein.faa_JAFMIZ010000088.1_4@PF00015_full_PFAM.325.514--2:scovhsp_avg=68.12500000000001:scovhsp_max=85.0:scovhsp_min=53.9:scovhsp_std=9.395949320657476:scovhsp_sum=817.5000000000001:send_avg=152.75:send_max=165.0:send_min=133.0:send_std=10.154488483603512:send_sum=1833.0:sstart_avg=29.0:sstart_max=62.0:sstart_min=1.0:sstart_std=20.436153347349:sstart_sum=348.0],GB_GCA_008933055.1_protein.faa_WBXK01000125.1_2@PF00015_full_PFAM.337.517:0.0374132[&&NHX:Type=GTDB:gtdb_class=c__Verrucomicrobiae:gtdb_domain=d__Bacteria:gtdb_family=f__UBA11358:gtdb_genus=g__SCTL01:gtdb_order=o__Pedosphaerales:gtdb_phylum=p__Verrucomicrobiota:gtdb_species=s__SCTL01 sp008933055:heptad=MCP-40H:species=d__Bacteria_p__Verrucomicrobiota_c__Verrucomicrobiae_o__Pedosphaerales_f__UBA11358_g__SCTL01_s__SCTL01 sp008933055])0.856:0.012857[&&NHX:Sample_counter=rhiztom1--3||rhiztom2--4||rhiztom3--17:Type_counter=GTDB--1||capture--24:besthit_avg=93.56666666666666:besthit_max=96.2:besthit_min=89.9:besthit_std=1.9509127622886173:besthit_sum=1122.8:bitscore_avg=215.83333333333334:bitscore_max=266.0:bitscore_min=169.0:bitscore_std=28.555634162529863:bitscore_sum=2590.0:capture_class_counter=c__Actinomycetia--1||c__Campylobacteria--1||c__Clostridia--2||c__Desulfovibrionia--1||c__Gammaproteobacteria--5||c__Kiritimatiellae--1||c__Myxococcia--9||c__Ozemobacteria--1||c__Spirochaetia--1||c__Synergistia--1||c__Verrucomicrobiae--1:capture_domain_counter=d__Bacteria--24:capture_family_counter=f__Burkholderiaceae--1||f__Chromatiaceae--1||f__Desulfovibrionaceae--1||f__Lachnospiraceae--2||f__Lenti-01--1||f__Micromonosporaceae--1||f__Myxococcaceae--9||f__NGM72-4--1||f__Ozemobacteraceae--1||f__Pseudomonadaceae--2||f__Rhodanobacteraceae--1||f__Sulfurospirillaceae--1||f__Synergistaceae--1||f__Termitinemataceae--1:capture_genus_counter=g__Aminomonas--1||g__Archangium--8||g__Butyrivibrio--2||g__Chromatium--1||g__JAEUJQ01--1||g__MWDV01--1||g__Pseudomonas_B--1||g__Pseudomonas_C--1||g__RGIG3480--1||g__Rhodanobacter--1||g__Rhodoferax--1||g__Rifleibacterium--1||g__Sulfurospirillum--1||g__Treponema_H--1||g__UBA6079--1||g__Virgisporangium--1:capture_order_counter=o__Burkholderiales--1||o__Campylobacterales--1||o__Chromatiales--1||o__Desulfovibrionales--1||o__LD1-PB3--1||o__Lachnospirales--2||o__Mycobacteriales--1||o__Myxococcales--9||o__Ozemobacterales--1||o__Pedosphaerales--1||o__Pseudomonadales--2||o__Synergistales--1||o__Treponematales--1||o__Xanthomonadales--1:capture_phylum_counter=p__Actinobacteriota--1||p__Campylobacterota--1||p__Desulfobacterota_I--1||p__Firmicutes_A--2||p__Myxococcota--9||p__Proteobacteria--5||p__Riflebacteria--1||p__Spirochaetota--1||p__Synergistota--1||p__Verrucomicrobiota--2:capture_species_counter=s__Aminomonas paucivorans--1||s__Archangium violaceum--8||s__Butyrivibrio sp000423945--2||s__Chromatium okenii_A--1||s__JAEUJQ01 sp016879935--1||s__MWDV01 sp002070715--1||s__Pseudomonas_B luteola--1||s__Pseudomonas_C caeni--1||s__RGIG3480 sp017445365--1||s__Rhodanobacter sp014200755--1||s__Rhodoferax sp903863395--1||s__Rifleibacterium amylolyticum--1||s__Sulfurospirillum barnesii--1||s__Treponema_H sp009777995--1||s__UBA6079 sp002428705--1||s__Virgisporangium ochraceum--1:evalue_avg=7.975003555000001e-56:evalue_max=9.57e-55:evalue_min=3.34e-92:evalue_std=2.762620926119092e-55:evalue_sum=9.570004266000001e-55:gapopen_avg=0.25:gapopen_max=2.0:gapopen_min=0.0:gapopen_std=0.621581560508061:gapopen_sum=3.0:gtdb_class_counter=c__Verrucomicrobiae--1:gtdb_domain_counter=d__Bacteria--1:gtdb_family_counter=f__UBA11358--1:gtdb_genus_counter=g__SCTL01--1:gtdb_order_counter=o__Pedosphaerales--1:gtdb_phylum_counter=p__Verrucomicrobiota--1:gtdb_species_counter=s__SCTL01 sp008933055--1:heptad_counter=MCP-40H--25:lbd_counter=:lca_tree=s__SCTL01 sp008933055:length_avg=124.83333333333333:length_max=153.0:length_min=97.0:length_std=18.14503855720412:length_sum=1498.0:mismatch_avg=7.833333333333333:mismatch_max=14.0:mismatch_min=4.0:mismatch_std=2.7247463045653304:mismatch_sum=94.0:name=N140420:qcovhsp_avg=98.60000000000001:qcovhsp_max=100.0:qcovhsp_min=96.4:qcovhsp_std=1.2328828005937946:qcovhsp_sum=1183.2:qend_avg=125.75:qend_max=156.0:qend_min=97.0:qend_std=18.863745892343573:qend_sum=1509.0:qstart_avg=2.0833333333333335:qstart_max=6.0:qstart_min=1.0:qstart_std=1.6764862244009227:qstart_sum=25.0:ref_name_counter=GB_GCA_008933055.1_protein.faa_WBXK01000125.1_2@PF00015_full_PFAM.337.517--9||GB_GCA_011525685.1_protein.faa_WYBW01000015.1_2@PF00015_full_PFAM.320.518--1||GB_GCA_017853715.1_protein.faa_JAFMIZ010000088.1_4@PF00015_full_PFAM.325.514--2:scovhsp_avg=68.12500000000001:scovhsp_max=85.0:scovhsp_min=53.9:scovhsp_std=9.395949320657476:scovhsp_sum=817.5000000000001:send_avg=152.75:send_max=165.0:send_min=133.0:send_std=10.154488483603512:send_sum=1833.0:sstart_avg=29.0:sstart_max=62.0:sstart_min=1.0:sstart_std=20.436153347349:sstart_sum=348.0],GB_GCA_014860005.1_protein.faa_JACZKP010000063.1_17@PF00015_full_PFAM.330.517:0.0616731[&&NHX:Type=GTDB:gtdb_class=c__Verrucomicrobiae:gtdb_domain=d__Bacteria:gtdb_family=f__UBA11358:gtdb_genus=g__WYBW01:gtdb_order=o__Pedosphaerales:gtdb_phylum=p__Verrucomicrobiota:gtdb_species=s__WYBW01 sp014860005:heptad=MCP-40H:species=d__Bacteria_p__Verrucomicrobiota_c__Verrucomicrobiae_o__Pedosphaerales_f__UBA11358_g__WYBW01_s__WYBW01 sp014860005])0.763:0.00909724[&&NHX:Sample_counter=rhiztom1--3||rhiztom2--4||rhiztom3--17:Type_counter=GTDB--2||capture--24:besthit_avg=93.56666666666666:besthit_max=96.2:besthit_min=89.9:besthit_std=1.9509127622886173:besthit_sum=1122.8:bitscore_avg=215.83333333333334:bitscore_max=266.0:bitscore_min=169.0:bitscore_std=28.555634162529863:bitscore_sum=2590.0:capture_class_counter=c__Actinomycetia--1||c__Campylobacteria--1||c__Clostridia--2||c__Desulfovibrionia--1||c__Gammaproteobacteria--5||c__Kiritimatiellae--1||c__Myxococcia--9||c__Ozemobacteria--1||c__Spirochaetia--1||c__Synergistia--1||c__Verrucomicrobiae--1:capture_domain_counter=d__Bacteria--24:capture_family_counter=f__Burkholderiaceae--1||f__Chromatiaceae--1||f__Desulfovibrionaceae--1||f__Lachnospiraceae--2||f__Lenti-01--1||f__Micromonosporaceae--1||f__Myxococcaceae--9||f__NGM72-4--1||f__Ozemobacteraceae--1||f__Pseudomonadaceae--2||f__Rhodanobacteraceae--1||f__Sulfurospirillaceae--1||f__Synergistaceae--1||f__Termitinemataceae--1:capture_genus_counter=g__Aminomonas--1||g__Archangium--8||g__Butyrivibrio--2||g__Chromatium--1||g__JAEUJQ01--1||g__MWDV01--1||g__Pseudomonas_B--1||g__Pseudomonas_C--1||g__RGIG3480--1||g__Rhodanobacter--1||g__Rhodoferax--1||g__Rifleibacterium--1||g__Sulfurospirillum--1||g__Treponema_H--1||g__UBA6079--1||g__Virgisporangium--1:capture_order_counter=o__Burkholderiales--1||o__Campylobacterales--1||o__Chromatiales--1||o__Desulfovibrionales--1||o__LD1-PB3--1||o__Lachnospirales--2||o__Mycobacteriales--1||o__Myxococcales--9||o__Ozemobacterales--1||o__Pedosphaerales--1||o__Pseudomonadales--2||o__Synergistales--1||o__Treponematales--1||o__Xanthomonadales--1:capture_phylum_counter=p__Actinobacteriota--1||p__Campylobacterota--1||p__Desulfobacterota_I--1||p__Firmicutes_A--2||p__Myxococcota--9||p__Proteobacteria--5||p__Riflebacteria--1||p__Spirochaetota--1||p__Synergistota--1||p__Verrucomicrobiota--2:capture_species_counter=s__Aminomonas paucivorans--1||s__Archangium violaceum--8||s__Butyrivibrio sp000423945--2||s__Chromatium okenii_A--1||s__JAEUJQ01 sp016879935--1||s__MWDV01 sp002070715--1||s__Pseudomonas_B luteola--1||s__Pseudomonas_C caeni--1||s__RGIG3480 sp017445365--1||s__Rhodanobacter sp014200755--1||s__Rhodoferax sp903863395--1||s__Rifleibacterium amylolyticum--1||s__Sulfurospirillum barnesii--1||s__Treponema_H sp009777995--1||s__UBA6079 sp002428705--1||s__Virgisporangium ochraceum--1:evalue_avg=7.975003555000001e-56:evalue_max=9.57e-55:evalue_min=3.34e-92:evalue_std=2.762620926119092e-55:evalue_sum=9.570004266000001e-55:gapopen_avg=0.25:gapopen_max=2.0:gapopen_min=0.0:gapopen_std=0.621581560508061:gapopen_sum=3.0:gtdb_class_counter=c__Verrucomicrobiae--2:gtdb_domain_counter=d__Bacteria--2:gtdb_family_counter=f__UBA11358--2:gtdb_genus_counter=g__SCTL01--1||g__WYBW01--1:gtdb_order_counter=o__Pedosphaerales--2:gtdb_phylum_counter=p__Verrucomicrobiota--2:gtdb_species_counter=s__SCTL01 sp008933055--1||s__WYBW01 sp014860005--1:heptad_counter=MCP-40H--26:lbd_counter=:lca_tree=f__UBA11358:length_avg=124.83333333333333:length_max=153.0:length_min=97.0:length_std=18.14503855720412:length_sum=1498.0:mismatch_avg=7.833333333333333:mismatch_max=14.0:mismatch_min=4.0:mismatch_std=2.7247463045653304:mismatch_sum=94.0:name=N140422:qcovhsp_avg=98.60000000000001:qcovhsp_max=100.0:qcovhsp_min=96.4:qcovhsp_std=1.2328828005937946:qcovhsp_sum=1183.2:qend_avg=125.75:qend_max=156.0:qend_min=97.0:qend_std=18.863745892343573:qend_sum=1509.0:qstart_avg=2.0833333333333335:qstart_max=6.0:qstart_min=1.0:qstart_std=1.6764862244009227:qstart_sum=25.0:ref_name_counter=GB_GCA_008933055.1_protein.faa_WBXK01000125.1_2@PF00015_full_PFAM.337.517--9||GB_GCA_011525685.1_protein.faa_WYBW01000015.1_2@PF00015_full_PFAM.320.518--1||GB_GCA_017853715.1_protein.faa_JAFMIZ010000088.1_4@PF00015_full_PFAM.325.514--2:scovhsp_avg=68.12500000000001:scovhsp_max=85.0:scovhsp_min=53.9:scovhsp_std=9.395949320657476:scovhsp_sum=817.5000000000001:send_avg=152.75:send_max=165.0:send_min=133.0:send_std=10.154488483603512:send_sum=1833.0:sstart_avg=29.0:sstart_max=62.0:sstart_min=1.0:sstart_std=20.436153347349:sstart_sum=348.0])0.895:0.0165971[&&NHX:Sample_counter=rhiztom1--4||rhiztom2--9||rhiztom3--31:Type_counter=GTDB--13||capture--44:besthit_avg=92.71176470588235:besthit_max=96.2:besthit_min=89.0:besthit_std=2.2144080340299683:besthit_sum=1576.1:bitscore_avg=211.76470588235293:bitscore_max=266.0:bitscore_min=160.0:bitscore_std=29.873753973523115:bitscore_sum=3600.0:capture_class_counter=c__Actinomycetia--1||c__Alphaproteobacteria--7||c__Bdellovibrionia--1||c__Campylobacteria--1||c__Clostridia--2||c__Desulfovibrionia--1||c__Gammaproteobacteria--16||c__Kiritimatiellae--1||c__Myxococcia--9||c__Ozemobacteria--1||c__Spirochaetia--1||c__Synergistia--1||c__Syntrophia--1||c__Verrucomicrobiae--1:capture_domain_counter=d__Bacteria--44:capture_family_counter=f__Bdellovibrionaceae--1||f__Burkholderiaceae--1||f__Chromatiaceae--1||f__Desulfovibrionaceae--1||f__Lachnospiraceae--2||f__Lenti-01--1||f__Micromonosporaceae--1||f__Myxococcaceae--9||f__NGM72-4--1||f__Ozemobacteraceae--1||f__Pseudomonadaceae--12||f__Rhizobiaceae--7||f__Rhodanobacteraceae--1||f__Shewanellaceae--1||f__Smithellaceae--1||f__Sulfurospirillaceae--1||f__Synergistaceae--1||f__Termitinemataceae--1:capture_genus_counter=g__Aminomonas--1||g__Archangium--8||g__Butyrivibrio--2||g__Chromatium--1||g__JAEUJQ01--1||g__MWDV01--1||g__Pseudomonas_B--1||g__Pseudomonas_C--1||g__Pseudomonas_E--10||g__RGIG3480--1||g__Rhizobium--7||g__Rhodanobacter--1||g__Rhodoferax--1||g__Rifleibacterium--1||g__SYLX01--1||g__Shewanella--1||g__Sulfurospirillum--1||g__Treponema_H--1||g__UBA6079--1||g__UBA8904--1||g__Virgisporangium--1:capture_order_counter=o__Bdellovibrionales--1||o__Burkholderiales--1||o__Campylobacterales--1||o__Chromatiales--1||o__Desulfovibrionales--1||o__Enterobacterales--1||o__LD1-PB3--1||o__Lachnospirales--2||o__Mycobacteriales--1||o__Myxococcales--9||o__Ozemobacterales--1||o__Pedosphaerales--1||o__Pseudomonadales--12||o__Rhizobiales--7||o__Synergistales--1||o__Syntrophales--1||o__Treponematales--1||o__Xanthomonadales--1:capture_phylum_counter=p__Actinobacteriota--1||p__Bdellovibrionota--1||p__Campylobacterota--1||p__Desulfobacterota--1||p__Desulfobacterota_I--1||p__Firmicutes_A--2||p__Myxococcota--9||p__Proteobacteria--23||p__Riflebacteria--1||p__Spirochaetota--1||p__Synergistota--1||p__Verrucomicrobiota--2:capture_species_counter=s__Aminomonas paucivorans--1||s__Archangium violaceum--8||s__Butyrivibrio sp000423945--2||s__Chromatium okenii_A--1||s__JAEUJQ01 sp016879935--1||s__MWDV01 sp002070715--1||s__Pseudomonas_B luteola--1||s__Pseudomonas_C caeni--1||s__Pseudomonas_E iridis--10||s__RGIG3480 sp017445365--1||s__Rhizobium sp900468625--7||s__Rhodanobacter sp014200755--1||s__Rhodoferax sp903863395--1||s__Rifleibacterium amylolyticum--1||s__SYLX01 sp005808505--1||s__Shewanella xiamenensis--1||s__Sulfurospirillum barnesii--1||s__Treponema_H sp009777995--1||s__UBA6079 sp002428705--1||s__UBA8904 sp003506745--1||s__Virgisporangium ochraceum--1:evalue_avg=4.0476217653146475e-52:evalue_max=6.88e-51:evalue_min=3.34e-92:evalue_std=1.6686306096521688e-51:evalue_sum=6.8809570010349e-51:gapopen_avg=0.17647058823529413:gapopen_max=2.0:gapopen_min=0.0:gapopen_std=0.5285941398709244:gapopen_sum=3.0:gtdb_class_counter=c__Verrucomicrobiae--13:gtdb_domain_counter=d__Bacteria--13:gtdb_family_counter=f__NGM72-4--1||f__PALSA-1396--2||f__Pedosphaeraceae--1||f__SIBH01--1||f__UBA11358--5||f__UBA3939--1||f__UBA8199--2:gtdb_genus_counter=g__BOG-1460--1||g__MWDV01--1||g__PALSA-1396--2||g__PALSA-1440--1||g__Pedosphaera--1||g__SCTL01--3||g__SIBH01--1||g__UBA8199--1||g__WYBW01--2:gtdb_order_counter=o__Pedosphaerales--13:gtdb_phylum_counter=p__Verrucomicrobiota--13:gtdb_species_counter=s__BOG-1460 sp003159675--1||s__MWDV01 sp002070715--1||s__PALSA-1396 sp003140275--1||s__PALSA-1396 sp016200005--1||s__PALSA-1440 sp003152225--1||s__Pedosphaera parvula--1||s__SCTL01 sp004297495--1||s__SCTL01 sp008933055--1||s__SCTL01 sp013140495--1||s__SIBH01 sp009695285--1||s__UBA8199 sp003527065--1||s__WYBW01 sp011525685--1||s__WYBW01 sp014860005--1:heptad_counter=MCP-40H--57:lbd_counter=:lca_tree=o__Pedosphaerales:length_avg=124.29411764705883:length_max=153.0:length_min=97.0:length_std=17.531274575320932:length_sum=2113.0:mismatch_avg=8.882352941176471:mismatch_max=14.0:mismatch_min=4.0:mismatch_std=2.9129528176142947:mismatch_sum=151.0:name=N140423:qcovhsp_avg=98.0764705882353:qcovhsp_max=100.0:qcovhsp_min=95.2:qcovhsp_std=1.633068205772765:qcovhsp_sum=1667.3:qend_avg=126.05882352941177:qend_max=156.0:qend_min=97.0:qend_std=17.643945803856113:qend_sum=2143.0:qstart_avg=2.8823529411764706:qstart_max=6.0:qstart_min=1.0:qstart_std=2.176073095658108:qstart_sum=49.0:ref_name_counter=GB_GCA_003152225.1_protein.faa_PLZQ01000214.1_27@PF00015_full_PFAM.334.515--2||GB_GCA_008933055.1_protein.faa_WBXK01000125.1_2@PF00015_full_PFAM.337.517--9||GB_GCA_011525685.1_protein.faa_WYBW01000015.1_2@PF00015_full_PFAM.320.518--4||GB_GCA_017853715.1_protein.faa_JAFMIZ010000088.1_4@PF00015_full_PFAM.325.514--2:scovhsp_avg=67.14705882352939:scovhsp_max=85.0:scovhsp_min=50.5:scovhsp_std=10.110521601718853:scovhsp_sum=1141.4999999999998:send_avg=146.11764705882354:send_max=165.0:send_min=100.0:send_std=19.169905949629673:send_sum=2484.0:sstart_avg=22.88235294117647:sstart_max=62.0:sstart_min=1.0:sstart_std=20.198645848611907:sstart_sum=389.0],(((((GB_GCA_002428665.1_protein.faa_DIXK01000090.1_37@PF00015_full_PFAM.316.504:0.214273[&&NHX:Type=GTDB:gtdb_class=c__Verrucomicrobiae:gtdb_domain=d__Bacteria:gtdb_family=f__UBA8199:gtdb_genus=g__UBA6082:gtdb_order=o__Pedosphaerales:gtdb_phylum=p__Verrucomicrobiota:gtdb_species=s__UBA6082 sp002428665:heptad=MCP-40H:species=d__Bacteria_p__Verrucomicrobiota_c__Verrucomicrobiae_o__Pedosphaerales_f__UBA8199_g__UBA6082_s__UBA6082 sp002428665],63e3e41a-3671-5c95-8ac1-1dbb5f71e43a_6@MCPsignal.339.424:0.0382908[&&NHX:Sample=rhiztom3:Type=capture:capture_class=c__Fimbriimonadia:capture_domain=d__Bacteria:capture_family=f__Fimbriimonadaceae:capture_genus=g__Fimbriimonas:capture_order=o__Fimbriimonadales:capture_phylum=p__Armatimonadota:capture_species=s__Fimbriimonas sp903927345:heptad=MCP-40H])0.682:0.0246053[&&NHX:Sample_counter=rhiztom3--1:Type_counter=GTDB--1||capture--1:capture_class_counter=c__Fimbriimonadia--1:capture_domain_counter=d__Bacteria--1:capture_family_counter=f__Fimbriimonadaceae--1:capture_genus_counter=g__Fimbriimonas--1:capture_order_counter=o__Fimbriimonadales--1:capture_phylum_counter=p__Armatimonadota--1:capture_species_counter=s__Fimbriimonas sp903927345--1:gtdb_class_counter=c__Verrucomicrobiae--1:gtdb_domain_counter=d__Bacteria--1:gtdb_family_counter=f__UBA8199--1:gtdb_genus_counter=g__UBA6082--1:gtdb_order_counter=o__Pedosphaerales--1:gtdb_phylum_counter=p__Verrucomicrobiota--1:gtdb_species_counter=s__UBA6082 sp002428665--1:heptad_counter=MCP-40H--2:lbd_counter=:lca_tree=s__UBA6082 sp002428665:name=N140426:ref_name_counter=],((64096a7b-eba5-4179-8ea8-f698b0c9cfc9_2@MCPsignal.124.276:5e-09[&&NHX:Sample=rhiztom3:Type=capture:capture_class=c__Fimbriimonadia:capture_domain=d__Bacteria:capture_family=f__Fimbriimonadaceae:capture_genus=g__Fimbriimonas:capture_order=o__Fimbriimonadales:capture_phylum=p__Armatimonadota:capture_species=s__Fimbriimonas sp903927345:heptad=MCP-40H],((e6de92a6-65ab-4ef2-9717-4638d76e0f20_4@MCPsignal.23.123:0.0072672[&&NHX:Sample=rhiztom3:Type=capture:besthit=95.0:bitscore=180.0:capture_class=c__UBA7883:capture_domain=d__Bacteria:capture_family=f__JACRGQ01:capture_genus=g__JACRGR01:capture_order=o__JACRGQ01:capture_phylum=p__Nitrospinota:capture_species=s__JACRGR01 sp016212275:evalue=5.36e-59:gapopen=0.0:heptad=MCP-40H:length=100.0:mismatch=5.0:qcovhsp=100.0:qend=100.0:qstart=1.0:ref_name=GB_GCA_017853715.1_protein.faa_JAFMIZ010000088.1_4@PF00015_full_PFAM.325.514:scovhsp=52.9:send=166.0:sstart=67.0],abba0032-e6cb-4657-8eb4-d5d6a5ea5d49_5@MCPsignal.219.353:0.00639631[&&NHX:Sample=rhiztom3:Type=capture:besthit=95.5:bitscore=239.0:capture_class=c__Fimbriimonadia:capture_domain=d__Bacteria:capture_family=f__Fimbriimonadaceae:capture_genus=g__Fimbriimonas:capture_order=o__Fimbriimonadales:capture_phylum=p__Armatimonadota:capture_species=s__Fimbriimonas sp903927345:evalue=7.87e-82:gapopen=0.0:heptad=MCP-40H:length=134.0:mismatch=6.0:qcovhsp=100.0:qend=134.0:qstart=1.0:ref_name=GB_GCA_017853715.1_protein.faa_JAFMIZ010000088.1_4@PF00015_full_PFAM.325.514:scovhsp=70.9:send=166.0:sstart=33.0])0:2.19e-07[&&NHX:Sample_counter=rhiztom3--2:Type_counter=capture--2:besthit_avg=95.25:besthit_max=95.5:besthit_min=95.0:besthit_std=0.3535533905932738:besthit_sum=190.5:bitscore_avg=209.5:bitscore_max=239.0:bitscore_min=180.0:bitscore_std=41.71930009000631:bitscore_sum=419.0:capture_class_counter=c__Fimbriimonadia--1||c__UBA7883--1:capture_domain_counter=d__Bacteria--2:capture_family_counter=f__Fimbriimonadaceae--1||f__JACRGQ01--1:capture_genus_counter=g__Fimbriimonas--1||g__JACRGR01--1:capture_order_counter=o__Fimbriimonadales--1||o__JACRGQ01--1:capture_phylum_counter=p__Armatimonadota--1||p__Nitrospinota--1:capture_species_counter=s__Fimbriimonas sp903927345--1||s__JACRGR01 sp016212275--1:evalue_avg=2.68e-59:evalue_max=5.36e-59:evalue_min=7.87e-82:evalue_std=3.790092347159895e-59:evalue_sum=5.36e-59:gapopen_avg=0.0:gapopen_max=0.0:gapopen_min=0.0:gapopen_std=0.0:gapopen_sum=0.0:gtdb_class_counter=:gtdb_domain_counter=:gtdb_family_counter=:gtdb_genus_counter=:gtdb_order_counter=:gtdb_phylum_counter=:gtdb_species_counter=:heptad_counter=MCP-40H--2:lbd_counter=:length_avg=117.0:length_max=134.0:length_min=100.0:length_std=24.041630560342615:length_sum=234.0:mismatch_avg=5.5:mismatch_max=6.0:mismatch_min=5.0:mismatch_std=0.7071067811865476:mismatch_sum=11.0:name=N140430:qcovhsp_avg=100.0:qcovhsp_max=100.0:qcovhsp_min=100.0:qcovhsp_std=0.0:qcovhsp_sum=200.0:qend_avg=117.0:qend_max=134.0:qend_min=100.0:qend_std=24.041630560342615:qend_sum=234.0:qstart_avg=1.0:qstart_max=1.0:qstart_min=1.0:qstart_std=0.0:qstart_sum=2.0:ref_name_counter=GB_GCA_017853715.1_protein.faa_JAFMIZ010000088.1_4@PF00015_full_PFAM.325.514--2:scovhsp_avg=61.900000000000006:scovhsp_max=70.9:scovhsp_min=52.9:scovhsp_std=12.72792206135786:scovhsp_sum=123.80000000000001:send_avg=166.0:send_max=166.0:send_min=166.0:send_std=0.0:send_sum=332.0:sstart_avg=50.0:sstart_max=67.0:sstart_min=33.0:sstart_std=24.041630560342615:sstart_sum=100.0],((22ac0e07-bf62-5888-b2f9-39c6d40f1b3f_6@MCPsignal.23.128:5e-09[&&NHX:Sample=rhiztom3:Type=capture:besthit=95.2:bitscore=192.0:capture_class=c__Alphaproteobacteria:capture_domain=d__Bacteria:capture_family=f__Xanthobacteraceae:capture_genus=g__Aquabacter:capture_order=o__Rhizobiales:capture_phylum=p__Proteobacteria:capture_species=s__Aquabacter sp013911975:evalue=8.94e-64:gapopen=0.0:heptad=MCP-40H:length=105.0:mismatch=5.0:qcovhsp=100.0:qend=105.0:qstart=1.0:ref_name=GB_GCA_017853715.1_protein.faa_JAFMIZ010000088.1_4@PF00015_full_PFAM.325.514:scovhsp=55.6:send=166.0:sstart=62.0],40802b8f-30e5-40b7-8637-6a71246ebe89_6@MCPsignal.248.396:5e-09[&&NHX:Sample=rhiztom3:Type=capture:capture_class=c__Fimbriimonadia:capture_domain=d__Bacteria:capture_family=f__Fimbriimonadaceae:capture_genus=g__Fimbriimonas:capture_order=o__Fimbriimonadales:capture_phylum=p__Armatimonadota:capture_species=s__Fimbriimonas sp903927345:heptad=MCP-40H])0:5e-09[&&NHX:Sample_counter=rhiztom3--2:Type_counter=capture--2:besthit_avg=95.2:besthit_max=95.2:besthit_min=95.2:besthit_std=0:besthit_sum=95.2:bitscore_avg=192.0:bitscore_max=192.0:bitscore_min=192.0:bitscore_std=0:bitscore_sum=192.0:capture_class_counter=c__Alphaproteobacteria--1||c__Fimbriimonadia--1:capture_domain_counter=d__Bacteria--2:capture_family_counter=f__Fimbriimonadaceae--1||f__Xanthobacteraceae--1:capture_genus_counter=g__Aquabacter--1||g__Fimbriimonas--1:capture_order_counter=o__Fimbriimonadales--1||o__Rhizobiales--1:capture_phylum_counter=p__Armatimonadota--1||p__Proteobacteria--1:capture_species_counter=s__Aquabacter sp013911975--1||s__Fimbriimonas sp903927345--1:evalue_avg=8.94e-64:evalue_max=8.94e-64:evalue_min=8.94e-64:evalue_std=0:evalue_sum=8.94e-64:gapopen_avg=0.0:gapopen_max=0.0:gapopen_min=0.0:gapopen_std=0:gapopen_sum=0.0:gtdb_class_counter=:gtdb_domain_counter=:gtdb_family_counter=:gtdb_genus_counter=:gtdb_order_counter=:gtdb_phylum_counter=:gtdb_species_counter=:heptad_counter=MCP-40H--2:lbd_counter=:length_avg=105.0:length_max=105.0:length_min=105.0:length_std=0:length_sum=105.0:mismatch_avg=5.0:mismatch_max=5.0:mismatch_min=5.0:mismatch_std=0:mismatch_sum=5.0:name=N140433:qcovhsp_avg=100.0:qcovhsp_max=100.0:qcovhsp_min=100.0:qcovhsp_std=0:qcovhsp_sum=100.0:qend_avg=105.0:qend_max=105.0:qend_min=105.0:qend_std=0:qend_sum=105.0:qstart_avg=1.0:qstart_max=1.0:qstart_min=1.0:qstart_std=0:qstart_sum=1.0:ref_name_counter=GB_GCA_017853715.1_protein.faa_JAFMIZ010000088.1_4@PF00015_full_PFAM.325.514--1:scovhsp_avg=55.6:scovhsp_max=55.6:scovhsp_min=55.6:scovhsp_std=0:scovhsp_sum=55.6:send_avg=166.0:send_max=166.0:send_min=166.0:send_std=0:send_sum=166.0:sstart_avg=62.0:sstart_max=62.0:sstart_min=62.0:sstart_std=0:sstart_sum=62.0],3c9a133e-7e1d-4201-bf4e-1d1272072ff6_5@MCPsignal.88.238:0.00539556[&&NHX:Sample=rhiztom3:Type=capture:besthit=95.3:bitscore=263.0:capture_class=c__Clostridia:capture_domain=d__Bacteria:capture_family=f__Lachnospiraceae:capture_genus=g__Eubacterium_J:capture_order=o__Lachnospirales:capture_phylum=p__Firmicutes_A:capture_species=s__Eubacterium_J sp910577225:evalue=1.1e-90:gapopen=0.0:heptad=MCP-40H:length=150.0:mismatch=7.0:qcovhsp=100.0:qend=150.0:qstart=1.0:ref_name=GB_GCA_017853715.1_protein.faa_JAFMIZ010000088.1_4@PF00015_full_PFAM.325.514:scovhsp=79.4:send=166.0:sstart=17.0])0:5e-09[&&NHX:Sample_counter=rhiztom3--3:Type_counter=capture--3:besthit_avg=95.25:besthit_max=95.3:besthit_min=95.2:besthit_std=0.07071067811865074:besthit_sum=190.5:bitscore_avg=227.5:bitscore_max=263.0:bitscore_min=192.0:bitscore_std=50.204581464244875:bitscore_sum=455.0:capture_class_counter=c__Alphaproteobacteria--1||c__Clostridia--1||c__Fimbriimonadia--1:capture_domain_counter=d__Bacteria--3:capture_family_counter=f__Fimbriimonadaceae--1||f__Lachnospiraceae--1||f__Xanthobacteraceae--1:capture_genus_counter=g__Aquabacter--1||g__Eubacterium_J--1||g__Fimbriimonas--1:capture_order_counter=o__Fimbriimonadales--1||o__Lachnospirales--1||o__Rhizobiales--1:capture_phylum_counter=p__Armatimonadota--1||p__Firmicutes_A--1||p__Proteobacteria--1:capture_species_counter=s__Aquabacter sp013911975--1||s__Eubacterium_J sp910577225--1||s__Fimbriimonas sp903927345--1:evalue_avg=4.47e-64:evalue_max=8.94e-64:evalue_min=1.1e-90:evalue_std=6.321534623807734e-64:evalue_sum=8.94e-64:gapopen_avg=0.0:gapopen_max=0.0:gapopen_min=0.0:gapopen_std=0.0:gapopen_sum=0.0:gtdb_class_counter=:gtdb_domain_counter=:gtdb_family_counter=:gtdb_genus_counter=:gtdb_order_counter=:gtdb_phylum_counter=:gtdb_species_counter=:heptad_counter=MCP-40H--3:lbd_counter=:length_avg=127.5:length_max=150.0:length_min=105.0:length_std=31.81980515339464:length_sum=255.0:mismatch_avg=6.0:mismatch_max=7.0:mismatch_min=5.0:mismatch_std=1.4142135623730951:mismatch_sum=12.0:name=N140435:qcovhsp_avg=100.0:qcovhsp_max=100.0:qcovhsp_min=100.0:qcovhsp_std=0.0:qcovhsp_sum=200.0:qend_avg=127.5:qend_max=150.0:qend_min=105.0:qend_std=31.81980515339464:qend_sum=255.0:qstart_avg=1.0:qstart_max=1.0:qstart_min=1.0:qstart_std=0.0:qstart_sum=2.0:ref_name_counter=GB_GCA_017853715.1_protein.faa_JAFMIZ010000088.1_4@PF00015_full_PFAM.325.514--2:scovhsp_avg=67.5:scovhsp_max=79.4:scovhsp_min=55.6:scovhsp_std=16.829141392239833:scovhsp_sum=135.0:send_avg=166.0:send_max=166.0:send_min=166.0:send_std=0.0:send_sum=332.0:sstart_avg=39.5:sstart_max=62.0:sstart_min=17.0:sstart_std=31.81980515339464:sstart_sum=79.0])0.937:5e-09[&&NHX:Sample_counter=rhiztom3--5:Type_counter=capture--5:besthit_avg=95.25:besthit_max=95.5:besthit_min=95.0:besthit_std=0.20816659994661282:besthit_sum=381.0:bitscore_avg=218.5:bitscore_max=263.0:bitscore_min=180.0:bitscore_std=39.093904043128425:bitscore_sum=874.0:capture_class_counter=c__Alphaproteobacteria--1||c__Clostridia--1||c__Fimbriimonadia--2||c__UBA7883--1:capture_domain_counter=d__Bacteria--5:capture_family_counter=f__Fimbriimonadaceae--2||f__JACRGQ01--1||f__Lachnospiraceae--1||f__Xanthobacteraceae--1:capture_genus_counter=g__Aquabacter--1||g__Eubacterium_J--1||g__Fimbriimonas--2||g__JACRGR01--1:capture_order_counter=o__Fimbriimonadales--2||o__JACRGQ01--1||o__Lachnospirales--1||o__Rhizobiales--1:capture_phylum_counter=p__Armatimonadota--2||p__Firmicutes_A--1||p__Nitrospinota--1||p__Proteobacteria--1:capture_species_counter=s__Aquabacter sp013911975--1||s__Eubacterium_J sp910577225--1||s__Fimbriimonas sp903927345--2||s__JACRGR01 sp016212275--1:evalue_avg=1.34002235e-59:evalue_max=5.36e-59:evalue_min=1.1e-90:evalue_std=2.6799851003313604e-59:evalue_sum=5.3600894e-59:gapopen_avg=0.0:gapopen_max=0.0:gapopen_min=0.0:gapopen_std=0.0:gapopen_sum=0.0:gtdb_class_counter=:gtdb_domain_counter=:gtdb_family_counter=:gtdb_genus_counter=:gtdb_order_counter=:gtdb_phylum_counter=:gtdb_species_counter=:heptad_counter=MCP-40H--5:lbd_counter=:length_avg=122.25:length_max=150.0:length_min=100.0:length_std=23.81001189975903:length_sum=489.0:mismatch_avg=5.75:mismatch_max=7.0:mismatch_min=5.0:mismatch_std=0.9574271077563381:mismatch_sum=23.0:name=N140436:qcovhsp_avg=100.0:qcovhsp_max=100.0:qcovhsp_min=100.0:qcovhsp_std=0.0:qcovhsp_sum=400.0:qend_avg=122.25:qend_max=150.0:qend_min=100.0:qend_std=23.81001189975903:qend_sum=489.0:qstart_avg=1.0:qstart_max=1.0:qstart_min=1.0:qstart_std=0.0:qstart_sum=4.0:ref_name_counter=GB_GCA_017853715.1_protein.faa_JAFMIZ010000088.1_4@PF00015_full_PFAM.325.514--4:scovhsp_avg=64.7:scovhsp_max=79.4:scovhsp_min=52.9:scovhsp_std=12.60396762928246:scovhsp_sum=258.8:send_avg=166.0:send_max=166.0:send_min=166.0:send_std=0.0:send_sum=664.0:sstart_avg=44.75:sstart_max=67.0:sstart_min=17.0:sstart_std=23.81001189975903:sstart_sum=179.0])0:5e-09[&&NHX:Sample_counter=rhiztom3--6:Type_counter=capture--6:besthit_avg=95.25:besthit_max=95.5:besthit_min=95.0:besthit_std=0.20816659994661282:besthit_sum=381.0:bitscore_avg=218.5:bitscore_max=263.0:bitscore_min=180.0:bitscore_std=39.093904043128425:bitscore_sum=874.0:capture_class_counter=c__Alphaproteobacteria--1||c__Clostridia--1||c__Fimbriimonadia--3||c__UBA7883--1:capture_domain_counter=d__Bacteria--6:capture_family_counter=f__Fimbriimonadaceae--3||f__JACRGQ01--1||f__Lachnospiraceae--1||f__Xanthobacteraceae--1:capture_genus_counter=g__Aquabacter--1||g__Eubacterium_J--1||g__Fimbriimonas--3||g__JACRGR01--1:capture_order_counter=o__Fimbriimonadales--3||o__JACRGQ01--1||o__Lachnospirales--1||o__Rhizobiales--1:capture_phylum_counter=p__Armatimonadota--3||p__Firmicutes_A--1||p__Nitrospinota--1||p__Proteobacteria--1:capture_species_counter=s__Aquabacter sp013911975--1||s__Eubacterium_J sp910577225--1||s__Fimbriimonas sp903927345--3||s__JACRGR01 sp016212275--1:evalue_avg=1.34002235e-59:evalue_max=5.36e-59:evalue_min=1.1e-90:evalue_std=2.6799851003313604e-59:evalue_sum=5.3600894e-59:gapopen_avg=0.0:gapopen_max=0.0:gapopen_min=0.0:gapopen_std=0.0:gapopen_sum=0.0:gtdb_class_counter=:gtdb_domain_counter=:gtdb_family_counter=:gtdb_genus_counter=:gtdb_order_counter=:gtdb_phylum_counter=:gtdb_species_counter=:heptad_counter=MCP-40H--6:lbd_counter=:length_avg=122.25:length_max=150.0:length_min=100.0:length_std=23.81001189975903:length_sum=489.0:mismatch_avg=5.75:mismatch_max=7.0:mismatch_min=5.0:mismatch_std=0.9574271077563381:mismatch_sum=23.0:name=N140437:qcovhsp_avg=100.0:qcovhsp_max=100.0:qcovhsp_min=100.0:qcovhsp_std=0.0:qcovhsp_sum=400.0:qend_avg=122.25:qend_max=150.0:qend_min=100.0:qend_std=23.81001189975903:qend_sum=489.0:qstart_avg=1.0:qstart_max=1.0:qstart_min=1.0:qstart_std=0.0:qstart_sum=4.0:ref_name_counter=GB_GCA_017853715.1_protein.faa_JAFMIZ010000088.1_4@PF00015_full_PFAM.325.514--4:scovhsp_avg=64.7:scovhsp_max=79.4:scovhsp_min=52.9:scovhsp_std=12.60396762928246:scovhsp_sum=258.8:send_avg=166.0:send_max=166.0:send_min=166.0:send_std=0.0:send_sum=664.0:sstart_avg=44.75:sstart_max=67.0:sstart_min=17.0:sstart_std=23.81001189975903:sstart_sum=179.0],36d783e7-a276-41a5-a361-840166d4831e_2@MCPsignal.175.264:5e-09[&&NHX:Sample=rhiztom3:Type=capture:capture_class=c__Clostridia:capture_domain=d__Bacteria:capture_family=f__Lachnospiraceae:capture_genus=g__Eubacterium_J:capture_order=o__Lachnospirales:capture_phylum=p__Firmicutes_A:capture_species=s__Eubacterium_J sp910586225:heptad=MCP-40H])0.797:0.0160924[&&NHX:Sample_counter=rhiztom3--7:Type_counter=capture--7:besthit_avg=95.25:besthit_max=95.5:besthit_min=95.0:besthit_std=0.20816659994661282:besthit_sum=381.0:bitscore_avg=218.5:bitscore_max=263.0:bitscore_min=180.0:bitscore_std=39.093904043128425:bitscore_sum=874.0:capture_class_counter=c__Alphaproteobacteria--1||c__Clostridia--2||c__Fimbriimonadia--3||c__UBA7883--1:capture_domain_counter=d__Bacteria--7:capture_family_counter=f__Fimbriimonadaceae--3||f__JACRGQ01--1||f__Lachnospiraceae--2||f__Xanthobacteraceae--1:capture_genus_counter=g__Aquabacter--1||g__Eubacterium_J--2||g__Fimbriimonas--3||g__JACRGR01--1:capture_order_counter=o__Fimbriimonadales--3||o__JACRGQ01--1||o__Lachnospirales--2||o__Rhizobiales--1:capture_phylum_counter=p__Armatimonadota--3||p__Firmicutes_A--2||p__Nitrospinota--1||p__Proteobacteria--1:capture_species_counter=s__Aquabacter sp013911975--1||s__Eubacterium_J sp910577225--1||s__Eubacterium_J sp910586225--1||s__Fimbriimonas sp903927345--3||s__JACRGR01 sp016212275--1:evalue_avg=1.34002235e-59:evalue_max=5.36e-59:evalue_min=1.1e-90:evalue_std=2.6799851003313604e-59:evalue_sum=5.3600894e-59:gapopen_avg=0.0:gapopen_max=0.0:gapopen_min=0.0:gapopen_std=0.0:gapopen_sum=0.0:gtdb_class_counter=:gtdb_domain_counter=:gtdb_family_counter=:gtdb_genus_counter=:gtdb_order_counter=:gtdb_phylum_counter=:gtdb_species_counter=:heptad_counter=MCP-40H--7:lbd_counter=:length_avg=122.25:length_max=150.0:length_min=100.0:length_std=23.81001189975903:length_sum=489.0:mismatch_avg=5.75:mismatch_max=7.0:mismatch_min=5.0:mismatch_std=0.9574271077563381:mismatch_sum=23.0:name=N140439:qcovhsp_avg=100.0:qcovhsp_max=100.0:qcovhsp_min=100.0:qcovhsp_std=0.0:qcovhsp_sum=400.0:qend_avg=122.25:qend_max=150.0:qend_min=100.0:qend_std=23.81001189975903:qend_sum=489.0:qstart_avg=1.0:qstart_max=1.0:qstart_min=1.0:qstart_std=0.0:qstart_sum=4.0:ref_name_counter=GB_GCA_017853715.1_protein.faa_JAFMIZ010000088.1_4@PF00015_full_PFAM.325.514--4:scovhsp_avg=64.7:scovhsp_max=79.4:scovhsp_min=52.9:scovhsp_std=12.60396762928246:scovhsp_sum=258.8:send_avg=166.0:send_max=166.0:send_min=166.0:send_std=0.0:send_sum=664.0:sstart_avg=44.75:sstart_max=67.0:sstart_min=17.0:sstart_std=23.81001189975903:sstart_sum=179.0])0.815:0.0203475[&&NHX:Sample_counter=rhiztom3--8:Type_counter=GTDB--1||capture--8:besthit_avg=95.25:besthit_max=95.5:besthit_min=95.0:besthit_std=0.20816659994661282:besthit_sum=381.0:bitscore_avg=218.5:bitscore_max=263.0:bitscore_min=180.0:bitscore_std=39.093904043128425:bitscore_sum=874.0:capture_class_counter=c__Alphaproteobacteria--1||c__Clostridia--2||c__Fimbriimonadia--4||c__UBA7883--1:capture_domain_counter=d__Bacteria--8:capture_family_counter=f__Fimbriimonadaceae--4||f__JACRGQ01--1||f__Lachnospiraceae--2||f__Xanthobacteraceae--1:capture_genus_counter=g__Aquabacter--1||g__Eubacterium_J--2||g__Fimbriimonas--4||g__JACRGR01--1:capture_order_counter=o__Fimbriimonadales--4||o__JACRGQ01--1||o__Lachnospirales--2||o__Rhizobiales--1:capture_phylum_counter=p__Armatimonadota--4||p__Firmicutes_A--2||p__Nitrospinota--1||p__Proteobacteria--1:capture_species_counter=s__Aquabacter sp013911975--1||s__Eubacterium_J sp910577225--1||s__Eubacterium_J sp910586225--1||s__Fimbriimonas sp903927345--4||s__JACRGR01 sp016212275--1:evalue_avg=1.34002235e-59:evalue_max=5.36e-59:evalue_min=1.1e-90:evalue_std=2.6799851003313604e-59:evalue_sum=5.3600894e-59:gapopen_avg=0.0:gapopen_max=0.0:gapopen_min=0.0:gapopen_std=0.0:gapopen_sum=0.0:gtdb_class_counter=c__Verrucomicrobiae--1:gtdb_domain_counter=d__Bacteria--1:gtdb_family_counter=f__UBA8199--1:gtdb_genus_counter=g__UBA6082--1:gtdb_order_counter=o__Pedosphaerales--1:gtdb_phylum_counter=p__Verrucomicrobiota--1:gtdb_species_counter=s__UBA6082 sp002428665--1:heptad_counter=MCP-40H--9:lbd_counter=:lca_tree=s__UBA6082 sp002428665:length_avg=122.25:length_max=150.0:length_min=100.0:length_std=23.81001189975903:length_sum=489.0:mismatch_avg=5.75:mismatch_max=7.0:mismatch_min=5.0:mismatch_std=0.9574271077563381:mismatch_sum=23.0:name=N140440:qcovhsp_avg=100.0:qcovhsp_max=100.0:qcovhsp_min=100.0:qcovhsp_std=0.0:qcovhsp_sum=400.0:qend_avg=122.25:qend_max=150.0:qend_min=100.0:qend_std=23.81001189975903:qend_sum=489.0:qstart_avg=1.0:qstart_max=1.0:qstart_min=1.0:qstart_std=0.0:qstart_sum=4.0:ref_name_counter=GB_GCA_017853715.1_protein.faa_JAFMIZ010000088.1_4@PF00015_full_PFAM.325.514--4:scovhsp_avg=64.7:scovhsp_max=79.4:scovhsp_min=52.9:scovhsp_std=12.60396762928246:scovhsp_sum=258.8:send_avg=166.0:send_max=166.0:send_min=166.0:send_std=0.0:send_sum=664.0:sstart_avg=44.75:sstart_max=67.0:sstart_min=17.0:sstart_std=23.81001189975903:sstart_sum=179.0],d853b985-9a0c-4372-b17a-907342f7e41d_5@MCPsignal.41.190:0.00551945[&&NHX:Sample=rhiztom2:Type=capture:besthit=97.3:bitscore=265.0:capture_class=c__Clostridia:capture_domain=d__Bacteria:capture_family=f__Lachnospiraceae:capture_genus=g__UBA3766:capture_order=o__Lachnospirales:capture_phylum=p__Firmicutes_A:capture_species=s__UBA3766 sp900769175:evalue=1.28e-91:gapopen=0.0:heptad=MCP-40H:length=149.0:mismatch=4.0:qcovhsp=100.0:qend=149.0:qstart=1.0:ref_name=GB_GCA_017853715.1_protein.faa_JAFMIZ010000088.1_4@PF00015_full_PFAM.325.514:scovhsp=78.8:send=166.0:sstart=18.0])0.701:0.00589595[&&NHX:Sample_counter=rhiztom2--1||rhiztom3--8:Type_counter=GTDB--1||capture--9:besthit_avg=95.66:besthit_max=97.3:besthit_min=95.0:besthit_std=0.9343446901438449:besthit_sum=478.3:bitscore_avg=227.8:bitscore_max=265.0:bitscore_min=180.0:bitscore_std=39.7328579389905:bitscore_sum=1139.0:capture_class_counter=c__Alphaproteobacteria--1||c__Clostridia--3||c__Fimbriimonadia--4||c__UBA7883--1:capture_domain_counter=d__Bacteria--9:capture_family_counter=f__Fimbriimonadaceae--4||f__JACRGQ01--1||f__Lachnospiraceae--3||f__Xanthobacteraceae--1:capture_genus_counter=g__Aquabacter--1||g__Eubacterium_J--2||g__Fimbriimonas--4||g__JACRGR01--1||g__UBA3766--1:capture_order_counter=o__Fimbriimonadales--4||o__JACRGQ01--1||o__Lachnospirales--3||o__Rhizobiales--1:capture_phylum_counter=p__Armatimonadota--4||p__Firmicutes_A--3||p__Nitrospinota--1||p__Proteobacteria--1:capture_species_counter=s__Aquabacter sp013911975--1||s__Eubacterium_J sp910577225--1||s__Eubacterium_J sp910586225--1||s__Fimbriimonas sp903927345--4||s__JACRGR01 sp016212275--1||s__UBA3766 sp900769175--1:evalue_avg=1.07201788e-59:evalue_max=5.36e-59:evalue_min=1.28e-91:evalue_std=2.3970548769685e-59:evalue_sum=5.3600894e-59:gapopen_avg=0.0:gapopen_max=0.0:gapopen_min=0.0:gapopen_std=0.0:gapopen_sum=0.0:gtdb_class_counter=c__Verrucomicrobiae--1:gtdb_domain_counter=d__Bacteria--1:gtdb_family_counter=f__UBA8199--1:gtdb_genus_counter=g__UBA6082--1:gtdb_order_counter=o__Pedosphaerales--1:gtdb_phylum_counter=p__Verrucomicrobiota--1:gtdb_species_counter=s__UBA6082 sp002428665--1:heptad_counter=MCP-40H--10:lbd_counter=:lca_tree=s__UBA6082 sp002428665:length_avg=127.6:length_max=150.0:length_min=100.0:length_std=23.839043604977107:length_sum=638.0:mismatch_avg=5.4:mismatch_max=7.0:mismatch_min=4.0:mismatch_std=1.1401754250991378:mismatch_sum=27.0:name=N140442:qcovhsp_avg=100.0:qcovhsp_max=100.0:qcovhsp_min=100.0:qcovhsp_std=0.0:qcovhsp_sum=500.0:qend_avg=127.6:qend_max=150.0:qend_min=100.0:qend_std=23.839043604977107:qend_sum=638.0:qstart_avg=1.0:qstart_max=1.0:qstart_min=1.0:qstart_std=0.0:qstart_sum=5.0:ref_name_counter=GB_GCA_017853715.1_protein.faa_JAFMIZ010000088.1_4@PF00015_full_PFAM.325.514--5:scovhsp_avg=67.52000000000001:scovhsp_max=79.4:scovhsp_min=52.9:scovhsp_std=12.605831983649475:scovhsp_sum=337.6:send_avg=166.0:send_max=166.0:send_min=166.0:send_std=0.0:send_sum=830.0:sstart_avg=39.4:sstart_max=67.0:sstart_min=17.0:sstart_std=23.83904360497711:sstart_sum=197.0],GB_GCA_017853715.1_protein.faa_JAFMIZ010000088.1_4@PF00015_full_PFAM.325.514:0.020055[&&NHX:Type=GTDB:gtdb_class=c__Verrucomicrobiae:gtdb_domain=d__Bacteria:gtdb_family=f__DSYF01:gtdb_genus=g__DSYF01:gtdb_order=o__Pedosphaerales:gtdb_phylum=p__Verrucomicrobiota:gtdb_species=s__DSYF01 sp017853715:heptad=MCP-40H:species=d__Bacteria_p__Verrucomicrobiota_c__Verrucomicrobiae_o__Pedosphaerales_f__DSYF01_g__DSYF01_s__DSYF01 sp017853715])0:1.3e-08[&&NHX:Sample_counter=rhiztom2--1||rhiztom3--8:Type_counter=GTDB--2||capture--9:besthit_avg=95.66:besthit_max=97.3:besthit_min=95.0:besthit_std=0.9343446901438449:besthit_sum=478.3:bitscore_avg=227.8:bitscore_max=265.0:bitscore_min=180.0:bitscore_std=39.7328579389905:bitscore_sum=1139.0:capture_class_counter=c__Alphaproteobacteria--1||c__Clostridia--3||c__Fimbriimonadia--4||c__UBA7883--1:capture_domain_counter=d__Bacteria--9:capture_family_counter=f__Fimbriimonadaceae--4||f__JACRGQ01--1||f__Lachnospiraceae--3||f__Xanthobacteraceae--1:capture_genus_counter=g__Aquabacter--1||g__Eubacterium_J--2||g__Fimbriimonas--4||g__JACRGR01--1||g__UBA3766--1:capture_order_counter=o__Fimbriimonadales--4||o__JACRGQ01--1||o__Lachnospirales--3||o__Rhizobiales--1:capture_phylum_counter=p__Armatimonadota--4||p__Firmicutes_A--3||p__Nitrospinota--1||p__Proteobacteria--1:capture_species_counter=s__Aquabacter sp013911975--1||s__Eubacterium_J sp910577225--1||s__Eubacterium_J sp910586225--1||s__Fimbriimonas sp903927345--4||s__JACRGR01 sp016212275--1||s__UBA3766 sp900769175--1:evalue_avg=1.07201788e-59:evalue_max=5.36e-59:evalue_min=1.28e-91:evalue_std=2.3970548769685e-59:evalue_sum=5.3600894e-59:gapopen_avg=0.0:gapopen_max=0.0:gapopen_min=0.0:gapopen_std=0.0:gapopen_sum=0.0:gtdb_class_counter=c__Verrucomicrobiae--2:gtdb_domain_counter=d__Bacteria--2:gtdb_family_counter=f__DSYF01--1||f__UBA8199--1:gtdb_genus_counter=g__DSYF01--1||g__UBA6082--1:gtdb_order_counter=o__Pedosphaerales--2:gtdb_phylum_counter=p__Verrucomicrobiota--2:gtdb_species_counter=s__DSYF01 sp017853715--1||s__UBA6082 sp002428665--1:heptad_counter=MCP-40H--11:lbd_counter=:lca_tree=o__Pedosphaerales:length_avg=127.6:length_max=150.0:length_min=100.0:length_std=23.839043604977107:length_sum=638.0:mismatch_avg=5.4:mismatch_max=7.0:mismatch_min=4.0:mismatch_std=1.1401754250991378:mismatch_sum=27.0:name=N140444:qcovhsp_avg=100.0:qcovhsp_max=100.0:qcovhsp_min=100.0:qcovhsp_std=0.0:qcovhsp_sum=500.0:qend_avg=127.6:qend_max=150.0:qend_min=100.0:qend_std=23.839043604977107:qend_sum=638.0:qstart_avg=1.0:qstart_max=1.0:qstart_min=1.0:qstart_std=0.0:qstart_sum=5.0:ref_name_counter=GB_GCA_017853715.1_protein.faa_JAFMIZ010000088.1_4@PF00015_full_PFAM.325.514--5:scovhsp_avg=67.52000000000001:scovhsp_max=79.4:scovhsp_min=52.9:scovhsp_std=12.605831983649475:scovhsp_sum=337.6:send_avg=166.0:send_max=166.0:send_min=166.0:send_std=0.0:send_sum=830.0:sstart_avg=39.4:sstart_max=67.0:sstart_min=17.0:sstart_std=23.83904360497711:sstart_sum=197.0],14373cbe-74a6-45ed-acd6-1d5e3919e4de_4@MCPsignal.354.465:0.0201095[&&NHX:Sample=rhiztom1:Type=capture:capture_class=c__Gammaproteobacteria:capture_domain=d__Bacteria:capture_family=f__Rhodanobacteraceae:capture_genus=g__Rhodanobacter:capture_order=o__Xanthomonadales:capture_phylum=p__Proteobacteria:capture_species=s__Rhodanobacter sp014200755:heptad=MCP-40H])0.877:0.0232692[&&NHX:Sample_counter=rhiztom1--1||rhiztom2--1||rhiztom3--8:Type_counter=GTDB--2||capture--10:besthit_avg=95.66:besthit_max=97.3:besthit_min=95.0:besthit_std=0.9343446901438449:besthit_sum=478.3:bitscore_avg=227.8:bitscore_max=265.0:bitscore_min=180.0:bitscore_std=39.7328579389905:bitscore_sum=1139.0:capture_class_counter=c__Alphaproteobacteria--1||c__Clostridia--3||c__Fimbriimonadia--4||c__Gammaproteobacteria--1||c__UBA7883--1:capture_domain_counter=d__Bacteria--10:capture_family_counter=f__Fimbriimonadaceae--4||f__JACRGQ01--1||f__Lachnospiraceae--3||f__Rhodanobacteraceae--1||f__Xanthobacteraceae--1:capture_genus_counter=g__Aquabacter--1||g__Eubacterium_J--2||g__Fimbriimonas--4||g__JACRGR01--1||g__Rhodanobacter--1||g__UBA3766--1:capture_order_counter=o__Fimbriimonadales--4||o__JACRGQ01--1||o__Lachnospirales--3||o__Rhizobiales--1||o__Xanthomonadales--1:capture_phylum_counter=p__Armatimonadota--4||p__Firmicutes_A--3||p__Nitrospinota--1||p__Proteobacteria--2:capture_species_counter=s__Aquabacter sp013911975--1||s__Eubacterium_J sp910577225--1||s__Eubacterium_J sp910586225--1||s__Fimbriimonas sp903927345--4||s__JACRGR01 sp016212275--1||s__Rhodanobacter sp014200755--1||s__UBA3766 sp900769175--1:evalue_avg=1.07201788e-59:evalue_max=5.36e-59:evalue_min=1.28e-91:evalue_std=2.3970548769685e-59:evalue_sum=5.3600894e-59:gapopen_avg=0.0:gapopen_max=0.0:gapopen_min=0.0:gapopen_std=0.0:gapopen_sum=0.0:gtdb_class_counter=c__Verrucomicrobiae--2:gtdb_domain_counter=d__Bacteria--2:gtdb_family_counter=f__DSYF01--1||f__UBA8199--1:gtdb_genus_counter=g__DSYF01--1||g__UBA6082--1:gtdb_order_counter=o__Pedosphaerales--2:gtdb_phylum_counter=p__Verrucomicrobiota--2:gtdb_species_counter=s__DSYF01 sp017853715--1||s__UBA6082 sp002428665--1:heptad_counter=MCP-40H--12:lbd_counter=:lca_tree=o__Pedosphaerales:length_avg=127.6:length_max=150.0:length_min=100.0:length_std=23.839043604977107:length_sum=638.0:mismatch_avg=5.4:mismatch_max=7.0:mismatch_min=4.0:mismatch_std=1.1401754250991378:mismatch_sum=27.0:name=N140446:qcovhsp_avg=100.0:qcovhsp_max=100.0:qcovhsp_min=100.0:qcovhsp_std=0.0:qcovhsp_sum=500.0:qend_avg=127.6:qend_max=150.0:qend_min=100.0:qend_std=23.839043604977107:qend_sum=638.0:qstart_avg=1.0:qstart_max=1.0:qstart_min=1.0:qstart_std=0.0:qstart_sum=5.0:ref_name_counter=GB_GCA_017853715.1_protein.faa_JAFMIZ010000088.1_4@PF00015_full_PFAM.325.514--5:scovhsp_avg=67.52000000000001:scovhsp_max=79.4:scovhsp_min=52.9:scovhsp_std=12.605831983649475:scovhsp_sum=337.6:send_avg=166.0:send_max=166.0:send_min=166.0:send_std=0.0:send_sum=830.0:sstart_avg=39.4:sstart_max=67.0:sstart_min=17.0:sstart_std=23.83904360497711:sstart_sum=197.0])0.999:0.0667038[&&NHX:Sample_counter=rhiztom1--5||rhiztom2--10||rhiztom3--39:Type_counter=GTDB--15||capture--54:besthit_avg=93.38181818181819:besthit_max=97.3:besthit_min=89.0:besthit_std=2.3455401172349273:besthit_sum=2054.4:bitscore_avg=215.4090909090909:bitscore_max=266.0:bitscore_min=160.0:bitscore_std=32.0619327625072:bitscore_sum=4739.0:capture_class_counter=c__Actinomycetia--1||c__Alphaproteobacteria--8||c__Bdellovibrionia--1||c__Campylobacteria--1||c__Clostridia--5||c__Desulfovibrionia--1||c__Fimbriimonadia--4||c__Gammaproteobacteria--17||c__Kiritimatiellae--1||c__Myxococcia--9||c__Ozemobacteria--1||c__Spirochaetia--1||c__Synergistia--1||c__Syntrophia--1||c__UBA7883--1||c__Verrucomicrobiae--1:capture_domain_counter=d__Bacteria--54:capture_family_counter=f__Bdellovibrionaceae--1||f__Burkholderiaceae--1||f__Chromatiaceae--1||f__Desulfovibrionaceae--1||f__Fimbriimonadaceae--4||f__JACRGQ01--1||f__Lachnospiraceae--5||f__Lenti-01--1||f__Micromonosporaceae--1||f__Myxococcaceae--9||f__NGM72-4--1||f__Ozemobacteraceae--1||f__Pseudomonadaceae--12||f__Rhizobiaceae--7||f__Rhodanobacteraceae--2||f__Shewanellaceae--1||f__Smithellaceae--1||f__Sulfurospirillaceae--1||f__Synergistaceae--1||f__Termitinemataceae--1||f__Xanthobacteraceae--1:capture_genus_counter=g__Aminomonas--1||g__Aquabacter--1||g__Archangium--8||g__Butyrivibrio--2||g__Chromatium--1||g__Eubacterium_J--2||g__Fimbriimonas--4||g__JACRGR01--1||g__JAEUJQ01--1||g__MWDV01--1||g__Pseudomonas_B--1||g__Pseudomonas_C--1||g__Pseudomonas_E--10||g__RGIG3480--1||g__Rhizobium--7||g__Rhodanobacter--2||g__Rhodoferax--1||g__Rifleibacterium--1||g__SYLX01--1||g__Shewanella--1||g__Sulfurospirillum--1||g__Treponema_H--1||g__UBA3766--1||g__UBA6079--1||g__UBA8904--1||g__Virgisporangium--1:capture_order_counter=o__Bdellovibrionales--1||o__Burkholderiales--1||o__Campylobacterales--1||o__Chromatiales--1||o__Desulfovibrionales--1||o__Enterobacterales--1||o__Fimbriimonadales--4||o__JACRGQ01--1||o__LD1-PB3--1||o__Lachnospirales--5||o__Mycobacteriales--1||o__Myxococcales--9||o__Ozemobacterales--1||o__Pedosphaerales--1||o__Pseudomonadales--12||o__Rhizobiales--8||o__Synergistales--1||o__Syntrophales--1||o__Treponematales--1||o__Xanthomonadales--2:capture_phylum_counter=p__Actinobacteriota--1||p__Armatimonadota--4||p__Bdellovibrionota--1||p__Campylobacterota--1||p__Desulfobacterota--1||p__Desulfobacterota_I--1||p__Firmicutes_A--5||p__Myxococcota--9||p__Nitrospinota--1||p__Proteobacteria--25||p__Riflebacteria--1||p__Spirochaetota--1||p__Synergistota--1||p__Verrucomicrobiota--2:capture_species_counter=s__Aminomonas paucivorans--1||s__Aquabacter sp013911975--1||s__Archangium violaceum--8||s__Butyrivibrio sp000423945--2||s__Chromatium okenii_A--1||s__Eubacterium_J sp910577225--1||s__Eubacterium_J sp910586225--1||s__Fimbriimonas sp903927345--4||s__JACRGR01 sp016212275--1||s__JAEUJQ01 sp016879935--1||s__MWDV01 sp002070715--1||s__Pseudomonas_B luteola--1||s__Pseudomonas_C caeni--1||s__Pseudomonas_E iridis--10||s__RGIG3480 sp017445365--1||s__Rhizobium sp900468625--7||s__Rhodanobacter sp014200755--2||s__Rhodoferax sp903863395--1||s__Rifleibacterium amylolyticum--1||s__SYLX01 sp005808505--1||s__Shewanella xiamenensis--1||s__Sulfurospirillum barnesii--1||s__Treponema_H sp009777995--1||s__UBA3766 sp900769175--1||s__UBA6079 sp002428705--1||s__UBA8904 sp003506745--1||s__Virgisporangium ochraceum--1:evalue_avg=3.1277077521071794e-52:evalue_max=6.88e-51:evalue_min=3.34e-92:evalue_std=1.4668112262689155e-51:evalue_sum=6.880957054635795e-51:gapopen_avg=0.13636363636363635:gapopen_max=2.0:gapopen_min=0.0:gapopen_std=0.4675625290960757:gapopen_sum=3.0:gtdb_class_counter=c__Verrucomicrobiae--15:gtdb_domain_counter=d__Bacteria--15:gtdb_family_counter=f__DSYF01--1||f__NGM72-4--1||f__PALSA-1396--2||f__Pedosphaeraceae--1||f__SIBH01--1||f__UBA11358--5||f__UBA3939--1||f__UBA8199--3:gtdb_genus_counter=g__BOG-1460--1||g__DSYF01--1||g__MWDV01--1||g__PALSA-1396--2||g__PALSA-1440--1||g__Pedosphaera--1||g__SCTL01--3||g__SIBH01--1||g__UBA6082--1||g__UBA8199--1||g__WYBW01--2:gtdb_order_counter=o__Pedosphaerales--15:gtdb_phylum_counter=p__Verrucomicrobiota--15:gtdb_species_counter=s__BOG-1460 sp003159675--1||s__DSYF01 sp017853715--1||s__MWDV01 sp002070715--1||s__PALSA-1396 sp003140275--1||s__PALSA-1396 sp016200005--1||s__PALSA-1440 sp003152225--1||s__Pedosphaera parvula--1||s__SCTL01 sp004297495--1||s__SCTL01 sp008933055--1||s__SCTL01 sp013140495--1||s__SIBH01 sp009695285--1||s__UBA6082 sp002428665--1||s__UBA8199 sp003527065--1||s__WYBW01 sp011525685--1||s__WYBW01 sp014860005--1:heptad_counter=MCP-40H--69:lbd_counter=:lca_tree=o__Pedosphaerales:length_avg=125.04545454545455:length_max=153.0:length_min=97.0:length_std=18.55872859132346:length_sum=2751.0:mismatch_avg=8.090909090909092:mismatch_max=14.0:mismatch_min=4.0:mismatch_std=2.9906057820653897:mismatch_sum=178.0:name=N140447:qcovhsp_avg=98.51363636363637:qcovhsp_max=100.0:qcovhsp_min=95.2:qcovhsp_std=1.6470161922890543:qcovhsp_sum=2167.3:qend_avg=126.4090909090909:qend_max=156.0:qend_min=97.0:qend_std=18.59764217239095:qend_sum=2781.0:qstart_avg=2.4545454545454546:qstart_max=6.0:qstart_min=1.0:qstart_std=2.0639138208123566:qstart_sum=54.0:ref_name_counter=GB_GCA_003152225.1_protein.faa_PLZQ01000214.1_27@PF00015_full_PFAM.334.515--2||GB_GCA_008933055.1_protein.faa_WBXK01000125.1_2@PF00015_full_PFAM.337.517--9||GB_GCA_011525685.1_protein.faa_WYBW01000015.1_2@PF00015_full_PFAM.320.518--4||GB_GCA_017853715.1_protein.faa_JAFMIZ010000088.1_4@PF00015_full_PFAM.325.514--7:scovhsp_avg=67.23181818181818:scovhsp_max=85.0:scovhsp_min=50.5:scovhsp_std=10.400841832395628:scovhsp_sum=1479.1:send_avg=150.63636363636363:send_max=166.0:send_min=100.0:send_std=18.780804421499486:send_sum=3314.0:sstart_avg=26.636363636363637:sstart_max=67.0:sstart_min=1.0:sstart_std=21.663103270077517:sstart_sum=586.0])0:5e-09[&&NHX:Sample_counter=rhiztom1--5||rhiztom2--10||rhiztom3--40:Type_counter=GTDB--25||capture--55:besthit_avg=93.1304347826087:besthit_max=97.3:besthit_min=87.6:besthit_std=2.5893900269102854:besthit_sum=2142.0:bitscore_avg=212.30434782608697:bitscore_max=266.0:bitscore_min=144.0:bitscore_std=34.683549653990006:bitscore_sum=4883.0:capture_class_counter=c__Actinomycetia--1||c__Alphaproteobacteria--8||c__Bdellovibrionia--1||c__Campylobacteria--1||c__Clostridia--6||c__Desulfovibrionia--1||c__Fimbriimonadia--4||c__Gammaproteobacteria--17||c__Kiritimatiellae--1||c__Myxococcia--9||c__Ozemobacteria--1||c__Spirochaetia--1||c__Synergistia--1||c__Syntrophia--1||c__UBA7883--1||c__Verrucomicrobiae--1:capture_domain_counter=d__Bacteria--55:capture_family_counter=f__Bdellovibrionaceae--1||f__Burkholderiaceae--1||f__Chromatiaceae--1||f__Desulfovibrionaceae--1||f__Fimbriimonadaceae--4||f__JACRGQ01--1||f__Lachnospiraceae--6||f__Lenti-01--1||f__Micromonosporaceae--1||f__Myxococcaceae--9||f__NGM72-4--1||f__Ozemobacteraceae--1||f__Pseudomonadaceae--12||f__Rhizobiaceae--7||f__Rhodanobacteraceae--2||f__Shewanellaceae--1||f__Smithellaceae--1||f__Sulfurospirillaceae--1||f__Synergistaceae--1||f__Termitinemataceae--1||f__Xanthobacteraceae--1:capture_genus_counter=g__Agathobacter--1||g__Aminomonas--1||g__Aquabacter--1||g__Archangium--8||g__Butyrivibrio--2||g__Chromatium--1||g__Eubacterium_J--2||g__Fimbriimonas--4||g__JACRGR01--1||g__JAEUJQ01--1||g__MWDV01--1||g__Pseudomonas_B--1||g__Pseudomonas_C--1||g__Pseudomonas_E--10||g__RGIG3480--1||g__Rhizobium--7||g__Rhodanobacter--2||g__Rhodoferax--1||g__Rifleibacterium--1||g__SYLX01--1||g__Shewanella--1||g__Sulfurospirillum--1||g__Treponema_H--1||g__UBA3766--1||g__UBA6079--1||g__UBA8904--1||g__Virgisporangium--1:capture_order_counter=o__Bdellovibrionales--1||o__Burkholderiales--1||o__Campylobacterales--1||o__Chromatiales--1||o__Desulfovibrionales--1||o__Enterobacterales--1||o__Fimbriimonadales--4||o__JACRGQ01--1||o__LD1-PB3--1||o__Lachnospirales--6||o__Mycobacteriales--1||o__Myxococcales--9||o__Ozemobacterales--1||o__Pedosphaerales--1||o__Pseudomonadales--12||o__Rhizobiales--8||o__Synergistales--1||o__Syntrophales--1||o__Treponematales--1||o__Xanthomonadales--2:capture_phylum_counter=p__Actinobacteriota--1||p__Armatimonadota--4||p__Bdellovibrionota--1||p__Campylobacterota--1||p__Desulfobacterota--1||p__Desulfobacterota_I--1||p__Firmicutes_A--6||p__Myxococcota--9||p__Nitrospinota--1||p__Proteobacteria--25||p__Riflebacteria--1||p__Spirochaetota--1||p__Synergistota--1||p__Verrucomicrobiota--2:capture_species_counter=s__Agathobacter sp900550545--1||s__Aminomonas paucivorans--1||s__Aquabacter sp013911975--1||s__Archangium violaceum--8||s__Butyrivibrio sp000423945--2||s__Chromatium okenii_A--1||s__Eubacterium_J sp910577225--1||s__Eubacterium_J sp910586225--1||s__Fimbriimonas sp903927345--4||s__JACRGR01 sp016212275--1||s__JAEUJQ01 sp016879935--1||s__MWDV01 sp002070715--1||s__Pseudomonas_B luteola--1||s__Pseudomonas_C caeni--1||s__Pseudomonas_E iridis--10||s__RGIG3480 sp017445365--1||s__Rhizobium sp900468625--7||s__Rhodanobacter sp014200755--2||s__Rhodoferax sp903863395--1||s__Rifleibacterium amylolyticum--1||s__SYLX01 sp005808505--1||s__Shewanella xiamenensis--1||s__Sulfurospirillum barnesii--1||s__Treponema_H sp009777995--1||s__UBA3766 sp900769175--1||s__UBA6079 sp002428705--1||s__UBA8904 sp003506745--1||s__Virgisporangium ochraceum--1:evalue_avg=1.4347856004161106e-46:evalue_max=3.3e-45:evalue_min=3.34e-92:evalue_std=6.880975011726241e-46:evalue_sum=3.3000068809570547e-45:gapopen_avg=0.13043478260869565:gapopen_max=2.0:gapopen_min=0.0:gapopen_std=0.45769658728016016:gapopen_sum=3.0:gtdb_class_counter=c__Verrucomicrobiae--25:gtdb_domain_counter=d__Bacteria--25:gtdb_family_counter=f__CAIQCK01--2||f__Chthoniobacteraceae--3||f__DSYF01--1||f__JACPZS01--2||f__NGM72-4--1||f__Opitutaceae--1||f__PALSA-1396--2||f__Pedosphaeraceae--1||f__SIBH01--1||f__UBA11358--5||f__UBA3939--1||f__UBA8199--3||f__VHDF01--2:gtdb_genus_counter=g__BOG-1460--1||g__CAIQCK01--2||g__DSYF01--1||g__JACPZS01--2||g__MWDV01--1||g__PALSA-1396--2||g__PALSA-1440--1||g__Pedosphaera--1||g__Rariglobus--1||g__SCTL01--3||g__SIBH01--1||g__UBA6082--1||g__UBA695--3||g__UBA8199--1||g__VHDF01--2||g__WYBW01--2:gtdb_order_counter=o__Chthoniobacterales--3||o__Opitutales--1||o__Palsa-1439--2||o__Pedosphaerales--19:gtdb_phylum_counter=p__Verrucomicrobiota--25:gtdb_species_counter=s__BOG-1460 sp003159675--1||s__CAIQCK01 sp016222825--2||s__DSYF01 sp017853715--1||s__JACPZS01 sp016195385--2||s__MWDV01 sp002070715--1||s__PALSA-1396 sp003140275--1||s__PALSA-1396 sp016200005--1||s__PALSA-1440 sp003152225--1||s__Pedosphaera parvula--1||s__Rariglobus hedericola--1||s__SCTL01 sp004297495--1||s__SCTL01 sp008933055--1||s__SCTL01 sp013140495--1||s__SIBH01 sp009695285--1||s__UBA6082 sp002428665--1||s__UBA695 sp002298145--1||s__UBA695 sp903928175--1||s__UBA695 sp903933715--1||s__UBA8199 sp003527065--1||s__VHDF01 sp016871495--2||s__WYBW01 sp011525685--1||s__WYBW01 sp014860005--1:heptad_counter=MCP-40H--80:lbd_counter=:lca_tree=c__Verrucomicrobiae:length_avg=123.47826086956522:length_max=153.0:length_min=89.0:length_std=19.628063316721224:length_sum=2840.0:mismatch_avg=8.217391304347826:mismatch_max=14.0:mismatch_min=4.0:mismatch_std=2.9841478414986327:mismatch_sum=189.0:name=N140448:qcovhsp_avg=98.57826086956523:qcovhsp_max=100.0:qcovhsp_min=95.2:qcovhsp_std=1.6387235946805803:qcovhsp_sum=2267.3:qend_avg=124.78260869565217:qend_max=156.0:qend_min=89.0:qend_std=19.773619988025207:qend_sum=2870.0:qstart_avg=2.391304347826087:qstart_max=6.0:qstart_min=1.0:qstart_std=2.0391426548425735:qstart_sum=55.0:ref_name_counter=GB_GCA_003152225.1_protein.faa_PLZQ01000214.1_27@PF00015_full_PFAM.334.515--2||GB_GCA_008933055.1_protein.faa_WBXK01000125.1_2@PF00015_full_PFAM.337.517--9||GB_GCA_011525685.1_protein.faa_WYBW01000015.1_2@PF00015_full_PFAM.320.518--4||GB_GCA_017853715.1_protein.faa_JAFMIZ010000088.1_4@PF00015_full_PFAM.325.514--7||RS_GCF_007559335.1_protein.faa_NZ_VMBG01000002.1_307@PF00015_full_PFAM.381.559--1:scovhsp_avg=66.48260869565217:scovhsp_max=85.0:scovhsp_min=50.0:scovhsp_std=10.778246280605:scovhsp_sum=1529.1:send_avg=148.82608695652175:send_max=166.0:send_min=100.0:send_std=20.29924354594401:send_sum=3423.0:sstart_avg=26.391304347826086:sstart_max=67.0:sstart_min=1.0:sstart_std=21.1976395136019:sstart_sum=607.0],(099e5895-75d9-46fe-862d-11a012d893a0_4@MCPsignal.312.455:5e-09[&&NHX:Sample=rhiztom2:Type=capture:besthit=85.5:bitscore=216.0:capture_class=c__Gammaproteobacteria:capture_domain=d__Bacteria:capture_family=f__Rhodocyclaceae:capture_genus=g__Azonexus:capture_order=o__Burkholderiales:capture_phylum=p__Proteobacteria:capture_species=s__Azonexus sp002345845:evalue=1.54e-72:gapopen=0.0:heptad=MCP-40H:length=138.0:mismatch=20.0:qcovhsp=96.5:qend=143.0:qstart=6.0:ref_name=GB_GCA_017853715.1_protein.faa_JAFMIZ010000088.1_4@PF00015_full_PFAM.325.514:scovhsp=73.0:send=165.0:sstart=28.0],f50bed52-7a70-4f19-819b-6f0e6f8baa92_5@MCPsignal.233.331:5e-09[&&NHX:Sample=rhiztom2:Type=capture:besthit=96.9:bitscore=174.0:capture_class=c__Gammaproteobacteria:capture_domain=d__Bacteria:capture_family=f__Rhodocyclaceae:capture_genus=g__Azonexus:capture_order=o__Burkholderiales:capture_phylum=p__Proteobacteria:capture_species=s__Azonexus sp002345845:evalue=6.68e-57:gapopen=0.0:heptad=MCP-40H:length=98.0:mismatch=3.0:qcovhsp=100.0:qend=98.0:qstart=1.0:ref_name=RS_GCF_007559335.1_protein.faa_NZ_VMBG01000002.1_307@PF00015_full_PFAM.381.559:scovhsp=55.1:send=118.0:sstart=21.0])0.964:0.0759059[&&NHX:Sample_counter=rhiztom2--2:Type_counter=capture--2:besthit_avg=91.2:besthit_max=96.9:besthit_min=85.5:besthit_std=8.061017305526645:besthit_sum=182.4:bitscore_avg=195.0:bitscore_max=216.0:bitscore_min=174.0:bitscore_std=29.698484809834994:bitscore_sum=390.0:capture_class_counter=c__Gammaproteobacteria--2:capture_domain_counter=d__Bacteria--2:capture_family_counter=f__Rhodocyclaceae--2:capture_genus_counter=g__Azonexus--2:capture_order_counter=o__Burkholderiales--2:capture_phylum_counter=p__Proteobacteria--2:capture_species_counter=s__Azonexus sp002345845--2:evalue_avg=3.340000000000001e-57:evalue_max=6.68e-57:evalue_min=1.54e-72:evalue_std=4.7234732983261365e-57:evalue_sum=6.680000000000002e-57:gapopen_avg=0.0:gapopen_max=0.0:gapopen_min=0.0:gapopen_std=0.0:gapopen_sum=0.0:gtdb_class_counter=:gtdb_domain_counter=:gtdb_family_counter=:gtdb_genus_counter=:gtdb_order_counter=:gtdb_phylum_counter=:gtdb_species_counter=:heptad_counter=MCP-40H--2:lbd_counter=:length_avg=118.0:length_max=138.0:length_min=98.0:length_std=28.284271247461902:length_sum=236.0:mismatch_avg=11.5:mismatch_max=20.0:mismatch_min=3.0:mismatch_std=12.020815280171307:mismatch_sum=23.0:name=N140451:qcovhsp_avg=98.25:qcovhsp_max=100.0:qcovhsp_min=96.5:qcovhsp_std=2.4748737341529163:qcovhsp_sum=196.5:qend_avg=120.5:qend_max=143.0:qend_min=98.0:qend_std=31.81980515339464:qend_sum=241.0:qstart_avg=3.5:qstart_max=6.0:qstart_min=1.0:qstart_std=3.5355339059327378:qstart_sum=7.0:ref_name_counter=GB_GCA_017853715.1_protein.faa_JAFMIZ010000088.1_4@PF00015_full_PFAM.325.514--1||RS_GCF_007559335.1_protein.faa_NZ_VMBG01000002.1_307@PF00015_full_PFAM.381.559--1:scovhsp_avg=64.05:scovhsp_max=73.0:scovhsp_min=55.1:scovhsp_std=12.6572113832392:scovhsp_sum=128.1:send_avg=141.5:send_max=165.0:send_min=118.0:send_std=33.23401871576773:send_sum=283.0:sstart_avg=24.5:sstart_max=28.0:sstart_min=21.0:sstart_std=4.949747468305833:sstart_sum=49.0])0.935:0.0273522[&&NHX:Sample_counter=rhiztom1--5||rhiztom2--12||rhiztom3--40:Type_counter=GTDB--25||capture--57:besthit_avg=92.97599999999998:besthit_max=97.3:besthit_min=85.5:besthit_std=3.023144058757373:besthit_sum=2324.3999999999996:bitscore_avg=210.92:bitscore_max=266.0:bitscore_min=144.0:bitscore_std=34.094134392883475:bitscore_sum=5273.0:capture_class_counter=c__Actinomycetia--1||c__Alphaproteobacteria--8||c__Bdellovibrionia--1||c__Campylobacteria--1||c__Clostridia--6||c__Desulfovibrionia--1||c__Fimbriimonadia--4||c__Gammaproteobacteria--19||c__Kiritimatiellae--1||c__Myxococcia--9||c__Ozemobacteria--1||c__Spirochaetia--1||c__Synergistia--1||c__Syntrophia--1||c__UBA7883--1||c__Verrucomicrobiae--1:capture_domain_counter=d__Bacteria--57:capture_family_counter=f__Bdellovibrionaceae--1||f__Burkholderiaceae--1||f__Chromatiaceae--1||f__Desulfovibrionaceae--1||f__Fimbriimonadaceae--4||f__JACRGQ01--1||f__Lachnospiraceae--6||f__Lenti-01--1||f__Micromonosporaceae--1||f__Myxococcaceae--9||f__NGM72-4--1||f__Ozemobacteraceae--1||f__Pseudomonadaceae--12||f__Rhizobiaceae--7||f__Rhodanobacteraceae--2||f__Rhodocyclaceae--2||f__Shewanellaceae--1||f__Smithellaceae--1||f__Sulfurospirillaceae--1||f__Synergistaceae--1||f__Termitinemataceae--1||f__Xanthobacteraceae--1:capture_genus_counter=g__Agathobacter--1||g__Aminomonas--1||g__Aquabacter--1||g__Archangium--8||g__Azonexus--2||g__Butyrivibrio--2||g__Chromatium--1||g__Eubacterium_J--2||g__Fimbriimonas--4||g__JACRGR01--1||g__JAEUJQ01--1||g__MWDV01--1||g__Pseudomonas_B--1||g__Pseudomonas_C--1||g__Pseudomonas_E--10||g__RGIG3480--1||g__Rhizobium--7||g__Rhodanobacter--2||g__Rhodoferax--1||g__Rifleibacterium--1||g__SYLX01--1||g__Shewanella--1||g__Sulfurospirillum--1||g__Treponema_H--1||g__UBA3766--1||g__UBA6079--1||g__UBA8904--1||g__Virgisporangium--1:capture_order_counter=o__Bdellovibrionales--1||o__Burkholderiales--3||o__Campylobacterales--1||o__Chromatiales--1||o__Desulfovibrionales--1||o__Enterobacterales--1||o__Fimbriimonadales--4||o__JACRGQ01--1||o__LD1-PB3--1||o__Lachnospirales--6||o__Mycobacteriales--1||o__Myxococcales--9||o__Ozemobacterales--1||o__Pedosphaerales--1||o__Pseudomonadales--12||o__Rhizobiales--8||o__Synergistales--1||o__Syntrophales--1||o__Treponematales--1||o__Xanthomonadales--2:capture_phylum_counter=p__Actinobacteriota--1||p__Armatimonadota--4||p__Bdellovibrionota--1||p__Campylobacterota--1||p__Desulfobacterota--1||p__Desulfobacterota_I--1||p__Firmicutes_A--6||p__Myxococcota--9||p__Nitrospinota--1||p__Proteobacteria--27||p__Riflebacteria--1||p__Spirochaetota--1||p__Synergistota--1||p__Verrucomicrobiota--2:capture_species_counter=s__Agathobacter sp900550545--1||s__Aminomonas paucivorans--1||s__Aquabacter sp013911975--1||s__Archangium violaceum--8||s__Azonexus sp002345845--2||s__Butyrivibrio sp000423945--2||s__Chromatium okenii_A--1||s__Eubacterium_J sp910577225--1||s__Eubacterium_J sp910586225--1||s__Fimbriimonas sp903927345--4||s__JACRGR01 sp016212275--1||s__JAEUJQ01 sp016879935--1||s__MWDV01 sp002070715--1||s__Pseudomonas_B luteola--1||s__Pseudomonas_C caeni--1||s__Pseudomonas_E iridis--10||s__RGIG3480 sp017445365--1||s__Rhizobium sp900468625--7||s__Rhodanobacter sp014200755--2||s__Rhodoferax sp903863395--1||s__Rifleibacterium amylolyticum--1||s__SYLX01 sp005808505--1||s__Shewanella xiamenensis--1||s__Sulfurospirillum barnesii--1||s__Treponema_H sp009777995--1||s__UBA3766 sp900769175--1||s__UBA6079 sp002428705--1||s__UBA8904 sp003506745--1||s__Virgisporangium ochraceum--1:evalue_avg=1.3200027523854938e-46:evalue_max=3.3e-45:evalue_min=3.34e-92:evalue_std=6.5999994266006744e-46:evalue_sum=3.3000068809637345e-45:gapopen_avg=0.12:gapopen_max=2.0:gapopen_min=0.0:gapopen_std=0.43969686527576396:gapopen_sum=3.0:gtdb_class_counter=c__Verrucomicrobiae--25:gtdb_domain_counter=d__Bacteria--25:gtdb_family_counter=f__CAIQCK01--2||f__Chthoniobacteraceae--3||f__DSYF01--1||f__JACPZS01--2||f__NGM72-4--1||f__Opitutaceae--1||f__PALSA-1396--2||f__Pedosphaeraceae--1||f__SIBH01--1||f__UBA11358--5||f__UBA3939--1||f__UBA8199--3||f__VHDF01--2:gtdb_genus_counter=g__BOG-1460--1||g__CAIQCK01--2||g__DSYF01--1||g__JACPZS01--2||g__MWDV01--1||g__PALSA-1396--2||g__PALSA-1440--1||g__Pedosphaera--1||g__Rariglobus--1||g__SCTL01--3||g__SIBH01--1||g__UBA6082--1||g__UBA695--3||g__UBA8199--1||g__VHDF01--2||g__WYBW01--2:gtdb_order_counter=o__Chthoniobacterales--3||o__Opitutales--1||o__Palsa-1439--2||o__Pedosphaerales--19:gtdb_phylum_counter=p__Verrucomicrobiota--25:gtdb_species_counter=s__BOG-1460 sp003159675--1||s__CAIQCK01 sp016222825--2||s__DSYF01 sp017853715--1||s__JACPZS01 sp016195385--2||s__MWDV01 sp002070715--1||s__PALSA-1396 sp003140275--1||s__PALSA-1396 sp016200005--1||s__PALSA-1440 sp003152225--1||s__Pedosphaera parvula--1||s__Rariglobus hedericola--1||s__SCTL01 sp004297495--1||s__SCTL01 sp008933055--1||s__SCTL01 sp013140495--1||s__SIBH01 sp009695285--1||s__UBA6082 sp002428665--1||s__UBA695 sp002298145--1||s__UBA695 sp903928175--1||s__UBA695 sp903933715--1||s__UBA8199 sp003527065--1||s__VHDF01 sp016871495--2||s__WYBW01 sp011525685--1||s__WYBW01 sp014860005--1:heptad_counter=MCP-40H--82:lbd_counter=:lca_tree=c__Verrucomicrobiae:length_avg=123.04:length_max=153.0:length_min=89.0:length_std=19.717758493297353:length_sum=3076.0:mismatch_avg=8.48:mismatch_max=20.0:mismatch_min=3.0:mismatch_std=3.874274125562103:mismatch_sum=212.0:name=N140452:qcovhsp_avg=98.552:qcovhsp_max=100.0:qcovhsp_min=95.2:qcovhsp_std=1.650787690770681:qcovhsp_sum=2463.8:qend_avg=124.44:qend_max=156.0:qend_min=89.0:qend_std=20.050103906630177:qend_sum=3111.0:qstart_avg=2.48:qstart_max=6.0:qstart_min=1.0:qstart_std=2.1039645117412666:qstart_sum=62.0:ref_name_counter=GB_GCA_003152225.1_protein.faa_PLZQ01000214.1_27@PF00015_full_PFAM.334.515--2||GB_GCA_008933055.1_protein.faa_WBXK01000125.1_2@PF00015_full_PFAM.337.517--9||GB_GCA_011525685.1_protein.faa_WYBW01000015.1_2@PF00015_full_PFAM.320.518--4||GB_GCA_017853715.1_protein.faa_JAFMIZ010000088.1_4@PF00015_full_PFAM.325.514--8||RS_GCF_007559335.1_protein.faa_NZ_VMBG01000002.1_307@PF00015_full_PFAM.381.559--2:scovhsp_avg=66.288:scovhsp_max=85.0:scovhsp_min=50.0:scovhsp_std=10.659202596817456:scovhsp_sum=1657.1999999999998:send_avg=148.24:send_max=166.0:send_min=100.0:send_std=20.68469643641566:send_sum=3706.0:sstart_avg=26.24:sstart_max=67.0:sstart_min=1.0:sstart_std=20.327075539781912:sstart_sum=656.0],((6507f387-14ee-4f7f-8367-5d8684db4b44_4@MCPsignal.174.260:0.0511958[&&NHX:Sample=rhizpot1:Type=capture:capture_class=c__Planctomycetia:capture_domain=d__Bacteria:capture_family=f__Thermoguttaceae:capture_genus=g__UBA11386:capture_order=o__Pirellulales:capture_phylum=p__Planctomycetota:capture_species=s__UBA11386 sp003532715:heptad=MCP-40H],(921ad564-3dfd-44e8-b881-b73345edce32_5@MCPsignal.58.142:5e-09[&&NHX:Sample=rhizpot1:Type=capture:capture_class=c__Alphaproteobacteria:capture_domain=d__Bacteria:capture_family=f__Sphingomonadaceae:capture_genus=g__Novosphingobium:capture_order=o__Sphingomonadales:capture_phylum=p__Proteobacteria:capture_species=s__Novosphingobium sp015865035:heptad=MCP-40H],7a623e45-5241-4e55-8e26-70b71c59f260_6@MCPsignal.58.179:5e-09[&&NHX:Sample=rhiztom3:Type=capture:capture_class=c__Gammaproteobacteria:capture_domain=d__Bacteria:capture_family=f__Rhodocyclaceae:capture_genus=g__Azonexus:capture_order=o__Burkholderiales:capture_phylum=p__Proteobacteria:capture_species=s__Azonexus sp002345845:heptad=MCP-40H])0.99:0.117688[&&NHX:Sample_counter=rhizpot1--1||rhiztom3--1:Type_counter=capture--2:capture_class_counter=c__Alphaproteobacteria--1||c__Gammaproteobacteria--1:capture_domain_counter=d__Bacteria--2:capture_family_counter=f__Rhodocyclaceae--1||f__Sphingomonadaceae--1:capture_genus_counter=g__Azonexus--1||g__Novosphingobium--1:capture_order_counter=o__Burkholderiales--1||o__Sphingomonadales--1:capture_phylum_counter=p__Proteobacteria--2:capture_species_counter=s__Azonexus sp002345845--1||s__Novosphingobium sp015865035--1:gtdb_class_counter=:gtdb_domain_counter=:gtdb_family_counter=:gtdb_genus_counter=:gtdb_order_counter=:gtdb_phylum_counter=:gtdb_species_counter=:heptad_counter=MCP-40H--2:lbd_counter=:name=N140456:ref_name_counter=])0.909:0.0531433[&&NHX:Sample_counter=rhizpot1--2||rhiztom3--1:Type_counter=capture--3:capture_class_counter=c__Alphaproteobacteria--1||c__Gammaproteobacteria--1||c__Planctomycetia--1:capture_domain_counter=d__Bacteria--3:capture_family_counter=f__Rhodocyclaceae--1||f__Sphingomonadaceae--1||f__Thermoguttaceae--1:capture_genus_counter=g__Azonexus--1||g__Novosphingobium--1||g__UBA11386--1:capture_order_counter=o__Burkholderiales--1||o__Pirellulales--1||o__Sphingomonadales--1:capture_phylum_counter=p__Planctomycetota--1||p__Proteobacteria--2:capture_species_counter=s__Azonexus sp002345845--1||s__Novosphingobium sp015865035--1||s__UBA11386 sp003532715--1:gtdb_class_counter=:gtdb_domain_counter=:gtdb_family_counter=:gtdb_genus_counter=:gtdb_order_counter=:gtdb_phylum_counter=:gtdb_species_counter=:heptad_counter=MCP-40H--3:lbd_counter=:name=N140457:ref_name_counter=],5300f33b-da55-4da0-8850-7158d697695a_3@MCPsignal.461.555:0.110183[&&NHX:Sample=rhizpot1:Type=capture:capture_class=c__Myxococcia:capture_domain=d__Bacteria:capture_family=f__Anaeromyxobacteraceae:capture_genus=g__Anaeromyxobacter:capture_order=o__Myxococcales:capture_phylum=p__Myxococcota:capture_species=s__Anaeromyxobacter dehalogenans:heptad=MCP-40H])0.811:0.020673[&&NHX:Sample_counter=rhizpot1--3||rhiztom3--1:Type_counter=capture--4:capture_class_counter=c__Alphaproteobacteria--1||c__Gammaproteobacteria--1||c__Myxococcia--1||c__Planctomycetia--1:capture_domain_counter=d__Bacteria--4:capture_family_counter=f__Anaeromyxobacteraceae--1||f__Rhodocyclaceae--1||f__Sphingomonadaceae--1||f__Thermoguttaceae--1:capture_genus_counter=g__Anaeromyxobacter--1||g__Azonexus--1||g__Novosphingobium--1||g__UBA11386--1:capture_order_counter=o__Burkholderiales--1||o__Myxococcales--1||o__Pirellulales--1||o__Sphingomonadales--1:capture_phylum_counter=p__Myxococcota--1||p__Planctomycetota--1||p__Proteobacteria--2:capture_species_counter=s__Anaeromyxobacter dehalogenans--1||s__Azonexus sp002345845--1||s__Novosphingobium sp015865035--1||s__UBA11386 sp003532715--1:gtdb_class_counter=:gtdb_domain_counter=:gtdb_family_counter=:gtdb_genus_counter=:gtdb_order_counter=:gtdb_phylum_counter=:gtdb_species_counter=:heptad_counter=MCP-40H--4:lbd_counter=:name=N140459:ref_name_counter=])0:5e-09[&&NHX:Sample_counter=rhizpot1--3||rhiztom1--5||rhiztom2--12||rhiztom3--41:Type_counter=GTDB--25||capture--61:besthit_avg=92.97599999999998:besthit_max=97.3:besthit_min=85.5:besthit_std=3.023144058757373:besthit_sum=2324.3999999999996:bitscore_avg=210.92:bitscore_max=266.0:bitscore_min=144.0:bitscore_std=34.094134392883475:bitscore_sum=5273.0:capture_class_counter=c__Actinomycetia--1||c__Alphaproteobacteria--9||c__Bdellovibrionia--1||c__Campylobacteria--1||c__Clostridia--6||c__Desulfovibrionia--1||c__Fimbriimonadia--4||c__Gammaproteobacteria--20||c__Kiritimatiellae--1||c__Myxococcia--10||c__Ozemobacteria--1||c__Planctomycetia--1||c__Spirochaetia--1||c__Synergistia--1||c__Syntrophia--1||c__UBA7883--1||c__Verrucomicrobiae--1:capture_domain_counter=d__Bacteria--61:capture_family_counter=f__Anaeromyxobacteraceae--1||f__Bdellovibrionaceae--1||f__Burkholderiaceae--1||f__Chromatiaceae--1||f__Desulfovibrionaceae--1||f__Fimbriimonadaceae--4||f__JACRGQ01--1||f__Lachnospiraceae--6||f__Lenti-01--1||f__Micromonosporaceae--1||f__Myxococcaceae--9||f__NGM72-4--1||f__Ozemobacteraceae--1||f__Pseudomonadaceae--12||f__Rhizobiaceae--7||f__Rhodanobacteraceae--2||f__Rhodocyclaceae--3||f__Shewanellaceae--1||f__Smithellaceae--1||f__Sphingomonadaceae--1||f__Sulfurospirillaceae--1||f__Synergistaceae--1||f__Termitinemataceae--1||f__Thermoguttaceae--1||f__Xanthobacteraceae--1:capture_genus_counter=g__Agathobacter--1||g__Aminomonas--1||g__Anaeromyxobacter--1||g__Aquabacter--1||g__Archangium--8||g__Azonexus--3||g__Butyrivibrio--2||g__Chromatium--1||g__Eubacterium_J--2||g__Fimbriimonas--4||g__JACRGR01--1||g__JAEUJQ01--1||g__MWDV01--1||g__Novosphingobium--1||g__Pseudomonas_B--1||g__Pseudomonas_C--1||g__Pseudomonas_E--10||g__RGIG3480--1||g__Rhizobium--7||g__Rhodanobacter--2||g__Rhodoferax--1||g__Rifleibacterium--1||g__SYLX01--1||g__Shewanella--1||g__Sulfurospirillum--1||g__Treponema_H--1||g__UBA11386--1||g__UBA3766--1||g__UBA6079--1||g__UBA8904--1||g__Virgisporangium--1:capture_order_counter=o__Bdellovibrionales--1||o__Burkholderiales--4||o__Campylobacterales--1||o__Chromatiales--1||o__Desulfovibrionales--1||o__Enterobacterales--1||o__Fimbriimonadales--4||o__JACRGQ01--1||o__LD1-PB3--1||o__Lachnospirales--6||o__Mycobacteriales--1||o__Myxococcales--10||o__Ozemobacterales--1||o__Pedosphaerales--1||o__Pirellulales--1||o__Pseudomonadales--12||o__Rhizobiales--8||o__Sphingomonadales--1||o__Synergistales--1||o__Syntrophales--1||o__Treponematales--1||o__Xanthomonadales--2:capture_phylum_counter=p__Actinobacteriota--1||p__Armatimonadota--4||p__Bdellovibrionota--1||p__Campylobacterota--1||p__Desulfobacterota--1||p__Desulfobacterota_I--1||p__Firmicutes_A--6||p__Myxococcota--10||p__Nitrospinota--1||p__Planctomycetota--1||p__Proteobacteria--29||p__Riflebacteria--1||p__Spirochaetota--1||p__Synergistota--1||p__Verrucomicrobiota--2:capture_species_counter=s__Agathobacter sp900550545--1||s__Aminomonas paucivorans--1||s__Anaeromyxobacter dehalogenans--1||s__Aquabacter sp013911975--1||s__Archangium violaceum--8||s__Azonexus sp002345845--3||s__Butyrivibrio sp000423945--2||s__Chromatium okenii_A--1||s__Eubacterium_J sp910577225--1||s__Eubacterium_J sp910586225--1||s__Fimbriimonas sp903927345--4||s__JACRGR01 sp016212275--1||s__JAEUJQ01 sp016879935--1||s__MWDV01 sp002070715--1||s__Novosphingobium sp015865035--1||s__Pseudomonas_B luteola--1||s__Pseudomonas_C caeni--1||s__Pseudomonas_E iridis--10||s__RGIG3480 sp017445365--1||s__Rhizobium sp900468625--7||s__Rhodanobacter sp014200755--2||s__Rhodoferax sp903863395--1||s__Rifleibacterium amylolyticum--1||s__SYLX01 sp005808505--1||s__Shewanella xiamenensis--1||s__Sulfurospirillum barnesii--1||s__Treponema_H sp009777995--1||s__UBA11386 sp003532715--1||s__UBA3766 sp900769175--1||s__UBA6079 sp002428705--1||s__UBA8904 sp003506745--1||s__Virgisporangium ochraceum--1:evalue_avg=1.3200027523854938e-46:evalue_max=3.3e-45:evalue_min=3.34e-92:evalue_std=6.5999994266006744e-46:evalue_sum=3.3000068809637345e-45:gapopen_avg=0.12:gapopen_max=2.0:gapopen_min=0.0:gapopen_std=0.43969686527576396:gapopen_sum=3.0:gtdb_class_counter=c__Verrucomicrobiae--25:gtdb_domain_counter=d__Bacteria--25:gtdb_family_counter=f__CAIQCK01--2||f__Chthoniobacteraceae--3||f__DSYF01--1||f__JACPZS01--2||f__NGM72-4--1||f__Opitutaceae--1||f__PALSA-1396--2||f__Pedosphaeraceae--1||f__SIBH01--1||f__UBA11358--5||f__UBA3939--1||f__UBA8199--3||f__VHDF01--2:gtdb_genus_counter=g__BOG-1460--1||g__CAIQCK01--2||g__DSYF01--1||g__JACPZS01--2||g__MWDV01--1||g__PALSA-1396--2||g__PALSA-1440--1||g__Pedosphaera--1||g__Rariglobus--1||g__SCTL01--3||g__SIBH01--1||g__UBA6082--1||g__UBA695--3||g__UBA8199--1||g__VHDF01--2||g__WYBW01--2:gtdb_order_counter=o__Chthoniobacterales--3||o__Opitutales--1||o__Palsa-1439--2||o__Pedosphaerales--19:gtdb_phylum_counter=p__Verrucomicrobiota--25:gtdb_species_counter=s__BOG-1460 sp003159675--1||s__CAIQCK01 sp016222825--2||s__DSYF01 sp017853715--1||s__JACPZS01 sp016195385--2||s__MWDV01 sp002070715--1||s__PALSA-1396 sp003140275--1||s__PALSA-1396 sp016200005--1||s__PALSA-1440 sp003152225--1||s__Pedosphaera parvula--1||s__Rariglobus hedericola--1||s__SCTL01 sp004297495--1||s__SCTL01 sp008933055--1||s__SCTL01 sp013140495--1||s__SIBH01 sp009695285--1||s__UBA6082 sp002428665--1||s__UBA695 sp002298145--1||s__UBA695 sp903928175--1||s__UBA695 sp903933715--1||s__UBA8199 sp003527065--1||s__VHDF01 sp016871495--2||s__WYBW01 sp011525685--1||s__WYBW01 sp014860005--1:heptad_counter=MCP-40H--86:lbd_counter=:lca_tree=c__Verrucomicrobiae:length_avg=123.04:length_max=153.0:length_min=89.0:length_std=19.717758493297353:length_sum=3076.0:mismatch_avg=8.48:mismatch_max=20.0:mismatch_min=3.0:mismatch_std=3.874274125562103:mismatch_sum=212.0:name=N140460:qcovhsp_avg=98.552:qcovhsp_max=100.0:qcovhsp_min=95.2:qcovhsp_std=1.650787690770681:qcovhsp_sum=2463.8:qend_avg=124.44:qend_max=156.0:qend_min=89.0:qend_std=20.050103906630177:qend_sum=3111.0:qstart_avg=2.48:qstart_max=6.0:qstart_min=1.0:qstart_std=2.1039645117412666:qstart_sum=62.0:ref_name_counter=GB_GCA_003152225.1_protein.faa_PLZQ01000214.1_27@PF00015_full_PFAM.334.515--2||GB_GCA_008933055.1_protein.faa_WBXK01000125.1_2@PF00015_full_PFAM.337.517--9||GB_GCA_011525685.1_protein.faa_WYBW01000015.1_2@PF00015_full_PFAM.320.518--4||GB_GCA_017853715.1_protein.faa_JAFMIZ010000088.1_4@PF00015_full_PFAM.325.514--8||RS_GCF_007559335.1_protein.faa_NZ_VMBG01000002.1_307@PF00015_full_PFAM.381.559--2:scovhsp_avg=66.288:scovhsp_max=85.0:scovhsp_min=50.0:scovhsp_std=10.659202596817456:scovhsp_sum=1657.1999999999998:send_avg=148.24:send_max=166.0:send_min=100.0:send_std=20.68469643641566:send_sum=3706.0:sstart_avg=26.24:sstart_max=67.0:sstart_min=1.0:sstart_std=20.327075539781912:sstart_sum=656.0])0.833:0.0100217[&&NHX:Sample_counter=rhizpot1--32||rhizpot2--5||rhizpot3--23||rhiztom1--7||rhiztom2--14||rhiztom3--50:Type_counter=GTDB--140||capture--131:besthit_avg=87.98333333333332:besthit_max=99.2:besthit_min=55.5:besthit_std=8.869047299456689:besthit_sum=6334.799999999999:bitscore_avg=211.13888888888889:bitscore_max=273.0:bitscore_min=127.0:bitscore_std=37.51368034241043:bitscore_sum=15202.0:capture_class_counter=c__Actinomycetia--1||c__Alphaproteobacteria--17||c__Anaerolineae--2||c__Bacilli--21||c__Bdellovibrionia--1||c__Campylobacteria--1||c__Clostridia--6||c__Desulfobacteria--1||c__Desulfobulbia--1||c__Desulfovibrionia--2||c__Fimbriimonadia--4||c__Gammaproteobacteria--51||c__Halobacteria--1||c__Kiritimatiellae--1||c__Myxococcia--10||c__Ozemobacteria--1||c__Phycisphaerae--1||c__Planctomycetia--1||c__Spirochaetia--1||c__Synergistia--1||c__Syntrophia--1||c__UBA11346--1||c__UBA6191--1||c__UBA7883--2||c__Verrucomicrobiae--1:capture_domain_counter=d__Archaea--1||d__Bacteria--130:capture_family_counter=f__Anaeromyxobacteraceae--1||f__Bdellovibrionaceae--1||f__Brevibacillaceae--9||f__Burkholderiaceae--9||f__Caldilineaceae--2||f__Chitinibacteraceae--1||f__Chromatiaceae--3||f__Chromobacteriaceae--2||f__Desulfococcaceae--1||f__Desulfovibrionaceae--2||f__Desulfurivibrionaceae--1||f__Fimbriimonadaceae--4||f__Haladaptataceae--1||f__Halieaceae--2||f__Halomonadaceae--1||f__JACPRK01--1||f__JACRGQ01--2||f__Lachnospiraceae--6||f__Lenti-01--1||f__Micromonosporaceae--1||f__Myxococcaceae--9||f__NGM72-4--1||f__Ozemobacteraceae--1||f__Pseudomonadaceae--16||f__Rhizobiaceae--8||f__Rhodanobacteraceae--5||f__Rhodobacteraceae--3||f__Rhodocyclaceae--6||f__Shewanellaceae--1||f__Smithellaceae--1||f__Sphingomonadaceae--4||f__Stappiaceae--1||f__Succinivibrionaceae--1||f__Sulfurospirillaceae--1||f__Synergistaceae--1||f__Termitinemataceae--1||f__Thermoguttaceae--1||f__Tumebacillaceae--12||f__UBA11346--1||f__UBA1924--1||f__Xanthobacteraceae--1||f__Xanthomonadaceae--4:capture_genus_counter=g__Agathobacter--1||g__Aminomonas--1||g__Anaeromyxobacter--1||g__Aquabacter--1||g__Archangium--8||g__Azonexus--4||g__Brevibacillus--9||g__Butyrivibrio--2||g__Chitinilyticum--1||g__Chromatium--1||g__Chromobacterium--2||g__ETT8--2||g__Eubacterium_J--2||g__Fimbriimonas--4||g__Fluviibacterium--1||g__Halioglobus--2||g__Halomonas--1||g__Halorussus--1||g__Hydrogenophaga--1||g__JAABSP01--1||g__JACCES01--2||g__JACDEC01--1||g__JACPRK01--1||g__JACQYA01--1||g__JACRGR01--2||g__JAEUJQ01--1||g__Lysobacter--4||g__MWDV01--1||g__Novosphingobium--1||g__Pandoraea--4||g__Pannonibacter--1||g__Pseudomonas_B--1||g__Pseudomonas_C--1||g__Pseudomonas_E--14||g__RGIG1962--1||g__RGIG3480--1||g__RI-153--2||g__Rhizobium--8||g__Rhodanobacter--5||g__Rhodoferax--1||g__Rifleibacterium--1||g__SYLX01--1||g__Shewanella--1||g__Sphingomonas--3||g__Sulfurospirillum--1||g__Thiocapsa--2||g__Treponema_H--1||g__Tumebacillus_A--12||g__UBA11386--1||g__UBA1924--1||g__UBA2262--1||g__UBA2804--1||g__UBA3766--1||g__UBA4615--1||g__UBA6079--1||g__UBA8904--1||g__Virgisporangium--1||g__Zoogloea--1:capture_order_counter=o__Bdellovibrionales--1||o__Brevibacillales--9||o__Burkholderiales--18||o__Caldilineales--2||o__Campylobacterales--1||o__Chromatiales--3||o__Desulfobacterales--1||o__Desulfobulbales--1||o__Desulfovibrionales--2||o__Enterobacterales--2||o__Fimbriimonadales--4||o__Halobacteriales--1||o__JACPRK01--1||o__JACRGQ01--2||o__LD1-PB3--1||o__Lachnospirales--6||o__Mycobacteriales--1||o__Myxococcales--10||o__Ozemobacterales--1||o__Pedosphaerales--1||o__Phycisphaerales--1||o__Pirellulales--1||o__Pseudomonadales--19||o__Rhizobiales--10||o__Rhodobacterales--3||o__Sphingomonadales--4||o__Synergistales--1||o__Syntrophales--1||o__Treponematales--1||o__Tumebacillales--12||o__UBA11346--1||o__Xanthomonadales--9:capture_phylum_counter=p__Actinobacteriota--1||p__Armatimonadota--4||p__Bdellovibrionota--1||p__Campylobacterota--1||p__Chloroflexota--2||p__Desulfobacterota--3||p__Desulfobacterota_I--2||p__Firmicutes--21||p__Firmicutes_A--6||p__Halobacteriota--1||p__Myxococcota--10||p__Nitrospinota--2||p__Planctomycetota--3||p__Proteobacteria--68||p__Riflebacteria--1||p__Spirochaetota--1||p__Synergistota--1||p__UBP17--1||p__Verrucomicrobiota--2:capture_species_counter=s__Agathobacter sp900550545--1||s__Aminomonas paucivorans--1||s__Anaeromyxobacter dehalogenans--1||s__Aquabacter sp013911975--1||s__Archangium violaceum--8||s__Azonexus sp002345845--3||s__Azonexus sp002425245--1||s__Brevibacillus sp018228725--9||s__Butyrivibrio sp000423945--2||s__Chitinilyticum aquatile--1||s__Chromatium okenii_A--1||s__Chromobacterium sp016428945--2||s__ETT8 sp002900965--2||s__Eubacterium_J sp910577225--1||s__Eubacterium_J sp910586225--1||s__Fimbriimonas sp903927345--4||s__Fluviibacterium sp003254465--1||s__Halioglobus sp009937575--2||s__Halomonas jeotgali--1||s__Halorussus salinus--1||s__Hydrogenophaga sp002127215--1||s__JAABSP01 sp011390345--1||s__JACCES01 sp013416455--2||s__JACDEC01 sp013816645--1||s__JACPRK01 sp016190005--1||s__JACQYA01 sp016208425--1||s__JACRGR01 sp016212275--2||s__JAEUJQ01 sp016879935--1||s__Lysobacter capsici--3||s__Lysobacter sp001427785--1||s__MWDV01 sp002070715--1||s__Novosphingobium sp015865035--1||s__Pandoraea apista--2||s__Pandoraea eparura--2||s__Pannonibacter sp009915765--1||s__Pseudomonas_B luteola--1||s__Pseudomonas_C caeni--1||s__Pseudomonas_E asplenii--1||s__Pseudomonas_E fluorescens_BC--2||s__Pseudomonas_E iridis--10||s__Pseudomonas_E soli--1||s__RGIG1962 sp017421085--1||s__RGIG3480 sp017445365--1||s__RI-153 sp016124945--2||s__Rhizobium sp001429725--1||s__Rhizobium sp900468625--7||s__Rhodanobacter lindaniclasticus--1||s__Rhodanobacter sp014200755--3||s__Rhodanobacter sp900142825--1||s__Rhodoferax sp903863395--1||s__Rifleibacterium amylolyticum--1||s__SYLX01 sp005808505--1||s__Shewanella xiamenensis--1||s__Sphingomonas phyllosphaerae_B--2||s__Sphingomonas sanguinis_B--1||s__Sulfurospirillum barnesii--1||s__Thiocapsa sp018399035--2||s__Treponema_H sp009777995--1||s__Tumebacillus_A avium--12||s__UBA11386 sp003532715--1||s__UBA1924 sp017642965--1||s__UBA2262 sp903869265--1||s__UBA2804 sp900319705--1||s__UBA3766 sp900769175--1||s__UBA4615 sp903831925--1||s__UBA6079 sp002428705--1||s__UBA8904 sp003506745--1||s__Virgisporangium ochraceum--1||s__Zoogloea sp018241725--1:evalue_avg=4.2222223025461573e-39:evalue_max=3.04e-37:evalue_min=3.46e-94:evalue_std=3.582674357051882e-38:evalue_sum=3.040000057833233e-37:gapopen_avg=0.1388888888888889:gapopen_max=2.0:gapopen_min=0.0:gapopen_std=0.4536411548124719:gapopen_sum=10.0:gtdb_class_counter=c__Chlamydiia--18||c__GWC2-55-46--2||c__Gammaproteobacteria--85||c__JADFVX01--1||c__Lentisphaeria--1||c__Verrucomicrobiae--33:gtdb_domain_counter=d__Bacteria--140:gtdb_family_counter=f__AKS1--2||f__Akkermansiaceae--3||f__CAIQCK01--2||f__Chthoniobacteraceae--3||f__Criblamydiaceae--3||f__DRJJ01--1||f__DRLM01--1||f__DRLZ01--1||f__DSM-19610--5||f__DSYF01--1||f__Endozoicomonadaceae--7||f__GCA-2400775--3||f__GCF-013343005--1||f__GRL18--1||f__GWC2-55-46--1||f__Ga007554--4||f__Gallionellaceae--1||f__JAADGQ01--2||f__JAADHQ01--2||f__JAADHS01--1||f__JABDDJ01--1||f__JABHGC01--3||f__JACPZS01--2||f__JADFVX01--1||f__JAFAMB01--1||f__JAHJQQ01--3||f__Methylophilaceae--1||f__NGM72-4--1||f__Opitutaceae--1||f__PALSA-1396--2||f__Parachlamydiaceae--8||f__Pedosphaeraceae--1||f__RBG-16-57-12--1||f__Rhodanobacteraceae--2||f__S141-70--1||f__S146-70--1||f__SG8-11--2||f__SIBH01--1||f__SLFE01--6||f__SZUA-152--9||f__SZUA-229--3||f__SZUA-76--5||f__Sedimenticolaceae--1||f__Tenderiaceae--3||f__Terrimicrobiaceae--3||f__Thiohalobacteraceae--3||f__UBA11358--5||f__UBA1321--1||f__UBA3939--1||f__UBA6429--1||f__UBA8199--3||f__VBWC01--1||f__VHDF01--2||f__Victivallaceae--1||f__Xanthomonadaceae--14:gtdb_genus_counter=g__BOG-1460--1||g__CAIQCK01--2||g__Criblamydia--1||g__DRJJ01--1||g__DRKS01--1||g__DRLM01--1||g__DRLZ01--1||g__DRQN01--1||g__DSYF01--1||g__Endozoicomonas--3||g__Estrella--1||g__GCA-2400775--3||g__Ga0077554--4||g__Gallionella--1||g__JAADGF01--1||g__JAADGQ01--1||g__JAADGZ01--1||g__JAADHQ01--2||g__JAADHS01--1||g__JAADHZ01--1||g__JAAKFL01--3||g__JABDAE01--1||g__JABDBB01--1||g__JABDDJ01--1||g__JABDEI01--1||g__JABHGC01--1||g__JABHHM01--2||g__JACPVK01--1||g__JACPZS01--2||g__JACQEP01--1||g__JACRLF01--1||g__JADFVM01--1||g__JADGAU01--1||g__JAFBAP01--1||g__JAHJQQ01--3||g__Kistimonas--4||g__LW23--1||g__Luteolibacter--3||g__Lysobacter--14||g__M55B135--1||g__MWDV01--1||g__Neochlamydia--1||g__PALSA-1396--2||g__PALSA-1440--1||g__Parachlamydia--4||g__Pedosphaera--1||g__RBG-16-57-12--1||g__Rariglobus--1||g__Reidiella--1||g__Rhodanobacter--2||g__S141-38--1||g__S141-70--1||g__S146-70--1||g__SCTL01--3||g__SIBH01--1||g__SLFE01--3||g__SSA5--1||g__SZUA-152--6||g__SZUA-229--2||g__SZUA-76--5||g__Sulfuriflexus--2||g__Tenderia--1||g__Terrimicrobium--3||g__Thiogranum--5||g__Thiohalobacter--3||g__UBA5122--1||g__UBA6082--1||g__UBA6140--1||g__UBA6921--2||g__UBA695--3||g__UBA8199--1||g__VBWC01--1||g__VHDF01--2||g__WYBW01--2:gtdb_order_counter=o__AKS1--2||o__Burkholderiales--2||o__Chlamydiales--18||o__Chromatiales--1||o__Chthoniobacterales--7||o__DRJJ01--1||o__DRLM01--1||o__DSM-19610--5||o__GCA-2400775--3||o__GCF-002020875--1||o__GCF-013343005--1||o__GWC2-55-46--1||o__Ga0077554--4||o__JAADGQ01--2||o__JAADHQ01--2||o__JAADHS01--1||o__JABHGC01--3||o__JADFVX01--1||o__JAHJQQ01--3||o__Methylacidiphilales--1||o__Methylococcales--1||o__Opitutales--1||o__Palsa-1439--2||o__Pedosphaerales--19||o__Pseudomonadales--7||o__RBG-16-57-12--1||o__S141-70--1||o__S146-70--1||o__SG8-11--2||o__SZUA-152--9||o__SZUA-229--3||o__SZUA-76--5||o__Tenderiales--3||o__Thiohalobacterales--3||o__UBA6429--1||o__VBWC01--1||o__Verrucomicrobiales--3||o__Victivallales--1||o__Xanthomonadales--16:gtdb_phylum_counter=p__Chlamydiota--18||p__Desulfobacterota--3||p__Proteobacteria--85||p__Verrucomicrobiota--34:gtdb_species_counter=s__BOG-1460 sp003159675--1||s__CAIQCK01 sp016222825--2||s__Criblamydia sequanensis--1||s__DRJJ01 sp011052255--1||s__DRKS01 sp011051655--1||s__DRLM01 sp011375345--1||s__DRLZ01 sp011322755--1||s__DRQN01 sp011371455--1||s__DSYF01 sp017853715--1||s__Endozoicomonas atrinae--2||s__Endozoicomonas elysicola--1||s__Estrella lausannensis--1||s__GCA-2400775 sp002400905--1||s__GCA-2400775 sp013151045--1||s__GCA-2400775 sp015492075--1||s__Ga0077554 sp001464585--1||s__Ga0077554 sp001464965--1||s__Ga0077554 sp005240065--1||s__Ga0077554 sp016191235--1||s__Gallionella sp004298605--1||s__JAADGF01 sp013152545--1||s__JAADGQ01 sp013152295--1||s__JAADGZ01 sp013152045--1||s__JAADHQ01 sp011052215--1||s__JAADHQ01 sp013151795--1||s__JAADHS01 sp013151745--1||s__JAADHZ01 sp013151575--1||s__JAAKFL01 sp011065065--3||s__JABDAE01 sp013289325--1||s__JABDBB01 sp013288845--1||s__JABDDJ01 sp013287645--1||s__JABDEI01 sp013287145--1||s__JABHGC01 sp018672285--1||s__JABHHM01 sp018671575--2||s__JACPVK01 sp016191795--1||s__JACPZS01 sp016195385--2||s__JACQEP01 sp016200485--1||s__JACRLF01 sp016235365--1||s__JADFVM01 sp015222555--1||s__JADGAU01 sp015231865--1||s__JAFBAP01 sp019243005--1||s__JAHJQQ01 sp016214925--1||s__JAHJQQ01 sp016218375--1||s__JAHJQQ01 sp018819175--1||s__Kistimonas asteriae--2||s__Kistimonas sp002084115--2||s__LW23 sp003054695--1||s__Luteolibacter pohnpeiensis--1||s__Luteolibacter sp903827375--1||s__Luteolibacter sp903930425--1||s__Lysobacter antibioticus--1||s__Lysobacter antibioticus_A--1||s__Lysobacter antibioticus_B--1||s__Lysobacter capsici--1||s__Lysobacter capsici_A--1||s__Lysobacter enzymogenes--1||s__Lysobacter enzymogenes_B--1||s__Lysobacter enzymogenes_C--1||s__Lysobacter gummosus--1||s__Lysobacter psychrotolerans--1||s__Lysobacter sp001427785--1||s__Lysobacter sp018612875--1||s__Lysobacter sp018847975--1||s__Lysobacter sp900107375--1||s__M55B135 sp018400135--1||s__MWDV01 sp002070715--1||s__Neochlamydia sp001897225--1||s__PALSA-1396 sp003140275--1||s__PALSA-1396 sp016200005--1||s__PALSA-1440 sp003152225--1||s__Parachlamydia acanthamoebae--2||s__Parachlamydia sp002786175--2||s__Pedosphaera parvula--1||s__RBG-16-57-12 sp001801365--1||s__Rariglobus hedericola--1||s__Reidiella endopervernicosa--1||s__Rhodanobacter sp014205795--1||s__Rhodanobacter sp900142825--1||s__S141-38 sp015490755--1||s__S141-70 sp015490395--1||s__S146-70 sp015492395--1||s__SCTL01 sp004297495--1||s__SCTL01 sp008933055--1||s__SCTL01 sp013140495--1||s__SIBH01 sp009695285--1||s__SLFE01 sp007124415--3||s__SSA5 sp013414685--1||s__SZUA-152 sp002401775--1||s__SZUA-152 sp003229995--1||s__SZUA-152 sp011051685--1||s__SZUA-152 sp011321815--1||s__SZUA-152 sp013151355--1||s__SZUA-152 sp015487095--1||s__SZUA-229 sp003349885--1||s__SZUA-229 sp016744065--1||s__SZUA-76 sp002401765--1||s__SZUA-76 sp003230195--1||s__SZUA-76 sp003232725--1||s__SZUA-76 sp011053135--1||s__SZUA-76 sp015491865--1||s__Sulfuriflexus mobilis--2||s__Tenderia electrophaga--1||s__Terrimicrobium sacchariphilum--1||s__Terrimicrobium sp001897195--1||s__Terrimicrobium sp003054655--1||s__Thiogranum longum--1||s__Thiogranum sp011321775--1||s__Thiogranum sp011371465--1||s__Thiogranum sp011374975--1||s__Thiogranum sp015494295--1||s__Thiohalobacter sp002699185--1||s__Thiohalobacter thiocyanaticus--1||s__Thiohalobacter thiocyanaticus_A--1||s__UBA5122 sp002415485--1||s__UBA6082 sp002428665--1||s__UBA6140 sp905339275--1||s__UBA6921 sp002450895--1||s__UBA6921 sp016200445--1||s__UBA695 sp002298145--1||s__UBA695 sp903928175--1||s__UBA695 sp903933715--1||s__UBA8199 sp003527065--1||s__VBWC01 sp006218035--1||s__VHDF01 sp016871495--2||s__WYBW01 sp011525685--1||s__WYBW01 sp014860005--1:heptad_counter=MCP-24H--1||MCP-28H--1||MCP-40H--243||MCP-44H--26:lbd_counter=:lca_tree=d__Bacteria:length_avg=132.77777777777777:length_max=176.0:length_min=88.0:length_std=24.035901681444418:length_sum=9560.0:mismatch_avg=16.36111111111111:mismatch_max=63.0:mismatch_min=1.0:mismatch_std=12.889897294748726:mismatch_sum=1178.0:name=N140461:qcovhsp_avg=98.86805555555556:qcovhsp_max=100.0:qcovhsp_min=95.2:qcovhsp_std=1.4436677067713106:qcovhsp_sum=7118.5:qend_avg=133.86111111111111:qend_max=180.0:qend_min=88.0:qend_std=24.569708566235253:qend_sum=9638.0:qstart_avg=2.263888888888889:qstart_max=8.0:qstart_min=1.0:qstart_std=1.8308241471815292:qstart_sum=163.0:ref_name_counter=GB_GCA_002418465.1_protein.faa_DIEE01000047.1_6@PF00015_full_PFAM.366.538--1||GB_GCA_003152225.1_protein.faa_PLZQ01000214.1_27@PF00015_full_PFAM.334.515--2||GB_GCA_008933055.1_protein.faa_WBXK01000125.1_2@PF00015_full_PFAM.337.517--9||GB_GCA_011321775.1_protein.faa_DROT01000101.1_1@PF00015_full_PFAM.140.324--1||GB_GCA_011525685.1_protein.faa_WYBW01000015.1_2@PF00015_full_PFAM.320.518--5||GB_GCA_016182785.1_protein.faa_JACPFU010000010.1_16@PF00015_full_PFAM.497.683--1||GB_GCA_017853715.1_protein.faa_JAFMIZ010000088.1_4@PF00015_full_PFAM.325.514--9||RS_GCF_000336385.2_protein.faa_NZ_HG424588.1_18@PF00015_full_PFAM.344.521--1||RS_GCF_001425785.1_protein.faa_NZ_LMDI01000006.1_88@PF00015_full_PFAM.353.526--1||RS_GCF_001428545.1_protein.faa_NZ_LMHZ01000006.1_107@PF00015_full_PFAM.398.589--1||RS_GCF_001442535.1_protein.faa_NZ_CP013141.1_2568@PF00015_full_PFAM.329.521--1||RS_GCF_001442805.1_protein.faa_NZ_CP011131.1_2221@PF00015_full_PFAM.326.521--2||RS_GCF_003719825.1_protein.faa_NZ_RIBS01000004.1_261@PF00015_full_PFAM.345.521--4||RS_GCF_007559335.1_protein.faa_NZ_VMBG01000002.1_307@PF00015_full_PFAM.381.559--2||RS_GCF_008253865.1_protein.faa_NZ_CP042331.1_2866@PF00015_full_PFAM.346.522--1||RS_GCF_018304965.1_protein.faa_NZ_JAGQED010000001.1_466@PF00015_full_PFAM.344.523--2||RS_GCF_018612875.1_protein.faa_NZ_JAGGRI010000026.1_7@PF00015_full_PFAM.326.521--24||RS_GCF_018732085.1_protein.faa_NZ_CP076103.1_2482@PF00015_full_PFAM.338.523--1||RS_GCF_900142825.1_protein.faa_NZ_FRCH01000001.1_1525@PF00015_full_PFAM.342.522--4:scovhsp_avg=70.54444444444444:scovhsp_max=90.3:scovhsp_min=50.0:scovhsp_std=11.655825949294645:scovhsp_sum=5079.2:send_avg=152.69444444444446:send_max=176.0:send_min=97.0:send_std=23.58302020396311:send_sum=10994.0:sstart_avg=21.0:sstart_max=69.0:sstart_min=1.0:sstart_std=19.407418358038857:sstart_sum=1512.0],(491d6cae-3203-46e9-99cf-3b79a50aabed_5@MCPsignal.95.146:0.056512[&&NHX:Sample=rhiztom3:Type=capture:capture_class=c__Anaerolineae:capture_domain=d__Bacteria:capture_family=f__J111:capture_genus=g__JAFGNV01:capture_order=o__4572-78:capture_phylum=p__Chloroflexota:capture_species=s__JAFGNV01 sp016926805:heptad=MCP-40H],(((((GB_GCA_009937555.1_protein.faa_JAACFD010000012.1_15@PF00015_full_PFAM.442.660:0.2869[&&NHX:Type=GTDB:gtdb_class=c__Chlamydiia:gtdb_domain=d__Bacteria:gtdb_family=f__JAACFD01:gtdb_genus=g__JAACFD01:gtdb_order=o__Chlamydiales:gtdb_phylum=p__Chlamydiota:gtdb_species=s__JAACFD01 sp009937555:heptad=MCP-40H:species=d__Bacteria_p__Chlamydiota_c__Chlamydiia_o__Chlamydiales_f__JAACFD01_g__JAACFD01_s__JAACFD01 sp009937555],eab24565-2d48-43fd-8e7c-385d1e464e76_4@MCPsignal.302.356:0.120191[&&NHX:Sample=rhiztom2:Type=capture:capture_class=c__UBA6191:capture_domain=d__Bacteria:capture_family=f__JACPRK01:capture_genus=g__JACPRK01:capture_order=o__JACPRK01:capture_phylum=p__UBP17:capture_species=s__JACPRK01 sp016199905:heptad=MCP-40H])0.652:0.0795248[&&NHX:Sample_counter=rhiztom2--1:Type_counter=GTDB--1||capture--1:capture_class_counter=c__UBA6191--1:capture_domain_counter=d__Bacteria--1:capture_family_counter=f__JACPRK01--1:capture_genus_counter=g__JACPRK01--1:capture_order_counter=o__JACPRK01--1:capture_phylum_counter=p__UBP17--1:capture_species_counter=s__JACPRK01 sp016199905--1:gtdb_class_counter=c__Chlamydiia--1:gtdb_domain_counter=d__Bacteria--1:gtdb_family_counter=f__JAACFD01--1:gtdb_genus_counter=g__JAACFD01--1:gtdb_order_counter=o__Chlamydiales--1:gtdb_phylum_counter=p__Chlamydiota--1:gtdb_species_counter=s__JAACFD01 sp009937555--1:heptad_counter=MCP-40H--2:lbd_counter=:lca_tree=s__JAACFD01 sp009937555:name=N140465:ref_name_counter=],(RS_GCF_000828615.1_protein.faa_NZ_AP012273.1_1518@PF00015_full_PFAM.472.667:0.293069[&&NHX:Type=GTDB:gtdb_class=c__Gammaproteobacteria:gtdb_domain=d__Bacteria:gtdb_family=f__Sedimenticolaceae:gtdb_genus=g__Thiolapillus:gtdb_order=o__Chromatiales:gtdb_phylum=p__Proteobacteria:gtdb_species=s__Thiolapillus brandeum:heptad=MCP-40H:species=d__Bacteria_p__Proteobacteria_c__Gammaproteobacteria_o__Chromatiales_f__Sedimenticolaceae_g__Thiolapillus_s__Thiolapillus brandeum],GB_GCA_016744475.1_protein.faa_JADGEH010000076.1_3@PF00015_full_PFAM.477.661:0.223054[&&NHX:Type=GTDB:gtdb_class=c__Gammaproteobacteria:gtdb_domain=d__Bacteria:gtdb_family=f__Beggiatoaceae:gtdb_genus=g__BB31:gtdb_order=o__Beggiatoales:gtdb_phylum=p__Proteobacteria:gtdb_species=s__BB31 sp016744475:heptad=MCP-40H:species=d__Bacteria_p__Proteobacteria_c__Gammaproteobacteria_o__Beggiatoales_f__Beggiatoaceae_g__BB31_s__BB31 sp016744475])0.95:0.0851407[&&NHX:Sample_counter=:Type_counter=GTDB--2:capture_class_counter=:capture_domain_counter=:capture_family_counter=:capture_genus_counter=:capture_order_counter=:capture_phylum_counter=:capture_species_counter=:evoltype=D:gtdb_class_counter=c__Gammaproteobacteria--2:gtdb_domain_counter=d__Bacteria--2:gtdb_family_counter=f__Beggiatoaceae--1||f__Sedimenticolaceae--1:gtdb_genus_counter=g__BB31--1||g__Thiolapillus--1:gtdb_order_counter=o__Beggiatoales--1||o__Chromatiales--1:gtdb_phylum_counter=p__Proteobacteria--2:gtdb_species_counter=s__BB31 sp016744475--1||s__Thiolapillus brandeum--1:heptad_counter=MCP-40H--2:lbd_counter=:lca=d__Bacteria:lca_tree=c__Gammaproteobacteria:name=N140468:ref_name_counter=])0.861:0.0499101[&&NHX:Sample_counter=rhiztom2--1:Type_counter=GTDB--3||capture--1:capture_class_counter=c__UBA6191--1:capture_domain_counter=d__Bacteria--1:capture_family_counter=f__JACPRK01--1:capture_genus_counter=g__JACPRK01--1:capture_order_counter=o__JACPRK01--1:capture_phylum_counter=p__UBP17--1:capture_species_counter=s__JACPRK01 sp016199905--1:gtdb_class_counter=c__Chlamydiia--1||c__Gammaproteobacteria--2:gtdb_domain_counter=d__Bacteria--3:gtdb_family_counter=f__Beggiatoaceae--1||f__JAACFD01--1||f__Sedimenticolaceae--1:gtdb_genus_counter=g__BB31--1||g__JAACFD01--1||g__Thiolapillus--1:gtdb_order_counter=o__Beggiatoales--1||o__Chlamydiales--1||o__Chromatiales--1:gtdb_phylum_counter=p__Chlamydiota--1||p__Proteobacteria--2:gtdb_species_counter=s__BB31 sp016744475--1||s__JAACFD01 sp009937555--1||s__Thiolapillus brandeum--1:heptad_counter=MCP-40H--4:lbd_counter=:lca_tree=d__Bacteria:name=N140469:ref_name_counter=],42026d6c-22b5-416c-a08d-c4119f235c43_1@MCPsignal.292.391:0.0650698[&&NHX:Sample=rhiztom1:Type=capture:besthit=86.6:bitscore=158.0:capture_class=c__Spirochaetia:capture_domain=d__Bacteria:capture_family=f__UBA12059:capture_genus=g__UBA12059:capture_order=o__Treponematales:capture_phylum=p__Spirochaetota:capture_species=s__UBA12059 sp018815555:evalue=2.51e-50:gapopen=0.0:heptad=MCP-40H:length=97.0:mismatch=13.0:qcovhsp=98.0:qend=99.0:qstart=3.0:ref_name=RS_GCF_011752995.1_protein.faa_NZ_VWWL01000039.1_11@PF00015_full_PFAM.337.528:scovhsp=50.8:send=97.0:sstart=1.0])0.777:0.0158228[&&NHX:Sample_counter=rhiztom1--1||rhiztom2--1:Type_counter=GTDB--3||capture--2:besthit_avg=86.6:besthit_max=86.6:besthit_min=86.6:besthit_std=0:besthit_sum=86.6:bitscore_avg=158.0:bitscore_max=158.0:bitscore_min=158.0:bitscore_std=0:bitscore_sum=158.0:capture_class_counter=c__Spirochaetia--1||c__UBA6191--1:capture_domain_counter=d__Bacteria--2:capture_family_counter=f__JACPRK01--1||f__UBA12059--1:capture_genus_counter=g__JACPRK01--1||g__UBA12059--1:capture_order_counter=o__JACPRK01--1||o__Treponematales--1:capture_phylum_counter=p__Spirochaetota--1||p__UBP17--1:capture_species_counter=s__JACPRK01 sp016199905--1||s__UBA12059 sp018815555--1:evalue_avg=2.51e-50:evalue_max=2.51e-50:evalue_min=2.51e-50:evalue_std=0:evalue_sum=2.51e-50:gapopen_avg=0.0:gapopen_max=0.0:gapopen_min=0.0:gapopen_std=0:gapopen_sum=0.0:gtdb_class_counter=c__Chlamydiia--1||c__Gammaproteobacteria--2:gtdb_domain_counter=d__Bacteria--3:gtdb_family_counter=f__Beggiatoaceae--1||f__JAACFD01--1||f__Sedimenticolaceae--1:gtdb_genus_counter=g__BB31--1||g__JAACFD01--1||g__Thiolapillus--1:gtdb_order_counter=o__Beggiatoales--1||o__Chlamydiales--1||o__Chromatiales--1:gtdb_phylum_counter=p__Chlamydiota--1||p__Proteobacteria--2:gtdb_species_counter=s__BB31 sp016744475--1||s__JAACFD01 sp009937555--1||s__Thiolapillus brandeum--1:heptad_counter=MCP-40H--5:lbd_counter=:lca_tree=d__Bacteria:length_avg=97.0:length_max=97.0:length_min=97.0:length_std=0:length_sum=97.0:mismatch_avg=13.0:mismatch_max=13.0:mismatch_min=13.0:mismatch_std=0:mismatch_sum=13.0:name=N140471:qcovhsp_avg=98.0:qcovhsp_max=98.0:qcovhsp_min=98.0:qcovhsp_std=0:qcovhsp_sum=98.0:qend_avg=99.0:qend_max=99.0:qend_min=99.0:qend_std=0:qend_sum=99.0:qstart_avg=3.0:qstart_max=3.0:qstart_min=3.0:qstart_std=0:qstart_sum=3.0:ref_name_counter=RS_GCF_011752995.1_protein.faa_NZ_VWWL01000039.1_11@PF00015_full_PFAM.337.528--1:scovhsp_avg=50.8:scovhsp_max=50.8:scovhsp_min=50.8:scovhsp_std=0:scovhsp_sum=50.8:send_avg=97.0:send_max=97.0:send_min=97.0:send_std=0:send_sum=97.0:sstart_avg=1.0:sstart_max=1.0:sstart_min=1.0:sstart_std=0:sstart_sum=1.0],(((((90303ba4-0013-4be2-a691-dd015a1fb3f1_4@MCPsignal.206.319:0.072741[&&NHX:Sample=rhizpot1:Type=capture:capture_class=c__Alphaproteobacteria:capture_domain=d__Bacteria:capture_family=f__Rhizobiaceae:capture_genus=g__Rhizobium:capture_order=o__Rhizobiales:capture_phylum=p__Proteobacteria:capture_species=s__Rhizobium sp900489925:heptad=MCP-40H],(((6ef9de96-77f5-42f8-af86-cd9d5c6b9166_1@MCPsignal.33.122:0.0097061[&&NHX:Sample=rhiztom1:Type=capture:besthit=87.6:bitscore=147.0:capture_class=c__UBA7883:capture_domain=d__Bacteria:capture_family=f__JACRGQ01:capture_genus=g__JACRGR01:capture_order=o__JACRGQ01:capture_phylum=p__Nitrospinota:capture_species=s__JACRGR01 sp016212275:evalue=3.7e-46:gapopen=0.0:heptad=MCP-40H:length=89.0:mismatch=11.0:qcovhsp=100.0:qend=89.0:qstart=1.0:ref_name=RS_GCF_000826105.1_protein.faa_NZ_CCYK01000007.1_552@PF00015_full_PFAM.394.569:scovhsp=50.9:send=131.0:sstart=43.0],324f9e3e-76d1-465c-bd1e-ddead73303a1_3@MCPsignal.32.162:0.00589972[&&NHX:Sample=rhiztom3:Type=capture:besthit=80.8:bitscore=187.0:capture_class=c__UBA7883:capture_domain=d__Bacteria:capture_family=f__JACRGQ01:capture_genus=g__JACRGR01:capture_order=o__JACRGQ01:capture_phylum=p__Nitrospinota:capture_species=s__JACRGR01 sp016212275:evalue=2.65e-61:gapopen=0.0:heptad=MCP-40H:length=125.0:mismatch=24.0:qcovhsp=96.2:qend=129.0:qstart=5.0:ref_name=RS_GCF_013343005.1_protein.faa_NZ_CP054491.1_1611@PF00015_full_PFAM.469.662:scovhsp=64.8:send=125.0:sstart=1.0])0:5e-09[&&NHX:Sample_counter=rhiztom1--1||rhiztom3--1:Type_counter=capture--2:besthit_avg=84.19999999999999:besthit_max=87.6:besthit_min=80.8:besthit_std=4.808326112068521:besthit_sum=168.39999999999998:bitscore_avg=167.0:bitscore_max=187.0:bitscore_min=147.0:bitscore_std=28.284271247461902:bitscore_sum=334.0:capture_class_counter=c__UBA7883--2:capture_domain_counter=d__Bacteria--2:capture_family_counter=f__JACRGQ01--2:capture_genus_counter=g__JACRGR01--2:capture_order_counter=o__JACRGQ01--2:capture_phylum_counter=p__Nitrospinota--2:capture_species_counter=s__JACRGR01 sp016212275--2:evalue_avg=1.850000000000001e-46:evalue_max=3.7e-46:evalue_min=2.65e-61:evalue_std=2.6162950903902238e-46:evalue_sum=3.700000000000002e-46:gapopen_avg=0.0:gapopen_max=0.0:gapopen_min=0.0:gapopen_std=0.0:gapopen_sum=0.0:gtdb_class_counter=:gtdb_domain_counter=:gtdb_family_counter=:gtdb_genus_counter=:gtdb_order_counter=:gtdb_phylum_counter=:gtdb_species_counter=:heptad_counter=MCP-40H--2:lbd_counter=:length_avg=107.0:length_max=125.0:length_min=89.0:length_std=25.45584412271571:length_sum=214.0:mismatch_avg=17.5:mismatch_max=24.0:mismatch_min=11.0:mismatch_std=9.192388155425117:mismatch_sum=35.0:name=N140475:qcovhsp_avg=98.1:qcovhsp_max=100.0:qcovhsp_min=96.2:qcovhsp_std=2.6870057685088784:qcovhsp_sum=196.2:qend_avg=109.0:qend_max=129.0:qend_min=89.0:qend_std=28.284271247461902:qend_sum=218.0:qstart_avg=3.0:qstart_max=5.0:qstart_min=1.0:qstart_std=2.8284271247461903:qstart_sum=6.0:ref_name_counter=RS_GCF_000826105.1_protein.faa_NZ_CCYK01000007.1_552@PF00015_full_PFAM.394.569--1||RS_GCF_013343005.1_protein.faa_NZ_CP054491.1_1611@PF00015_full_PFAM.469.662--1:scovhsp_avg=57.849999999999994:scovhsp_max=64.8:scovhsp_min=50.9:scovhsp_std=9.828784258493009:scovhsp_sum=115.69999999999999:send_avg=128.0:send_max=131.0:send_min=125.0:send_std=4.242640687119285:send_sum=256.0:sstart_avg=22.0:sstart_max=43.0:sstart_min=1.0:sstart_std=29.698484809834994:sstart_sum=44.0],(7ba22c98-90c2-419b-af85-62700e6b6ce6_6@MCPsignal.40.89:0.0229192[&&NHX:Sample=rhiztom2:Type=capture:capture_class=c__Phycisphaerae:capture_domain=d__Bacteria:capture_family=f__UBA1924:capture_genus=g__UBA1924:capture_order=o__Phycisphaerales:capture_phylum=p__Planctomycetota:capture_species=s__UBA1924 sp017642965:heptad=MCP-40H],(e74ab3a2-5e7a-4aec-9eb9-8ae437ceffeb_2@MCPsignal.282.434:5e-09[&&NHX:Sample=rhiztom3:Type=capture:besthit=76.8:bitscore=213.0:capture_class=c__UBA7883:capture_domain=d__Bacteria:capture_family=f__JACRGQ01:capture_genus=g__JACRGR01:capture_order=o__JACRGQ01:capture_phylum=p__Nitrospinota:capture_species=s__JACRGR01 sp016212275:evalue=5.03e-71:gapopen=0.0:heptad=MCP-40H:length=151.0:mismatch=35.0:qcovhsp=99.3:qend=152.0:qstart=2.0:ref_name=GB_GCA_016235545.1_protein.faa_JACRKB010000206.1_6@PF00015_full_PFAM.461.660:scovhsp=75.9:send=151.0:sstart=1.0],(5284315e-07c7-4c8f-b331-a8a0e20d4c4f_4@MCPsignal.543.679:0.00632403[&&NHX:Sample=rhizpot1:Type=capture:besthit=84.4:bitscore=216.0:capture_class=c__Spirochaetia:capture_domain=d__Bacteria:capture_family=f__Termitinemataceae:capture_genus=g__WQXQ01:capture_order=o__Treponematales:capture_phylum=p__Spirochaetota:capture_species=s__WQXQ01 sp009778545:evalue=1.19e-72:gapopen=0.0:heptad=MCP-40H:length=135.0:mismatch=21.0:qcovhsp=99.3:qend=136.0:qstart=2.0:ref_name=RS_GCF_016629525.1_protein.faa_NZ_AP024269.1_4298@PF00015_full_PFAM.365.544:scovhsp=75.4:send=158.0:sstart=24.0],3dfa6ec0-5cc6-4753-a0df-e46660af1b7e_4@MCPsignal.39.186:5e-09[&&NHX:Sample=rhiztom3:Type=capture:besthit=84.4:bitscore=234.0:capture_class=c__UBA7883:capture_domain=d__Bacteria:capture_family=f__JACRGQ01:capture_genus=g__JACRGR01:capture_order=o__JACRGQ01:capture_phylum=p__Nitrospinota:capture_species=s__JACRGR01 sp016212275:evalue=1.84e-79:gapopen=0.0:heptad=MCP-40H:length=147.0:mismatch=23.0:qcovhsp=100.0:qend=147.0:qstart=1.0:ref_name=RS_GCF_016629525.1_protein.faa_NZ_AP024269.1_4298@PF00015_full_PFAM.365.544:scovhsp=82.1:send=158.0:sstart=12.0])0:5e-09[&&NHX:Sample_counter=rhizpot1--1||rhiztom3--1:Type_counter=capture--2:besthit_avg=84.4:besthit_max=84.4:besthit_min=84.4:besthit_std=0.0:besthit_sum=168.8:bitscore_avg=225.0:bitscore_max=234.0:bitscore_min=216.0:bitscore_std=12.727922061357855:bitscore_sum=450.0:capture_class_counter=c__Spirochaetia--1||c__UBA7883--1:capture_domain_counter=d__Bacteria--2:capture_family_counter=f__JACRGQ01--1||f__Termitinemataceae--1:capture_genus_counter=g__JACRGR01--1||g__WQXQ01--1:capture_order_counter=o__JACRGQ01--1||o__Treponematales--1:capture_phylum_counter=p__Nitrospinota--1||p__Spirochaetota--1:capture_species_counter=s__JACRGR01 sp016212275--1||s__WQXQ01 sp009778545--1:evalue_avg=5.95000092e-73:evalue_max=1.19e-72:evalue_min=1.84e-79:evalue_std=8.414569395043438e-73:evalue_sum=1.190000184e-72:gapopen_avg=0.0:gapopen_max=0.0:gapopen_min=0.0:gapopen_std=0.0:gapopen_sum=0.0:gtdb_class_counter=:gtdb_domain_counter=:gtdb_family_counter=:gtdb_genus_counter=:gtdb_order_counter=:gtdb_phylum_counter=:gtdb_species_counter=:heptad_counter=MCP-40H--2:lbd_counter=:length_avg=141.0:length_max=147.0:length_min=135.0:length_std=8.48528137423857:length_sum=282.0:mismatch_avg=22.0:mismatch_max=23.0:mismatch_min=21.0:mismatch_std=1.4142135623730951:mismatch_sum=44.0:name=N140480:qcovhsp_avg=99.65:qcovhsp_max=100.0:qcovhsp_min=99.3:qcovhsp_std=0.4949747468305853:qcovhsp_sum=199.3:qend_avg=141.5:qend_max=147.0:qend_min=136.0:qend_std=7.7781745930520225:qend_sum=283.0:qstart_avg=1.5:qstart_max=2.0:qstart_min=1.0:qstart_std=0.7071067811865476:qstart_sum=3.0:ref_name_counter=RS_GCF_016629525.1_protein.faa_NZ_AP024269.1_4298@PF00015_full_PFAM.365.544--2:scovhsp_avg=78.75:scovhsp_max=82.1:scovhsp_min=75.4:scovhsp_std=4.73761543394986:scovhsp_sum=157.5:send_avg=158.0:send_max=158.0:send_min=158.0:send_std=0.0:send_sum=316.0:sstart_avg=18.0:sstart_max=24.0:sstart_min=12.0:sstart_std=8.48528137423857:sstart_sum=36.0])0:6e-09[&&NHX:Sample_counter=rhizpot1--1||rhiztom3--2:Type_counter=capture--3:besthit_avg=81.86666666666666:besthit_max=84.4:besthit_min=76.8:besthit_std=4.387862045841161:besthit_sum=245.6:bitscore_avg=221.0:bitscore_max=234.0:bitscore_min=213.0:bitscore_std=11.357816691600547:bitscore_sum=663.0:capture_class_counter=c__Spirochaetia--1||c__UBA7883--2:capture_domain_counter=d__Bacteria--3:capture_family_counter=f__JACRGQ01--2||f__Termitinemataceae--1:capture_genus_counter=g__JACRGR01--2||g__WQXQ01--1:capture_order_counter=o__JACRGQ01--2||o__Treponematales--1:capture_phylum_counter=p__Nitrospinota--2||p__Spirochaetota--1:capture_species_counter=s__JACRGR01 sp016212275--2||s__WQXQ01 sp009778545--1:evalue_avg=1.7163333394666668e-71:evalue_max=5.03e-71:evalue_min=1.84e-79:evalue_std=2.87033626980408e-71:evalue_sum=5.1490000184000005e-71:gapopen_avg=0.0:gapopen_max=0.0:gapopen_min=0.0:gapopen_std=0.0:gapopen_sum=0.0:gtdb_class_counter=:gtdb_domain_counter=:gtdb_family_counter=:gtdb_genus_counter=:gtdb_order_counter=:gtdb_phylum_counter=:gtdb_species_counter=:heptad_counter=MCP-40H--3:lbd_counter=:length_avg=144.33333333333334:length_max=151.0:length_min=135.0:length_std=8.32666399786453:length_sum=433.0:mismatch_avg=26.333333333333332:mismatch_max=35.0:mismatch_min=21.0:mismatch_std=7.571877794400365:mismatch_sum=79.0:name=N140481:qcovhsp_avg=99.53333333333335:qcovhsp_max=100.0:qcovhsp_min=99.3:qcovhsp_std=0.40414518843273967:qcovhsp_sum=298.6:qend_avg=145.0:qend_max=152.0:qend_min=136.0:qend_std=8.18535277187245:qend_sum=435.0:qstart_avg=1.6666666666666667:qstart_max=2.0:qstart_min=1.0:qstart_std=0.5773502691896257:qstart_sum=5.0:ref_name_counter=GB_GCA_016235545.1_protein.faa_JACRKB010000206.1_6@PF00015_full_PFAM.461.660--1||RS_GCF_016629525.1_protein.faa_NZ_AP024269.1_4298@PF00015_full_PFAM.365.544--2:scovhsp_avg=77.8:scovhsp_max=82.1:scovhsp_min=75.4:scovhsp_std=3.732291521304298:scovhsp_sum=233.4:send_avg=155.66666666666666:send_max=158.0:send_min=151.0:send_std=4.041451884327381:send_sum=467.0:sstart_avg=12.333333333333334:sstart_max=24.0:sstart_min=1.0:sstart_std=11.50362261782493:sstart_sum=37.0])0:5e-09[&&NHX:Sample_counter=rhizpot1--1||rhiztom2--1||rhiztom3--2:Type_counter=capture--4:besthit_avg=81.86666666666666:besthit_max=84.4:besthit_min=76.8:besthit_std=4.387862045841161:besthit_sum=245.6:bitscore_avg=221.0:bitscore_max=234.0:bitscore_min=213.0:bitscore_std=11.357816691600547:bitscore_sum=663.0:capture_class_counter=c__Phycisphaerae--1||c__Spirochaetia--1||c__UBA7883--2:capture_domain_counter=d__Bacteria--4:capture_family_counter=f__JACRGQ01--2||f__Termitinemataceae--1||f__UBA1924--1:capture_genus_counter=g__JACRGR01--2||g__UBA1924--1||g__WQXQ01--1:capture_order_counter=o__JACRGQ01--2||o__Phycisphaerales--1||o__Treponematales--1:capture_phylum_counter=p__Nitrospinota--2||p__Planctomycetota--1||p__Spirochaetota--1:capture_species_counter=s__JACRGR01 sp016212275--2||s__UBA1924 sp017642965--1||s__WQXQ01 sp009778545--1:evalue_avg=1.7163333394666668e-71:evalue_max=5.03e-71:evalue_min=1.84e-79:evalue_std=2.87033626980408e-71:evalue_sum=5.1490000184000005e-71:gapopen_avg=0.0:gapopen_max=0.0:gapopen_min=0.0:gapopen_std=0.0:gapopen_sum=0.0:gtdb_class_counter=:gtdb_domain_counter=:gtdb_family_counter=:gtdb_genus_counter=:gtdb_order_counter=:gtdb_phylum_counter=:gtdb_species_counter=:heptad_counter=MCP-40H--4:lbd_counter=:length_avg=144.33333333333334:length_max=151.0:length_min=135.0:length_std=8.32666399786453:length_sum=433.0:mismatch_avg=26.333333333333332:mismatch_max=35.0:mismatch_min=21.0:mismatch_std=7.571877794400365:mismatch_sum=79.0:name=N140482:qcovhsp_avg=99.53333333333335:qcovhsp_max=100.0:qcovhsp_min=99.3:qcovhsp_std=0.40414518843273967:qcovhsp_sum=298.6:qend_avg=145.0:qend_max=152.0:qend_min=136.0:qend_std=8.18535277187245:qend_sum=435.0:qstart_avg=1.6666666666666667:qstart_max=2.0:qstart_min=1.0:qstart_std=0.5773502691896257:qstart_sum=5.0:ref_name_counter=GB_GCA_016235545.1_protein.faa_JACRKB010000206.1_6@PF00015_full_PFAM.461.660--1||RS_GCF_016629525.1_protein.faa_NZ_AP024269.1_4298@PF00015_full_PFAM.365.544--2:scovhsp_avg=77.8:scovhsp_max=82.1:scovhsp_min=75.4:scovhsp_std=3.732291521304298:scovhsp_sum=233.4:send_avg=155.66666666666666:send_max=158.0:send_min=151.0:send_std=4.041451884327381:send_sum=467.0:sstart_avg=12.333333333333334:sstart_max=24.0:sstart_min=1.0:sstart_std=11.50362261782493:sstart_sum=37.0])0.942:0.0221753[&&NHX:Sample_counter=rhizpot1--1||rhiztom1--1||rhiztom2--1||rhiztom3--3:Type_counter=capture--6:besthit_avg=82.8:besthit_max=87.6:besthit_min=76.8:besthit_std=4.12795348811006:besthit_sum=414.0:bitscore_avg=199.4:bitscore_max=234.0:bitscore_min=147.0:bitscore_std=33.753518335130636:bitscore_sum=997.0:capture_class_counter=c__Phycisphaerae--1||c__Spirochaetia--1||c__UBA7883--4:capture_domain_counter=d__Bacteria--6:capture_family_counter=f__JACRGQ01--4||f__Termitinemataceae--1||f__UBA1924--1:capture_genus_counter=g__JACRGR01--4||g__UBA1924--1||g__WQXQ01--1:capture_order_counter=o__JACRGQ01--4||o__Phycisphaerales--1||o__Treponematales--1:capture_phylum_counter=p__Nitrospinota--4||p__Planctomycetota--1||p__Spirochaetota--1:capture_species_counter=s__JACRGR01 sp016212275--4||s__UBA1924 sp017642965--1||s__WQXQ01 sp009778545--1:evalue_avg=7.400000000000004e-47:evalue_max=3.7e-46:evalue_min=1.84e-79:evalue_std=1.654690303349844e-46:evalue_sum=3.700000000000002e-46:gapopen_avg=0.0:gapopen_max=0.0:gapopen_min=0.0:gapopen_std=0.0:gapopen_sum=0.0:gtdb_class_counter=:gtdb_domain_counter=:gtdb_family_counter=:gtdb_genus_counter=:gtdb_order_counter=:gtdb_phylum_counter=:gtdb_species_counter=:heptad_counter=MCP-40H--6:lbd_counter=:length_avg=129.4:length_max=151.0:length_min=89.0:length_std=24.795160818191924:length_sum=647.0:mismatch_avg=22.8:mismatch_max=35.0:mismatch_min=11.0:mismatch_std=8.555699854482976:mismatch_sum=114.0:name=N140483:qcovhsp_avg=98.96000000000001:qcovhsp_max=100.0:qcovhsp_min=96.2:qcovhsp_std=1.5820872289478842:qcovhsp_sum=494.8:qend_avg=130.6:qend_max=152.0:qend_min=89.0:qend_std=24.945941553687646:qend_sum=653.0:qstart_avg=2.2:qstart_max=5.0:qstart_min=1.0:qstart_std=1.6431676725154984:qstart_sum=11.0:ref_name_counter=GB_GCA_016235545.1_protein.faa_JACRKB010000206.1_6@PF00015_full_PFAM.461.660--1||RS_GCF_000826105.1_protein.faa_NZ_CCYK01000007.1_552@PF00015_full_PFAM.394.569--1||RS_GCF_013343005.1_protein.faa_NZ_CP054491.1_1611@PF00015_full_PFAM.469.662--1||RS_GCF_016629525.1_protein.faa_NZ_AP024269.1_4298@PF00015_full_PFAM.365.544--2:scovhsp_avg=69.82000000000001:scovhsp_max=82.1:scovhsp_min=50.9:scovhsp_std=12.268536995094403:scovhsp_sum=349.1:send_avg=144.6:send_max=158.0:send_min=125.0:send_std=15.565988564816564:send_sum=723.0:sstart_avg=16.2:sstart_max=43.0:sstart_min=1.0:sstart_std=17.739785793520735:sstart_sum=81.0],((6af25238-f81a-46c7-a58d-8c42908dd838_1@MCPsignal.210.297:5e-09[&&NHX:Sample=rhiztom1:Type=capture:capture_class=c__Desulfuromonadia:capture_domain=d__Bacteria:capture_family=f__Geobacteraceae:capture_genus=g__Geomonas:capture_order=o__Geobacterales:capture_phylum=p__Desulfobacterota:capture_species=s__Geomonas sp018986915:heptad=MCP-40H],(8077fbd9-c7ff-4294-bc4d-d743cbc8fddb_3@MCPsignal.221.359:0.0167105[&&NHX:Sample=rhiztom2:Type=capture:capture_class=c__Desulfuromonadia:capture_domain=d__Bacteria:capture_family=f__Geobacteraceae:capture_genus=g__Geomonas:capture_order=o__Geobacterales:capture_phylum=p__Desulfobacterota:capture_species=s__Geomonas sp003490025:heptad=MCP-40H],(8487d043-2fc1-486c-8933-73d827ddd773_3@MCPsignal.482.562:0.0199638[&&NHX:Sample=rhizpot3:Type=capture:capture_class=c__Polyangia:capture_domain=d__Bacteria:capture_family=f__Sandaracinaceae:capture_genus=g__MED-G138:capture_order=o__Polyangiales:capture_phylum=p__Myxococcota:capture_species=s__MED-G138 sp004213565:heptad=MCP-40H],d8452880-8675-4061-b908-384df712e527_5@MCPsignal.33.211:0.00840484[&&NHX:Sample=rhiztom2:Type=capture:capture_class=c__Synergistia:capture_domain=d__Bacteria:capture_family=f__Aminobacteriaceae:capture_genus=g__Aminivibrio:capture_order=o__Synergistales:capture_phylum=p__Synergistota:capture_species=s__Aminivibrio pyruvatiphilus:heptad=MCP-40H])0:5e-09[&&NHX:Sample_counter=rhizpot3--1||rhiztom2--1:Type_counter=capture--2:capture_class_counter=c__Polyangia--1||c__Synergistia--1:capture_domain_counter=d__Bacteria--2:capture_family_counter=f__Aminobacteriaceae--1||f__Sandaracinaceae--1:capture_genus_counter=g__Aminivibrio--1||g__MED-G138--1:capture_order_counter=o__Polyangiales--1||o__Synergistales--1:capture_phylum_counter=p__Myxococcota--1||p__Synergistota--1:capture_species_counter=s__Aminivibrio pyruvatiphilus--1||s__MED-G138 sp004213565--1:gtdb_class_counter=:gtdb_domain_counter=:gtdb_family_counter=:gtdb_genus_counter=:gtdb_order_counter=:gtdb_phylum_counter=:gtdb_species_counter=:heptad_counter=MCP-40H--2:lbd_counter=:name=N140488:ref_name_counter=])0:5e-09[&&NHX:Sample_counter=rhizpot3--1||rhiztom2--2:Type_counter=capture--3:capture_class_counter=c__Desulfuromonadia--1||c__Polyangia--1||c__Synergistia--1:capture_domain_counter=d__Bacteria--3:capture_family_counter=f__Aminobacteriaceae--1||f__Geobacteraceae--1||f__Sandaracinaceae--1:capture_genus_counter=g__Aminivibrio--1||g__Geomonas--1||g__MED-G138--1:capture_order_counter=o__Geobacterales--1||o__Polyangiales--1||o__Synergistales--1:capture_phylum_counter=p__Desulfobacterota--1||p__Myxococcota--1||p__Synergistota--1:capture_species_counter=s__Aminivibrio pyruvatiphilus--1||s__Geomonas sp003490025--1||s__MED-G138 sp004213565--1:gtdb_class_counter=:gtdb_domain_counter=:gtdb_family_counter=:gtdb_genus_counter=:gtdb_order_counter=:gtdb_phylum_counter=:gtdb_species_counter=:heptad_counter=MCP-40H--3:lbd_counter=:name=N140489:ref_name_counter=])0.919:0.0178351[&&NHX:Sample_counter=rhizpot3--1||rhiztom1--1||rhiztom2--2:Type_counter=capture--4:capture_class_counter=c__Desulfuromonadia--2||c__Polyangia--1||c__Synergistia--1:capture_domain_counter=d__Bacteria--4:capture_family_counter=f__Aminobacteriaceae--1||f__Geobacteraceae--2||f__Sandaracinaceae--1:capture_genus_counter=g__Aminivibrio--1||g__Geomonas--2||g__MED-G138--1:capture_order_counter=o__Geobacterales--2||o__Polyangiales--1||o__Synergistales--1:capture_phylum_counter=p__Desulfobacterota--2||p__Myxococcota--1||p__Synergistota--1:capture_species_counter=s__Aminivibrio pyruvatiphilus--1||s__Geomonas sp003490025--1||s__Geomonas sp018986915--1||s__MED-G138 sp004213565--1:gtdb_class_counter=:gtdb_domain_counter=:gtdb_family_counter=:gtdb_genus_counter=:gtdb_order_counter=:gtdb_phylum_counter=:gtdb_species_counter=:heptad_counter=MCP-40H--4:lbd_counter=:name=N140490:ref_name_counter=],b7187ee2-1d7f-4e5f-a1ed-5156a0e968de_3@MCPsignal.24.163:0.080286[&&NHX:Sample=rhizpot1:Type=capture:besthit=80.3:bitscore=199.0:capture_class=c__Synergistia:capture_domain=d__Bacteria:capture_family=f__Aminiphilaceae:capture_genus=g__Aminiphilus:capture_order=o__Synergistales:capture_phylum=p__Synergistota:capture_species=s__Aminiphilus sp002425685:evalue=3.74e-66:gapopen=0.0:heptad=MCP-40H:length=137.0:mismatch=27.0:qcovhsp=98.6:qend=137.0:qstart=1.0:ref_name=GB_GCA_002418465.1_protein.faa_DIEE01000047.1_6@PF00015_full_PFAM.366.538:scovhsp=79.7:send=154.0:sstart=18.0])0.749:0.00751368[&&NHX:Sample_counter=rhizpot1--1||rhizpot3--1||rhiztom1--1||rhiztom2--2:Type_counter=capture--5:besthit_avg=80.3:besthit_max=80.3:besthit_min=80.3:besthit_std=0:besthit_sum=80.3:bitscore_avg=199.0:bitscore_max=199.0:bitscore_min=199.0:bitscore_std=0:bitscore_sum=199.0:capture_class_counter=c__Desulfuromonadia--2||c__Polyangia--1||c__Synergistia--2:capture_domain_counter=d__Bacteria--5:capture_family_counter=f__Aminiphilaceae--1||f__Aminobacteriaceae--1||f__Geobacteraceae--2||f__Sandaracinaceae--1:capture_genus_counter=g__Aminiphilus--1||g__Aminivibrio--1||g__Geomonas--2||g__MED-G138--1:capture_order_counter=o__Geobacterales--2||o__Polyangiales--1||o__Synergistales--2:capture_phylum_counter=p__Desulfobacterota--2||p__Myxococcota--1||p__Synergistota--2:capture_species_counter=s__Aminiphilus sp002425685--1||s__Aminivibrio pyruvatiphilus--1||s__Geomonas sp003490025--1||s__Geomonas sp018986915--1||s__MED-G138 sp004213565--1:evalue_avg=3.74e-66:evalue_max=3.74e-66:evalue_min=3.74e-66:evalue_std=0:evalue_sum=3.74e-66:gapopen_avg=0.0:gapopen_max=0.0:gapopen_min=0.0:gapopen_std=0:gapopen_sum=0.0:gtdb_class_counter=:gtdb_domain_counter=:gtdb_family_counter=:gtdb_genus_counter=:gtdb_order_counter=:gtdb_phylum_counter=:gtdb_species_counter=:heptad_counter=MCP-40H--5:lbd_counter=:length_avg=137.0:length_max=137.0:length_min=137.0:length_std=0:length_sum=137.0:mismatch_avg=27.0:mismatch_max=27.0:mismatch_min=27.0:mismatch_std=0:mismatch_sum=27.0:name=N140492:qcovhsp_avg=98.6:qcovhsp_max=98.6:qcovhsp_min=98.6:qcovhsp_std=0:qcovhsp_sum=98.6:qend_avg=137.0:qend_max=137.0:qend_min=137.0:qend_std=0:qend_sum=137.0:qstart_avg=1.0:qstart_max=1.0:qstart_min=1.0:qstart_std=0:qstart_sum=1.0:ref_name_counter=GB_GCA_002418465.1_protein.faa_DIEE01000047.1_6@PF00015_full_PFAM.366.538--1:scovhsp_avg=79.7:scovhsp_max=79.7:scovhsp_min=79.7:scovhsp_std=0:scovhsp_sum=79.7:send_avg=154.0:send_max=154.0:send_min=154.0:send_std=0:send_sum=154.0:sstart_avg=18.0:sstart_max=18.0:sstart_min=18.0:sstart_std=0:sstart_sum=18.0])0.959:0.056112[&&NHX:Sample_counter=rhizpot1--2||rhizpot3--1||rhiztom1--2||rhiztom2--3||rhiztom3--3:Type_counter=capture--11:besthit_avg=82.38333333333333:besthit_max=87.6:besthit_min=76.8:besthit_std=3.8306222296993306:besthit_sum=494.29999999999995:bitscore_avg=199.33333333333334:bitscore_max=234.0:bitscore_min=147.0:bitscore_std=30.190506234024408:bitscore_sum=1196.0:capture_class_counter=c__Desulfuromonadia--2||c__Phycisphaerae--1||c__Polyangia--1||c__Spirochaetia--1||c__Synergistia--2||c__UBA7883--4:capture_domain_counter=d__Bacteria--11:capture_family_counter=f__Aminiphilaceae--1||f__Aminobacteriaceae--1||f__Geobacteraceae--2||f__JACRGQ01--4||f__Sandaracinaceae--1||f__Termitinemataceae--1||f__UBA1924--1:capture_genus_counter=g__Aminiphilus--1||g__Aminivibrio--1||g__Geomonas--2||g__JACRGR01--4||g__MED-G138--1||g__UBA1924--1||g__WQXQ01--1:capture_order_counter=o__Geobacterales--2||o__JACRGQ01--4||o__Phycisphaerales--1||o__Polyangiales--1||o__Synergistales--2||o__Treponematales--1:capture_phylum_counter=p__Desulfobacterota--2||p__Myxococcota--1||p__Nitrospinota--4||p__Planctomycetota--1||p__Spirochaetota--1||p__Synergistota--2:capture_species_counter=s__Aminiphilus sp002425685--1||s__Aminivibrio pyruvatiphilus--1||s__Geomonas sp003490025--1||s__Geomonas sp018986915--1||s__JACRGR01 sp016212275--4||s__MED-G138 sp004213565--1||s__UBA1924 sp017642965--1||s__WQXQ01 sp009778545--1:evalue_avg=6.16666666666667e-47:evalue_max=3.7e-46:evalue_min=1.84e-79:evalue_std=1.510518674716293e-46:evalue_sum=3.700000000000002e-46:gapopen_avg=0.0:gapopen_max=0.0:gapopen_min=0.0:gapopen_std=0.0:gapopen_sum=0.0:gtdb_class_counter=:gtdb_domain_counter=:gtdb_family_counter=:gtdb_genus_counter=:gtdb_order_counter=:gtdb_phylum_counter=:gtdb_species_counter=:heptad_counter=MCP-40H--11:lbd_counter=:length_avg=130.66666666666666:length_max=151.0:length_min=89.0:length_std=22.393451423723562:length_sum=784.0:mismatch_avg=23.5:mismatch_max=35.0:mismatch_min=11.0:mismatch_std=7.842193570679061:mismatch_sum=141.0:name=N140493:qcovhsp_avg=98.89999999999999:qcovhsp_max=100.0:qcovhsp_min=96.2:qcovhsp_std=1.422673539502298:qcovhsp_sum=593.4:qend_avg=131.66666666666666:qend_max=152.0:qend_min=89.0:qend_std=22.464787260658994:qend_sum=790.0:qstart_avg=2.0:qstart_max=5.0:qstart_min=1.0:qstart_std=1.5491933384829668:qstart_sum=12.0:ref_name_counter=GB_GCA_002418465.1_protein.faa_DIEE01000047.1_6@PF00015_full_PFAM.366.538--1||GB_GCA_016235545.1_protein.faa_JACRKB010000206.1_6@PF00015_full_PFAM.461.660--1||RS_GCF_000826105.1_protein.faa_NZ_CCYK01000007.1_552@PF00015_full_PFAM.394.569--1||RS_GCF_013343005.1_protein.faa_NZ_CP054491.1_1611@PF00015_full_PFAM.469.662--1||RS_GCF_016629525.1_protein.faa_NZ_AP024269.1_4298@PF00015_full_PFAM.365.544--2:scovhsp_avg=71.46666666666665:scovhsp_max=82.1:scovhsp_min=50.9:scovhsp_std=11.691136243610655:scovhsp_sum=428.79999999999995:send_avg=146.16666666666666:send_max=158.0:send_min=125.0:send_std=14.441837371562757:send_sum=877.0:sstart_avg=16.5:sstart_max=43.0:sstart_min=1.0:sstart_std=15.883954167649817:sstart_sum=99.0])0:5e-09[&&NHX:Sample_counter=rhizpot1--3||rhizpot3--1||rhiztom1--2||rhiztom2--3||rhiztom3--3:Type_counter=capture--12:besthit_avg=82.38333333333333:besthit_max=87.6:besthit_min=76.8:besthit_std=3.8306222296993306:besthit_sum=494.29999999999995:bitscore_avg=199.33333333333334:bitscore_max=234.0:bitscore_min=147.0:bitscore_std=30.190506234024408:bitscore_sum=1196.0:capture_class_counter=c__Alphaproteobacteria--1||c__Desulfuromonadia--2||c__Phycisphaerae--1||c__Polyangia--1||c__Spirochaetia--1||c__Synergistia--2||c__UBA7883--4:capture_domain_counter=d__Bacteria--12:capture_family_counter=f__Aminiphilaceae--1||f__Aminobacteriaceae--1||f__Geobacteraceae--2||f__JACRGQ01--4||f__Rhizobiaceae--1||f__Sandaracinaceae--1||f__Termitinemataceae--1||f__UBA1924--1:capture_genus_counter=g__Aminiphilus--1||g__Aminivibrio--1||g__Geomonas--2||g__JACRGR01--4||g__MED-G138--1||g__Rhizobium--1||g__UBA1924--1||g__WQXQ01--1:capture_order_counter=o__Geobacterales--2||o__JACRGQ01--4||o__Phycisphaerales--1||o__Polyangiales--1||o__Rhizobiales--1||o__Synergistales--2||o__Treponematales--1:capture_phylum_counter=p__Desulfobacterota--2||p__Myxococcota--1||p__Nitrospinota--4||p__Planctomycetota--1||p__Proteobacteria--1||p__Spirochaetota--1||p__Synergistota--2:capture_species_counter=s__Aminiphilus sp002425685--1||s__Aminivibrio pyruvatiphilus--1||s__Geomonas sp003490025--1||s__Geomonas sp018986915--1||s__JACRGR01 sp016212275--4||s__MED-G138 sp004213565--1||s__Rhizobium sp900489925--1||s__UBA1924 sp017642965--1||s__WQXQ01 sp009778545--1:evalue_avg=6.16666666666667e-47:evalue_max=3.7e-46:evalue_min=1.84e-79:evalue_std=1.510518674716293e-46:evalue_sum=3.700000000000002e-46:gapopen_avg=0.0:gapopen_max=0.0:gapopen_min=0.0:gapopen_std=0.0:gapopen_sum=0.0:gtdb_class_counter=:gtdb_domain_counter=:gtdb_family_counter=:gtdb_genus_counter=:gtdb_order_counter=:gtdb_phylum_counter=:gtdb_species_counter=:heptad_counter=MCP-40H--12:lbd_counter=:length_avg=130.66666666666666:length_max=151.0:length_min=89.0:length_std=22.393451423723562:length_sum=784.0:mismatch_avg=23.5:mismatch_max=35.0:mismatch_min=11.0:mismatch_std=7.842193570679061:mismatch_sum=141.0:name=N140494:qcovhsp_avg=98.89999999999999:qcovhsp_max=100.0:qcovhsp_min=96.2:qcovhsp_std=1.422673539502298:qcovhsp_sum=593.4:qend_avg=131.66666666666666:qend_max=152.0:qend_min=89.0:qend_std=22.464787260658994:qend_sum=790.0:qstart_avg=2.0:qstart_max=5.0:qstart_min=1.0:qstart_std=1.5491933384829668:qstart_sum=12.0:ref_name_counter=GB_GCA_002418465.1_protein.faa_DIEE01000047.1_6@PF00015_full_PFAM.366.538--1||GB_GCA_016235545.1_protein.faa_JACRKB010000206.1_6@PF00015_full_PFAM.461.660--1||RS_GCF_000826105.1_protein.faa_NZ_CCYK01000007.1_552@PF00015_full_PFAM.394.569--1||RS_GCF_013343005.1_protein.faa_NZ_CP054491.1_1611@PF00015_full_PFAM.469.662--1||RS_GCF_016629525.1_protein.faa_NZ_AP024269.1_4298@PF00015_full_PFAM.365.544--2:scovhsp_avg=71.46666666666665:scovhsp_max=82.1:scovhsp_min=50.9:scovhsp_std=11.691136243610655:scovhsp_sum=428.79999999999995:send_avg=146.16666666666666:send_max=158.0:send_min=125.0:send_std=14.441837371562757:send_sum=877.0:sstart_avg=16.5:sstart_max=43.0:sstart_min=1.0:sstart_std=15.883954167649817:sstart_sum=99.0],51a0a352-f9ab-4f6f-8ca0-7735a2bc7cd6_6@MCPsignal.60.207:0.0672773[&&NHX:Sample=rhiztom3:Type=capture:besthit=82.2:bitscore=226.0:capture_class=c__Desulfuromonadia:capture_domain=d__Bacteria:capture_family=f__Geobacteraceae:capture_genus=g__Geomonas:capture_order=o__Geobacterales:capture_phylum=p__Desulfobacterota:capture_species=s__Geomonas sp003490025:evalue=1.18e-76:gapopen=0.0:heptad=MCP-40H:length=146.0:mismatch=26.0:qcovhsp=99.3:qend=146.0:qstart=1.0:ref_name=RS_GCF_000735605.1_protein.faa_NZ_JPKG01000059.1_11@PF00015_full_PFAM.348.521:scovhsp=84.4:send=159.0:sstart=14.0])0.649:0.0110671[&&NHX:Sample_counter=rhizpot1--3||rhizpot3--1||rhiztom1--2||rhiztom2--3||rhiztom3--4:Type_counter=capture--13:besthit_avg=82.35714285714286:besthit_max=87.6:besthit_min=76.8:besthit_std=3.4975501630222756:besthit_sum=576.5:bitscore_avg=203.14285714285714:bitscore_max=234.0:bitscore_min=147.0:bitscore_std=29.34523568047899:bitscore_sum=1422.0:capture_class_counter=c__Alphaproteobacteria--1||c__Desulfuromonadia--3||c__Phycisphaerae--1||c__Polyangia--1||c__Spirochaetia--1||c__Synergistia--2||c__UBA7883--4:capture_domain_counter=d__Bacteria--13:capture_family_counter=f__Aminiphilaceae--1||f__Aminobacteriaceae--1||f__Geobacteraceae--3||f__JACRGQ01--4||f__Rhizobiaceae--1||f__Sandaracinaceae--1||f__Termitinemataceae--1||f__UBA1924--1:capture_genus_counter=g__Aminiphilus--1||g__Aminivibrio--1||g__Geomonas--3||g__JACRGR01--4||g__MED-G138--1||g__Rhizobium--1||g__UBA1924--1||g__WQXQ01--1:capture_order_counter=o__Geobacterales--3||o__JACRGQ01--4||o__Phycisphaerales--1||o__Polyangiales--1||o__Rhizobiales--1||o__Synergistales--2||o__Treponematales--1:capture_phylum_counter=p__Desulfobacterota--3||p__Myxococcota--1||p__Nitrospinota--4||p__Planctomycetota--1||p__Proteobacteria--1||p__Spirochaetota--1||p__Synergistota--2:capture_species_counter=s__Aminiphilus sp002425685--1||s__Aminivibrio pyruvatiphilus--1||s__Geomonas sp003490025--2||s__Geomonas sp018986915--1||s__JACRGR01 sp016212275--4||s__MED-G138 sp004213565--1||s__Rhizobium sp900489925--1||s__UBA1924 sp017642965--1||s__WQXQ01 sp009778545--1:evalue_avg=5.285714285714289e-47:evalue_max=3.7e-46:evalue_min=1.84e-79:evalue_std=1.3984685501341404e-46:evalue_sum=3.700000000000002e-46:gapopen_avg=0.0:gapopen_max=0.0:gapopen_min=0.0:gapopen_std=0.0:gapopen_sum=0.0:gtdb_class_counter=:gtdb_domain_counter=:gtdb_family_counter=:gtdb_genus_counter=:gtdb_order_counter=:gtdb_phylum_counter=:gtdb_species_counter=:heptad_counter=MCP-40H--13:lbd_counter=:length_avg=132.85714285714286:length_max=151.0:length_min=89.0:length_std=21.247969090625823:length_sum=930.0:mismatch_avg=23.857142857142858:mismatch_max=35.0:mismatch_min=11.0:mismatch_std=7.221001117771492:mismatch_sum=167.0:name=N140496:qcovhsp_avg=98.95714285714284:qcovhsp_max=100.0:qcovhsp_min=96.2:qcovhsp_std=1.3074875944053184:qcovhsp_sum=692.6999999999999:qend_avg=133.71428571428572:qend_max=152.0:qend_min=89.0:qend_std=21.21095853337991:qend_sum=936.0:qstart_avg=1.8571428571428572:qstart_max=5.0:qstart_min=1.0:qstart_std=1.4638501094227998:qstart_sum=13.0:ref_name_counter=GB_GCA_002418465.1_protein.faa_DIEE01000047.1_6@PF00015_full_PFAM.366.538--1||GB_GCA_016235545.1_protein.faa_JACRKB010000206.1_6@PF00015_full_PFAM.461.660--1||RS_GCF_000735605.1_protein.faa_NZ_JPKG01000059.1_11@PF00015_full_PFAM.348.521--1||RS_GCF_000826105.1_protein.faa_NZ_CCYK01000007.1_552@PF00015_full_PFAM.394.569--1||RS_GCF_013343005.1_protein.faa_NZ_CP054491.1_1611@PF00015_full_PFAM.469.662--1||RS_GCF_016629525.1_protein.faa_NZ_AP024269.1_4298@PF00015_full_PFAM.365.544--2:scovhsp_avg=73.3142857142857:scovhsp_max=84.4:scovhsp_min=50.9:scovhsp_std=11.738743341520646:scovhsp_sum=513.1999999999999:send_avg=148.0:send_max=159.0:send_min=125.0:send_std=14.047538337136986:send_sum=1036.0:sstart_avg=16.142857142857142:sstart_max=43.0:sstart_min=1.0:sstart_std=14.53075555994447:sstart_sum=113.0],(((GB_GCA_016195385.1_protein.faa_JACPZS010000049.1_3@PF00015_full_PFAM.334.513:0.307006[&&NHX:Type=GTDB:gtdb_class=c__Verrucomicrobiae:gtdb_domain=d__Bacteria:gtdb_family=f__JACPZS01:gtdb_genus=g__JACPZS01:gtdb_order=o__Pedosphaerales:gtdb_phylum=p__Verrucomicrobiota:gtdb_species=s__JACPZS01 sp016195385:heptad=MCP-40H:species=d__Bacteria_p__Verrucomicrobiota_c__Verrucomicrobiae_o__Pedosphaerales_f__JACPZS01_g__JACPZS01_s__JACPZS01 sp016195385],(af8dcd72-7530-52cf-aa52-bc14f64042f7_4@MCPsignal.74.137:0.0564777[&&NHX:Sample=rhizpot1:Type=capture:capture_class=c__Gammaproteobacteria:capture_domain=d__Bacteria:capture_family=f__Burkholderiaceae:capture_genus=g__CAIMXF01:capture_order=o__Burkholderiales:capture_phylum=p__Proteobacteria:capture_species=s__CAIMXF01 sp013289985:heptad=MCP-40H],(((((5ad6b6b6-92e1-4e79-9005-312a6086c3f7_4@MCPsignal.20.125:0.0148066[&&NHX:Sample=rhiztom3:Type=capture:besthit=79.8:bitscore=158.0:capture_class=c__Alphaproteobacteria:capture_domain=d__Bacteria:capture_family=f__Caulobacteraceae:capture_genus=g__Caulobacter:capture_order=o__Caulobacterales:capture_phylum=p__Proteobacteria:capture_species=s__Caulobacter sp018895795:evalue=2.4e-50:gapopen=0.0:heptad=MCP-40H:length=104.0:mismatch=21.0:qcovhsp=99.0:qend=104.0:qstart=1.0:ref_name=RS_GCF_018614875.1_protein.faa_NZ_JAGGNW010000010.1_297@PF00015_full_PFAM.344.514:scovhsp=61.2:send=156.0:sstart=53.0],(c03e04c5-4ec4-48b2-a448-1b9df9d9f82f_6@MCPsignal.24.139:5e-09[&&NHX:Sample=rhiztom2:Type=capture:besthit=83.5:bitscore=170.0:capture_class=c__Gammaproteobacteria:capture_domain=d__Bacteria:capture_family=f__Pseudomonadaceae:capture_genus=g__Pseudomonas_E:capture_order=o__Pseudomonadales:capture_phylum=p__Proteobacteria:capture_species=s__Pseudomonas_E fulgida:evalue=7.87e-55:gapopen=1.0:heptad=MCP-40H:length=115.0:mismatch=18.0:qcovhsp=99.1:qend=114.0:qstart=1.0:ref_name=RS_GCF_018390605.1_protein.faa_NZ_JAHBGD010000004.1_36@PF00015_full_PFAM.340.514:scovhsp=66.1:send=156.0:sstart=42.0],4e053862-bff1-4ac5-ad9f-cc5fa798aa66_6@MCPsignal.101.213:5e-09[&&NHX:Sample=rhiztom2:Type=capture:besthit=82.9:bitscore=171.0:capture_class=c__Alphaproteobacteria:capture_domain=d__Bacteria:capture_family=f__Caulobacteraceae:capture_genus=g__Brevundimonas:capture_order=o__Caulobacterales:capture_phylum=p__Proteobacteria:capture_species=s__Brevundimonas sp002979535:evalue=3.06e-55:gapopen=0.0:heptad=MCP-40H:length=111.0:mismatch=19.0:qcovhsp=99.1:qend=111.0:qstart=1.0:ref_name=RS_GCF_018614875.1_protein.faa_NZ_JAGGNW010000010.1_297@PF00015_full_PFAM.344.514:scovhsp=65.3:send=156.0:sstart=46.0])0:5e-09[&&NHX:Sample_counter=rhiztom2--2:Type_counter=capture--2:besthit_avg=83.2:besthit_max=83.5:besthit_min=82.9:besthit_std=0.42426406871192446:besthit_sum=166.4:bitscore_avg=170.5:bitscore_max=171.0:bitscore_min=170.0:bitscore_std=0.7071067811865476:bitscore_sum=341.0:capture_class_counter=c__Alphaproteobacteria--1||c__Gammaproteobacteria--1:capture_domain_counter=d__Bacteria--2:capture_family_counter=f__Caulobacteraceae--1||f__Pseudomonadaceae--1:capture_genus_counter=g__Brevundimonas--1||g__Pseudomonas_E--1:capture_order_counter=o__Caulobacterales--1||o__Pseudomonadales--1:capture_phylum_counter=p__Proteobacteria--2:capture_species_counter=s__Brevundimonas sp002979535--1||s__Pseudomonas_E fulgida--1:evalue_avg=5.465e-55:evalue_max=7.87e-55:evalue_min=3.06e-55:evalue_std=3.401183617507294e-55:evalue_sum=1.093e-54:gapopen_avg=0.5:gapopen_max=1.0:gapopen_min=0.0:gapopen_std=0.7071067811865476:gapopen_sum=1.0:gtdb_class_counter=:gtdb_domain_counter=:gtdb_family_counter=:gtdb_genus_counter=:gtdb_order_counter=:gtdb_phylum_counter=:gtdb_species_counter=:heptad_counter=MCP-40H--2:lbd_counter=:length_avg=113.0:length_max=115.0:length_min=111.0:length_std=2.8284271247461903:length_sum=226.0:mismatch_avg=18.5:mismatch_max=19.0:mismatch_min=18.0:mismatch_std=0.7071067811865476:mismatch_sum=37.0:name=N140502:qcovhsp_avg=99.1:qcovhsp_max=99.1:qcovhsp_min=99.1:qcovhsp_std=0.0:qcovhsp_sum=198.2:qend_avg=112.5:qend_max=114.0:qend_min=111.0:qend_std=2.1213203435596424:qend_sum=225.0:qstart_avg=1.0:qstart_max=1.0:qstart_min=1.0:qstart_std=0.0:qstart_sum=2.0:ref_name_counter=RS_GCF_018390605.1_protein.faa_NZ_JAHBGD010000004.1_36@PF00015_full_PFAM.340.514--1||RS_GCF_018614875.1_protein.faa_NZ_JAGGNW010000010.1_297@PF00015_full_PFAM.344.514--1:scovhsp_avg=65.69999999999999:scovhsp_max=66.1:scovhsp_min=65.3:scovhsp_std=0.565685424949236:scovhsp_sum=131.39999999999998:send_avg=156.0:send_max=156.0:send_min=156.0:send_std=0.0:send_sum=312.0:sstart_avg=44.0:sstart_max=46.0:sstart_min=42.0:sstart_std=2.8284271247461903:sstart_sum=88.0])0:5e-09[&&NHX:Sample_counter=rhiztom2--2||rhiztom3--1:Type_counter=capture--3:besthit_avg=82.06666666666666:besthit_max=83.5:besthit_min=79.8:besthit_std=1.9857828011475334:besthit_sum=246.2:bitscore_avg=166.33333333333334:bitscore_max=171.0:bitscore_min=158.0:bitscore_std=7.234178138070234:bitscore_sum=499.0:capture_class_counter=c__Alphaproteobacteria--2||c__Gammaproteobacteria--1:capture_domain_counter=d__Bacteria--3:capture_family_counter=f__Caulobacteraceae--2||f__Pseudomonadaceae--1:capture_genus_counter=g__Brevundimonas--1||g__Caulobacter--1||g__Pseudomonas_E--1:capture_order_counter=o__Caulobacterales--2||o__Pseudomonadales--1:capture_phylum_counter=p__Proteobacteria--3:capture_species_counter=s__Brevundimonas sp002979535--1||s__Caulobacter sp018895795--1||s__Pseudomonas_E fulgida--1:evalue_avg=8.000364333333333e-51:evalue_max=2.4e-50:evalue_min=3.06e-55:evalue_std=1.3856090940716085e-50:evalue_sum=2.4001093e-50:gapopen_avg=0.3333333333333333:gapopen_max=1.0:gapopen_min=0.0:gapopen_std=0.5773502691896258:gapopen_sum=1.0:gtdb_class_counter=:gtdb_domain_counter=:gtdb_family_counter=:gtdb_genus_counter=:gtdb_order_counter=:gtdb_phylum_counter=:gtdb_species_counter=:heptad_counter=MCP-40H--3:lbd_counter=:length_avg=110.0:length_max=115.0:length_min=104.0:length_std=5.5677643628300215:length_sum=330.0:mismatch_avg=19.333333333333332:mismatch_max=21.0:mismatch_min=18.0:mismatch_std=1.5275252316519465:mismatch_sum=58.0:name=N140503:qcovhsp_avg=99.06666666666666:qcovhsp_max=99.1:qcovhsp_min=99.0:qcovhsp_std=0.05773502691895929:qcovhsp_sum=297.2:qend_avg=109.66666666666667:qend_max=114.0:qend_min=104.0:qend_std=5.131601439446884:qend_sum=329.0:qstart_avg=1.0:qstart_max=1.0:qstart_min=1.0:qstart_std=0.0:qstart_sum=3.0:ref_name_counter=RS_GCF_018390605.1_protein.faa_NZ_JAHBGD010000004.1_36@PF00015_full_PFAM.340.514--1||RS_GCF_018614875.1_protein.faa_NZ_JAGGNW010000010.1_297@PF00015_full_PFAM.344.514--2:scovhsp_avg=64.2:scovhsp_max=66.1:scovhsp_min=61.2:scovhsp_std=2.628687885618979:scovhsp_sum=192.6:send_avg=156.0:send_max=156.0:send_min=156.0:send_std=0.0:send_sum=468.0:sstart_avg=47.0:sstart_max=53.0:sstart_min=42.0:sstart_std=5.5677643628300215:sstart_sum=141.0],c2c9ae73-8144-5d0e-b14e-008ecb0cd7f0_1@MCPsignal.79.222:5e-09[&&NHX:Sample=rhiztom3:Type=capture:besthit=84.5:bitscore=221.0:capture_class=c__Gammaproteobacteria:capture_domain=d__Bacteria:capture_family=f__Pseudomonadaceae:capture_genus=g__Pseudomonas_E:capture_order=o__Pseudomonadales:capture_phylum=p__Proteobacteria:capture_species=s__Pseudomonas_E haemolytica:evalue=8.66e-75:gapopen=0.0:heptad=MCP-40H:length=142.0:mismatch=22.0:qcovhsp=99.3:qend=142.0:qstart=1.0:ref_name=RS_GCF_018614875.1_protein.faa_NZ_JAGGNW010000010.1_297@PF00015_full_PFAM.344.514:scovhsp=83.5:send=156.0:sstart=15.0])1:5e-09[&&NHX:Sample_counter=rhiztom2--2||rhiztom3--2:Type_counter=capture--4:besthit_avg=82.675:besthit_max=84.5:besthit_min=79.8:besthit_std=2.027107956342403:besthit_sum=330.7:bitscore_avg=180.0:bitscore_max=221.0:bitscore_min=158.0:bitscore_std=27.964262908219126:bitscore_sum=720.0:capture_class_counter=c__Alphaproteobacteria--2||c__Gammaproteobacteria--2:capture_domain_counter=d__Bacteria--4:capture_family_counter=f__Caulobacteraceae--2||f__Pseudomonadaceae--2:capture_genus_counter=g__Brevundimonas--1||g__Caulobacter--1||g__Pseudomonas_E--2:capture_order_counter=o__Caulobacterales--2||o__Pseudomonadales--2:capture_phylum_counter=p__Proteobacteria--4:capture_species_counter=s__Brevundimonas sp002979535--1||s__Caulobacter sp018895795--1||s__Pseudomonas_E fulgida--1||s__Pseudomonas_E haemolytica--1:evalue_avg=6.00027325e-51:evalue_max=2.4e-50:evalue_min=8.66e-75:evalue_std=1.1999817837705464e-50:evalue_sum=2.4001093e-50:gapopen_avg=0.25:gapopen_max=1.0:gapopen_min=0.0:gapopen_std=0.5:gapopen_sum=1.0:gtdb_class_counter=:gtdb_domain_counter=:gtdb_family_counter=:gtdb_genus_counter=:gtdb_order_counter=:gtdb_phylum_counter=:gtdb_species_counter=:heptad_counter=MCP-40H--4:lbd_counter=:length_avg=118.0:length_max=142.0:length_min=104.0:length_std=16.6332999331662:length_sum=472.0:mismatch_avg=20.0:mismatch_max=22.0:mismatch_min=18.0:mismatch_std=1.8257418583505538:mismatch_sum=80.0:name=N140505:qcovhsp_avg=99.125:qcovhsp_max=99.3:qcovhsp_min=99.0:qcovhsp_std=0.1258305739211786:qcovhsp_sum=396.5:qend_avg=117.75:qend_max=142.0:qend_min=104.0:qend_std=16.700798384109266:qend_sum=471.0:qstart_avg=1.0:qstart_max=1.0:qstart_min=1.0:qstart_std=0.0:qstart_sum=4.0:ref_name_counter=RS_GCF_018390605.1_protein.faa_NZ_JAHBGD010000004.1_36@PF00015_full_PFAM.340.514--1||RS_GCF_018614875.1_protein.faa_NZ_JAGGNW010000010.1_297@PF00015_full_PFAM.344.514--3:scovhsp_avg=69.025:scovhsp_max=83.5:scovhsp_min=61.2:scovhsp_std=9.885806323546232:scovhsp_sum=276.1:send_avg=156.0:send_max=156.0:send_min=156.0:send_std=0.0:send_sum=624.0:sstart_avg=39.0:sstart_max=53.0:sstart_min=15.0:sstart_std=16.6332999331662:sstart_sum=156.0],((07fe2149-831c-4a21-b38b-85505a3dae6c_2@MCPsignal.194.268:0.012874[&&NHX:Sample=rhiztom2:Type=capture:capture_class=c__Gammaproteobacteria:capture_domain=d__Bacteria:capture_family=f__Pseudomonadaceae:capture_genus=g__Pseudomonas_E:capture_order=o__Pseudomonadales:capture_phylum=p__Proteobacteria:capture_species=s__Pseudomonas_E mandelii_D:heptad=MCP-40H],e07bec9e-d6c3-4b1e-ab1a-864aa621d138_2@MCPsignal.138.230:5e-09[&&NHX:Sample=rhiztom3:Type=capture:capture_class=c__Gammaproteobacteria:capture_domain=d__Bacteria:capture_family=f__Pseudomonadaceae:capture_genus=g__Pseudomonas_E:capture_order=o__Pseudomonadales:capture_phylum=p__Proteobacteria:capture_species=s__Pseudomonas_E mandelii_D:heptad=MCP-44H])0.843:0.0672285[&&NHX:Sample_counter=rhiztom2--1||rhiztom3--1:Type_counter=capture--2:capture_class_counter=c__Gammaproteobacteria--2:capture_domain_counter=d__Bacteria--2:capture_family_counter=f__Pseudomonadaceae--2:capture_genus_counter=g__Pseudomonas_E--2:capture_order_counter=o__Pseudomonadales--2:capture_phylum_counter=p__Proteobacteria--2:capture_species_counter=s__Pseudomonas_E mandelii_D--2:gtdb_class_counter=:gtdb_domain_counter=:gtdb_family_counter=:gtdb_genus_counter=:gtdb_order_counter=:gtdb_phylum_counter=:gtdb_species_counter=:heptad_counter=MCP-40H--1||MCP-44H--1:lbd_counter=:name=N140508:ref_name_counter=],1e6a6519-b740-4b0a-abcb-49629427641c_5@MCPsignal.66.223:5e-09[&&NHX:Sample=rhiztom3:Type=capture:besthit=84.0:bitscore=243.0:capture_class=c__Gammaproteobacteria:capture_domain=d__Bacteria:capture_family=f__Pseudomonadaceae:capture_genus=g__Pseudomonas_E:capture_order=o__Pseudomonadales:capture_phylum=p__Proteobacteria:capture_species=s__Pseudomonas_E haemolytica:evalue=3.62e-83:gapopen=0.0:heptad=MCP-40H:length=156.0:mismatch=25.0:qcovhsp=99.4:qend=156.0:qstart=1.0:ref_name=RS_GCF_018390605.1_protein.faa_NZ_JAHBGD010000004.1_36@PF00015_full_PFAM.340.514:scovhsp=89.7:send=156.0:sstart=1.0])0:5e-09[&&NHX:Sample_counter=rhiztom2--1||rhiztom3--2:Type_counter=capture--3:besthit_avg=84.0:besthit_max=84.0:besthit_min=84.0:besthit_std=0:besthit_sum=84.0:bitscore_avg=243.0:bitscore_max=243.0:bitscore_min=243.0:bitscore_std=0:bitscore_sum=243.0:capture_class_counter=c__Gammaproteobacteria--3:capture_domain_counter=d__Bacteria--3:capture_family_counter=f__Pseudomonadaceae--3:capture_genus_counter=g__Pseudomonas_E--3:capture_order_counter=o__Pseudomonadales--3:capture_phylum_counter=p__Proteobacteria--3:capture_species_counter=s__Pseudomonas_E haemolytica--1||s__Pseudomonas_E mandelii_D--2:evalue_avg=3.62e-83:evalue_max=3.62e-83:evalue_min=3.62e-83:evalue_std=0:evalue_sum=3.62e-83:gapopen_avg=0.0:gapopen_max=0.0:gapopen_min=0.0:gapopen_std=0:gapopen_sum=0.0:gtdb_class_counter=:gtdb_domain_counter=:gtdb_family_counter=:gtdb_genus_counter=:gtdb_order_counter=:gtdb_phylum_counter=:gtdb_species_counter=:heptad_counter=MCP-40H--2||MCP-44H--1:lbd_counter=:length_avg=156.0:length_max=156.0:length_min=156.0:length_std=0:length_sum=156.0:mismatch_avg=25.0:mismatch_max=25.0:mismatch_min=25.0:mismatch_std=0:mismatch_sum=25.0:name=N140510:qcovhsp_avg=99.4:qcovhsp_max=99.4:qcovhsp_min=99.4:qcovhsp_std=0:qcovhsp_sum=99.4:qend_avg=156.0:qend_max=156.0:qend_min=156.0:qend_std=0:qend_sum=156.0:qstart_avg=1.0:qstart_max=1.0:qstart_min=1.0:qstart_std=0:qstart_sum=1.0:ref_name_counter=RS_GCF_018390605.1_protein.faa_NZ_JAHBGD010000004.1_36@PF00015_full_PFAM.340.514--1:scovhsp_avg=89.7:scovhsp_max=89.7:scovhsp_min=89.7:scovhsp_std=0:scovhsp_sum=89.7:send_avg=156.0:send_max=156.0:send_min=156.0:send_std=0:send_sum=156.0:sstart_avg=1.0:sstart_max=1.0:sstart_min=1.0:sstart_std=0:sstart_sum=1.0])0.985:5e-09[&&NHX:Sample_counter=rhiztom2--3||rhiztom3--4:Type_counter=capture--7:besthit_avg=82.94:besthit_max=84.5:besthit_min=79.8:besthit_std=1.8528356645962978:besthit_sum=414.7:bitscore_avg=192.6:bitscore_max=243.0:bitscore_min=158.0:bitscore_std=37.15238888685356:bitscore_sum=963.0:capture_class_counter=c__Alphaproteobacteria--2||c__Gammaproteobacteria--5:capture_domain_counter=d__Bacteria--7:capture_family_counter=f__Caulobacteraceae--2||f__Pseudomonadaceae--5:capture_genus_counter=g__Brevundimonas--1||g__Caulobacter--1||g__Pseudomonas_E--5:capture_order_counter=o__Caulobacterales--2||o__Pseudomonadales--5:capture_phylum_counter=p__Proteobacteria--7:capture_species_counter=s__Brevundimonas sp002979535--1||s__Caulobacter sp018895795--1||s__Pseudomonas_E fulgida--1||s__Pseudomonas_E haemolytica--2||s__Pseudomonas_E mandelii_D--2:evalue_avg=4.8002185999999995e-51:evalue_max=2.4e-50:evalue_min=3.62e-83:evalue_std=1.0733004095709588e-50:evalue_sum=2.4001093e-50:gapopen_avg=0.2:gapopen_max=1.0:gapopen_min=0.0:gapopen_std=0.44721359549995804:gapopen_sum=1.0:gtdb_class_counter=:gtdb_domain_counter=:gtdb_family_counter=:gtdb_genus_counter=:gtdb_order_counter=:gtdb_phylum_counter=:gtdb_species_counter=:heptad_counter=MCP-40H--6||MCP-44H--1:lbd_counter=:length_avg=125.6:length_max=156.0:length_min=104.0:length_std=22.277791632026727:length_sum=628.0:mismatch_avg=21.0:mismatch_max=25.0:mismatch_min=18.0:mismatch_std=2.7386127875258306:mismatch_sum=105.0:name=N140511:qcovhsp_avg=99.18:qcovhsp_max=99.4:qcovhsp_min=99.0:qcovhsp_std=0.1643167672515526:qcovhsp_sum=495.90000000000003:qend_avg=125.4:qend_max=156.0:qend_min=104.0:qend_std=22.400892839349062:qend_sum=627.0:qstart_avg=1.0:qstart_max=1.0:qstart_min=1.0:qstart_std=0.0:qstart_sum=5.0:ref_name_counter=RS_GCF_018390605.1_protein.faa_NZ_JAHBGD010000004.1_36@PF00015_full_PFAM.340.514--2||RS_GCF_018614875.1_protein.faa_NZ_JAGGNW010000010.1_297@PF00015_full_PFAM.344.514--3:scovhsp_avg=73.16:scovhsp_max=89.7:scovhsp_min=61.2:scovhsp_std=12.601111062124643:scovhsp_sum=365.8:send_avg=156.0:send_max=156.0:send_min=156.0:send_std=0.0:send_sum=780.0:sstart_avg=31.4:sstart_max=53.0:sstart_min=1.0:sstart_std=22.277791632026727:sstart_sum=157.0],1794ea99-238d-4485-b305-20dba135d96e_2@MCPsignal.100.213:5e-09[&&NHX:Sample=rhiztom3:Type=capture:capture_class=c__Gammaproteobacteria:capture_domain=d__Bacteria:capture_family=f__Pseudomonadaceae:capture_genus=g__Pseudomonas_E:capture_order=o__Pseudomonadales:capture_phylum=p__Proteobacteria:capture_species=s__Pseudomonas_E haemolytica:heptad=MCP-40H])0.422:5e-09[&&NHX:Sample_counter=rhiztom2--3||rhiztom3--5:Type_counter=capture--8:besthit_avg=82.94:besthit_max=84.5:besthit_min=79.8:besthit_std=1.8528356645962978:besthit_sum=414.7:bitscore_avg=192.6:bitscore_max=243.0:bitscore_min=158.0:bitscore_std=37.15238888685356:bitscore_sum=963.0:capture_class_counter=c__Alphaproteobacteria--2||c__Gammaproteobacteria--6:capture_domain_counter=d__Bacteria--8:capture_family_counter=f__Caulobacteraceae--2||f__Pseudomonadaceae--6:capture_genus_counter=g__Brevundimonas--1||g__Caulobacter--1||g__Pseudomonas_E--6:capture_order_counter=o__Caulobacterales--2||o__Pseudomonadales--6:capture_phylum_counter=p__Proteobacteria--8:capture_species_counter=s__Brevundimonas sp002979535--1||s__Caulobacter sp018895795--1||s__Pseudomonas_E fulgida--1||s__Pseudomonas_E haemolytica--3||s__Pseudomonas_E mandelii_D--2:evalue_avg=4.8002185999999995e-51:evalue_max=2.4e-50:evalue_min=3.62e-83:evalue_std=1.0733004095709588e-50:evalue_sum=2.4001093e-50:gapopen_avg=0.2:gapopen_max=1.0:gapopen_min=0.0:gapopen_std=0.44721359549995804:gapopen_sum=1.0:gtdb_class_counter=:gtdb_domain_counter=:gtdb_family_counter=:gtdb_genus_counter=:gtdb_order_counter=:gtdb_phylum_counter=:gtdb_species_counter=:heptad_counter=MCP-40H--7||MCP-44H--1:lbd_counter=:length_avg=125.6:length_max=156.0:length_min=104.0:length_std=22.277791632026727:length_sum=628.0:mismatch_avg=21.0:mismatch_max=25.0:mismatch_min=18.0:mismatch_std=2.7386127875258306:mismatch_sum=105.0:name=N140513:qcovhsp_avg=99.18:qcovhsp_max=99.4:qcovhsp_min=99.0:qcovhsp_std=0.1643167672515526:qcovhsp_sum=495.90000000000003:qend_avg=125.4:qend_max=156.0:qend_min=104.0:qend_std=22.400892839349062:qend_sum=627.0:qstart_avg=1.0:qstart_max=1.0:qstart_min=1.0:qstart_std=0.0:qstart_sum=5.0:ref_name_counter=RS_GCF_018390605.1_protein.faa_NZ_JAHBGD010000004.1_36@PF00015_full_PFAM.340.514--2||RS_GCF_018614875.1_protein.faa_NZ_JAGGNW010000010.1_297@PF00015_full_PFAM.344.514--3:scovhsp_avg=73.16:scovhsp_max=89.7:scovhsp_min=61.2:scovhsp_std=12.601111062124643:scovhsp_sum=365.8:send_avg=156.0:send_max=156.0:send_min=156.0:send_std=0.0:send_sum=780.0:sstart_avg=31.4:sstart_max=53.0:sstart_min=1.0:sstart_std=22.277791632026727:sstart_sum=157.0],26f3910d-c406-45d7-8ea4-a47fcc06a171_4@MCPsignal.26.111:0.310738[&&NHX:Sample=rhiztom3:Type=capture:capture_class=c__Gammaproteobacteria:capture_domain=d__Bacteria:capture_family=f__Pseudomonadaceae:capture_genus=g__Pseudomonas_E:capture_order=o__Pseudomonadales:capture_phylum=p__Proteobacteria:capture_species=s__Pseudomonas_E mandelii_D:heptad=MCP-40H])0.945:0.0851938[&&NHX:Sample_counter=rhiztom2--3||rhiztom3--6:Type_counter=capture--9:besthit_avg=82.94:besthit_max=84.5:besthit_min=79.8:besthit_std=1.8528356645962978:besthit_sum=414.7:bitscore_avg=192.6:bitscore_max=243.0:bitscore_min=158.0:bitscore_std=37.15238888685356:bitscore_sum=963.0:capture_class_counter=c__Alphaproteobacteria--2||c__Gammaproteobacteria--7:capture_domain_counter=d__Bacteria--9:capture_family_counter=f__Caulobacteraceae--2||f__Pseudomonadaceae--7:capture_genus_counter=g__Brevundimonas--1||g__Caulobacter--1||g__Pseudomonas_E--7:capture_order_counter=o__Caulobacterales--2||o__Pseudomonadales--7:capture_phylum_counter=p__Proteobacteria--9:capture_species_counter=s__Brevundimonas sp002979535--1||s__Caulobacter sp018895795--1||s__Pseudomonas_E fulgida--1||s__Pseudomonas_E haemolytica--3||s__Pseudomonas_E mandelii_D--3:evalue_avg=4.8002185999999995e-51:evalue_max=2.4e-50:evalue_min=3.62e-83:evalue_std=1.0733004095709588e-50:evalue_sum=2.4001093e-50:gapopen_avg=0.2:gapopen_max=1.0:gapopen_min=0.0:gapopen_std=0.44721359549995804:gapopen_sum=1.0:gtdb_class_counter=:gtdb_domain_counter=:gtdb_family_counter=:gtdb_genus_counter=:gtdb_order_counter=:gtdb_phylum_counter=:gtdb_species_counter=:heptad_counter=MCP-40H--8||MCP-44H--1:lbd_counter=:length_avg=125.6:length_max=156.0:length_min=104.0:length_std=22.277791632026727:length_sum=628.0:mismatch_avg=21.0:mismatch_max=25.0:mismatch_min=18.0:mismatch_std=2.7386127875258306:mismatch_sum=105.0:name=N140515:qcovhsp_avg=99.18:qcovhsp_max=99.4:qcovhsp_min=99.0:qcovhsp_std=0.1643167672515526:qcovhsp_sum=495.90000000000003:qend_avg=125.4:qend_max=156.0:qend_min=104.0:qend_std=22.400892839349062:qend_sum=627.0:qstart_avg=1.0:qstart_max=1.0:qstart_min=1.0:qstart_std=0.0:qstart_sum=5.0:ref_name_counter=RS_GCF_018390605.1_protein.faa_NZ_JAHBGD010000004.1_36@PF00015_full_PFAM.340.514--2||RS_GCF_018614875.1_protein.faa_NZ_JAGGNW010000010.1_297@PF00015_full_PFAM.344.514--3:scovhsp_avg=73.16:scovhsp_max=89.7:scovhsp_min=61.2:scovhsp_std=12.601111062124643:scovhsp_sum=365.79999999999995:send_avg=156.0:send_max=156.0:send_min=156.0:send_std=0.0:send_sum=780.0:sstart_avg=31.4:sstart_max=53.0:sstart_min=1.0:sstart_std=22.277791632026727:sstart_sum=157.0])0.725:0.0184129[&&NHX:Sample_counter=rhizpot1--1||rhiztom2--3||rhiztom3--6:Type_counter=capture--10:besthit_avg=82.94:besthit_max=84.5:besthit_min=79.8:besthit_std=1.8528356645962978:besthit_sum=414.7:bitscore_avg=192.6:bitscore_max=243.0:bitscore_min=158.0:bitscore_std=37.152388886853565:bitscore_sum=963.0:capture_class_counter=c__Alphaproteobacteria--2||c__Gammaproteobacteria--8:capture_domain_counter=d__Bacteria--10:capture_family_counter=f__Burkholderiaceae--1||f__Caulobacteraceae--2||f__Pseudomonadaceae--7:capture_genus_counter=g__Brevundimonas--1||g__CAIMXF01--1||g__Caulobacter--1||g__Pseudomonas_E--7:capture_order_counter=o__Burkholderiales--1||o__Caulobacterales--2||o__Pseudomonadales--7:capture_phylum_counter=p__Proteobacteria--10:capture_species_counter=s__Brevundimonas sp002979535--1||s__CAIMXF01 sp013289985--1||s__Caulobacter sp018895795--1||s__Pseudomonas_E fulgida--1||s__Pseudomonas_E haemolytica--3||s__Pseudomonas_E mandelii_D--3:evalue_avg=4.8002185999999995e-51:evalue_max=2.4e-50:evalue_min=3.62e-83:evalue_std=1.0733004095709588e-50:evalue_sum=2.4001093e-50:gapopen_avg=0.2:gapopen_max=1.0:gapopen_min=0.0:gapopen_std=0.447213595499958:gapopen_sum=1.0:gtdb_class_counter=:gtdb_domain_counter=:gtdb_family_counter=:gtdb_genus_counter=:gtdb_order_counter=:gtdb_phylum_counter=:gtdb_species_counter=:heptad_counter=MCP-40H--9||MCP-44H--1:lbd_counter=:length_avg=125.6:length_max=156.0:length_min=104.0:length_std=22.277791632026727:length_sum=628.0:mismatch_avg=21.0:mismatch_max=25.0:mismatch_min=18.0:mismatch_std=2.7386127875258306:mismatch_sum=105.0:name=N140516:qcovhsp_avg=99.17999999999999:qcovhsp_max=99.4:qcovhsp_min=99.0:qcovhsp_std=0.1643167672515526:qcovhsp_sum=495.9:qend_avg=125.4:qend_max=156.0:qend_min=104.0:qend_std=22.40089283934906:qend_sum=627.0:qstart_avg=1.0:qstart_max=1.0:qstart_min=1.0:qstart_std=0.0:qstart_sum=5.0:ref_name_counter=RS_GCF_018390605.1_protein.faa_NZ_JAHBGD010000004.1_36@PF00015_full_PFAM.340.514--2||RS_GCF_018614875.1_protein.faa_NZ_JAGGNW010000010.1_297@PF00015_full_PFAM.344.514--3:scovhsp_avg=73.16:scovhsp_max=89.7:scovhsp_min=61.2:scovhsp_std=12.601111062124643:scovhsp_sum=365.79999999999995:send_avg=156.0:send_max=156.0:send_min=156.0:send_std=0.0:send_sum=780.0:sstart_avg=31.4:sstart_max=53.0:sstart_min=1.0:sstart_std=22.277791632026727:sstart_sum=157.0])0.267:0.0249724[&&NHX:Sample_counter=rhizpot1--1||rhiztom2--3||rhiztom3--6:Type_counter=GTDB--1||capture--10:besthit_avg=82.94:besthit_max=84.5:besthit_min=79.8:besthit_std=1.8528356645962978:besthit_sum=414.7:bitscore_avg=192.6:bitscore_max=243.0:bitscore_min=158.0:bitscore_std=37.152388886853565:bitscore_sum=963.0:capture_class_counter=c__Alphaproteobacteria--2||c__Gammaproteobacteria--8:capture_domain_counter=d__Bacteria--10:capture_family_counter=f__Burkholderiaceae--1||f__Caulobacteraceae--2||f__Pseudomonadaceae--7:capture_genus_counter=g__Brevundimonas--1||g__CAIMXF01--1||g__Caulobacter--1||g__Pseudomonas_E--7:capture_order_counter=o__Burkholderiales--1||o__Caulobacterales--2||o__Pseudomonadales--7:capture_phylum_counter=p__Proteobacteria--10:capture_species_counter=s__Brevundimonas sp002979535--1||s__CAIMXF01 sp013289985--1||s__Caulobacter sp018895795--1||s__Pseudomonas_E fulgida--1||s__Pseudomonas_E haemolytica--3||s__Pseudomonas_E mandelii_D--3:evalue_avg=4.8002185999999995e-51:evalue_max=2.4e-50:evalue_min=3.62e-83:evalue_std=1.0733004095709588e-50:evalue_sum=2.4001093e-50:gapopen_avg=0.2:gapopen_max=1.0:gapopen_min=0.0:gapopen_std=0.447213595499958:gapopen_sum=1.0:gtdb_class_counter=c__Verrucomicrobiae--1:gtdb_domain_counter=d__Bacteria--1:gtdb_family_counter=f__JACPZS01--1:gtdb_genus_counter=g__JACPZS01--1:gtdb_order_counter=o__Pedosphaerales--1:gtdb_phylum_counter=p__Verrucomicrobiota--1:gtdb_species_counter=s__JACPZS01 sp016195385--1:heptad_counter=MCP-40H--10||MCP-44H--1:lbd_counter=:lca_tree=s__JACPZS01 sp016195385:length_avg=125.6:length_max=156.0:length_min=104.0:length_std=22.277791632026727:length_sum=628.0:mismatch_avg=21.0:mismatch_max=25.0:mismatch_min=18.0:mismatch_std=2.7386127875258306:mismatch_sum=105.0:name=N140517:qcovhsp_avg=99.17999999999999:qcovhsp_max=99.4:qcovhsp_min=99.0:qcovhsp_std=0.1643167672515526:qcovhsp_sum=495.9:qend_avg=125.4:qend_max=156.0:qend_min=104.0:qend_std=22.40089283934906:qend_sum=627.0:qstart_avg=1.0:qstart_max=1.0:qstart_min=1.0:qstart_std=0.0:qstart_sum=5.0:ref_name_counter=RS_GCF_018390605.1_protein.faa_NZ_JAHBGD010000004.1_36@PF00015_full_PFAM.340.514--2||RS_GCF_018614875.1_protein.faa_NZ_JAGGNW010000010.1_297@PF00015_full_PFAM.344.514--3:scovhsp_avg=73.16:scovhsp_max=89.7:scovhsp_min=61.2:scovhsp_std=12.601111062124643:scovhsp_sum=365.79999999999995:send_avg=156.0:send_max=156.0:send_min=156.0:send_std=0.0:send_sum=780.0:sstart_avg=31.4:sstart_max=53.0:sstart_min=1.0:sstart_std=22.277791632026727:sstart_sum=157.0],(((((be8303fb-6fe5-4e04-86ab-eb10117030f1_5@MCPsignal.136.317:5e-09[&&NHX:Sample=rhiztom1:Type=capture:capture_class=c__Alphaproteobacteria:capture_domain=d__Bacteria:capture_family=f__Rhizobiaceae:capture_genus=g__Allorhizobium:capture_order=o__Rhizobiales:capture_phylum=p__Proteobacteria:capture_species=s__Allorhizobium sp900176345:heptad=MCP-40H],(a116b79c-c57b-4cff-b059-7dd1ac868676_5@MCPsignal.241.353:0.0398524[&&NHX:Sample=rhiztom1:Type=capture:capture_class=c__Alphaproteobacteria:capture_domain=d__Bacteria:capture_family=f__Rhizobiaceae:capture_genus=g__Allorhizobium:capture_order=o__Rhizobiales:capture_phylum=p__Proteobacteria:capture_species=s__Allorhizobium sp900176345:heptad=MCP-40H],d7bf57b9-e6c0-4050-a5a2-bbd82c85a526_4@MCPsignal.23.157:0.0063795[&&NHX:Sample=rhiztom1:Type=capture:besthit=86.6:bitscore=211.0:capture_class=c__Alphaproteobacteria:capture_domain=d__Bacteria:capture_family=f__Rhizobiaceae:capture_genus=g__Allorhizobium:capture_order=o__Rhizobiales:capture_phylum=p__Proteobacteria:capture_species=s__Allorhizobium sp900176345:evalue=8.59e-71:gapopen=0.0:heptad=MCP-40H:length=134.0:mismatch=18.0:qcovhsp=100.0:qend=134.0:qstart=1.0:ref_name=RS_GCF_000735605.1_protein.faa_NZ_JPKG01000059.1_11@PF00015_full_PFAM.348.521:scovhsp=77.5:send=160.0:sstart=27.0])0:5e-09[&&NHX:Sample_counter=rhiztom1--2:Type_counter=capture--2:besthit_avg=86.6:besthit_max=86.6:besthit_min=86.6:besthit_std=0:besthit_sum=86.6:bitscore_avg=211.0:bitscore_max=211.0:bitscore_min=211.0:bitscore_std=0:bitscore_sum=211.0:capture_class_counter=c__Alphaproteobacteria--2:capture_domain_counter=d__Bacteria--2:capture_family_counter=f__Rhizobiaceae--2:capture_genus_counter=g__Allorhizobium--2:capture_order_counter=o__Rhizobiales--2:capture_phylum_counter=p__Proteobacteria--2:capture_species_counter=s__Allorhizobium sp900176345--2:evalue_avg=8.59e-71:evalue_max=8.59e-71:evalue_min=8.59e-71:evalue_std=0:evalue_sum=8.59e-71:gapopen_avg=0.0:gapopen_max=0.0:gapopen_min=0.0:gapopen_std=0:gapopen_sum=0.0:gtdb_class_counter=:gtdb_domain_counter=:gtdb_family_counter=:gtdb_genus_counter=:gtdb_order_counter=:gtdb_phylum_counter=:gtdb_species_counter=:heptad_counter=MCP-40H--2:lbd_counter=:length_avg=134.0:length_max=134.0:length_min=134.0:length_std=0:length_sum=134.0:mismatch_avg=18.0:mismatch_max=18.0:mismatch_min=18.0:mismatch_std=0:mismatch_sum=18.0:name=N140521:qcovhsp_avg=100.0:qcovhsp_max=100.0:qcovhsp_min=100.0:qcovhsp_std=0:qcovhsp_sum=100.0:qend_avg=134.0:qend_max=134.0:qend_min=134.0:qend_std=0:qend_sum=134.0:qstart_avg=1.0:qstart_max=1.0:qstart_min=1.0:qstart_std=0:qstart_sum=1.0:ref_name_counter=RS_GCF_000735605.1_protein.faa_NZ_JPKG01000059.1_11@PF00015_full_PFAM.348.521--1:scovhsp_avg=77.5:scovhsp_max=77.5:scovhsp_min=77.5:scovhsp_std=0:scovhsp_sum=77.5:send_avg=160.0:send_max=160.0:send_min=160.0:send_std=0:send_sum=160.0:sstart_avg=27.0:sstart_max=27.0:sstart_min=27.0:sstart_std=0:sstart_sum=27.0])0:5e-09[&&NHX:Sample_counter=rhiztom1--3:Type_counter=capture--3:besthit_avg=86.6:besthit_max=86.6:besthit_min=86.6:besthit_std=0:besthit_sum=86.6:bitscore_avg=211.0:bitscore_max=211.0:bitscore_min=211.0:bitscore_std=0:bitscore_sum=211.0:capture_class_counter=c__Alphaproteobacteria--3:capture_domain_counter=d__Bacteria--3:capture_family_counter=f__Rhizobiaceae--3:capture_genus_counter=g__Allorhizobium--3:capture_order_counter=o__Rhizobiales--3:capture_phylum_counter=p__Proteobacteria--3:capture_species_counter=s__Allorhizobium sp900176345--3:evalue_avg=8.59e-71:evalue_max=8.59e-71:evalue_min=8.59e-71:evalue_std=0:evalue_sum=8.59e-71:gapopen_avg=0.0:gapopen_max=0.0:gapopen_min=0.0:gapopen_std=0:gapopen_sum=0.0:gtdb_class_counter=:gtdb_domain_counter=:gtdb_family_counter=:gtdb_genus_counter=:gtdb_order_counter=:gtdb_phylum_counter=:gtdb_species_counter=:heptad_counter=MCP-40H--3:lbd_counter=:length_avg=134.0:length_max=134.0:length_min=134.0:length_std=0:length_sum=134.0:mismatch_avg=18.0:mismatch_max=18.0:mismatch_min=18.0:mismatch_std=0:mismatch_sum=18.0:name=N140522:qcovhsp_avg=100.0:qcovhsp_max=100.0:qcovhsp_min=100.0:qcovhsp_std=0:qcovhsp_sum=100.0:qend_avg=134.0:qend_max=134.0:qend_min=134.0:qend_std=0:qend_sum=134.0:qstart_avg=1.0:qstart_max=1.0:qstart_min=1.0:qstart_std=0:qstart_sum=1.0:ref_name_counter=RS_GCF_000735605.1_protein.faa_NZ_JPKG01000059.1_11@PF00015_full_PFAM.348.521--1:scovhsp_avg=77.5:scovhsp_max=77.5:scovhsp_min=77.5:scovhsp_std=0:scovhsp_sum=77.5:send_avg=160.0:send_max=160.0:send_min=160.0:send_std=0:send_sum=160.0:sstart_avg=27.0:sstart_max=27.0:sstart_min=27.0:sstart_std=0:sstart_sum=27.0],3466767b-7d31-4027-8ff4-86247c893dbb_2@MCPsignal.21.128:0.00780391[&&NHX:Sample=rhiztom1:Type=capture:besthit=87.7:bitscore=172.0:capture_class=c__Alphaproteobacteria:capture_domain=d__Bacteria:capture_family=f__Rhizobiaceae:capture_genus=g__Allorhizobium:capture_order=o__Rhizobiales:capture_phylum=p__Proteobacteria:capture_species=s__Allorhizobium sp900176345:evalue=5.39e-56:gapopen=0.0:heptad=MCP-40H:length=106.0:mismatch=13.0:qcovhsp=99.1:qend=106.0:qstart=1.0:ref_name=RS_GCF_001544555.2_protein.faa_NZ_FCOK02000007.1_54@PF00015_full_PFAM.349.526:scovhsp=59.9:send=144.0:sstart=39.0])0.964:0.0431538[&&NHX:Sample_counter=rhiztom1--4:Type_counter=capture--4:besthit_avg=87.15:besthit_max=87.7:besthit_min=86.6:besthit_std=0.7778174593052083:besthit_sum=174.3:bitscore_avg=191.5:bitscore_max=211.0:bitscore_min=172.0:bitscore_std=27.577164466275352:bitscore_sum=383.0:capture_class_counter=c__Alphaproteobacteria--4:capture_domain_counter=d__Bacteria--4:capture_family_counter=f__Rhizobiaceae--4:capture_genus_counter=g__Allorhizobium--4:capture_order_counter=o__Rhizobiales--4:capture_phylum_counter=p__Proteobacteria--4:capture_species_counter=s__Allorhizobium sp900176345--4:evalue_avg=2.695000000000004e-56:evalue_max=5.39e-56:evalue_min=8.59e-71:evalue_std=3.811305550595485e-56:evalue_sum=5.390000000000008e-56:gapopen_avg=0.0:gapopen_max=0.0:gapopen_min=0.0:gapopen_std=0.0:gapopen_sum=0.0:gtdb_class_counter=:gtdb_domain_counter=:gtdb_family_counter=:gtdb_genus_counter=:gtdb_order_counter=:gtdb_phylum_counter=:gtdb_species_counter=:heptad_counter=MCP-40H--4:lbd_counter=:length_avg=120.0:length_max=134.0:length_min=106.0:length_std=19.79898987322333:length_sum=240.0:mismatch_avg=15.5:mismatch_max=18.0:mismatch_min=13.0:mismatch_std=3.5355339059327378:mismatch_sum=31.0:name=N140524:qcovhsp_avg=99.55:qcovhsp_max=100.0:qcovhsp_min=99.1:qcovhsp_std=0.6363961030678968:qcovhsp_sum=199.1:qend_avg=120.0:qend_max=134.0:qend_min=106.0:qend_std=19.79898987322333:qend_sum=240.0:qstart_avg=1.0:qstart_max=1.0:qstart_min=1.0:qstart_std=0.0:qstart_sum=2.0:ref_name_counter=RS_GCF_000735605.1_protein.faa_NZ_JPKG01000059.1_11@PF00015_full_PFAM.348.521--1||RS_GCF_001544555.2_protein.faa_NZ_FCOK02000007.1_54@PF00015_full_PFAM.349.526--1:scovhsp_avg=68.7:scovhsp_max=77.5:scovhsp_min=59.9:scovhsp_std=12.445079348883237:scovhsp_sum=137.4:send_avg=152.0:send_max=160.0:send_min=144.0:send_std=11.313708498984761:send_sum=304.0:sstart_avg=33.0:sstart_max=39.0:sstart_min=27.0:sstart_std=8.48528137423857:sstart_sum=66.0],(12d8f56a-d335-44a0-83dd-bdcc72b0e545_1@MCPsignal.53.144:0.0223275[&&NHX:Sample=rhizpot3:Type=capture:capture_class=c__Gammaproteobacteria:capture_domain=d__Bacteria:capture_family=f__Pseudomonadaceae:capture_genus=g__Pseudomonas_E:capture_order=o__Pseudomonadales:capture_phylum=p__Proteobacteria:capture_species=s__Pseudomonas_E sp000690905:heptad=MCP-40H],(((GB_GCA_003452185.1_protein.faa_DMJJ01000116.1_3@PF00015_full_PFAM.357.538:0.0278912[&&NHX:Type=GTDB:gtdb_class=c__Verrucomicrobiae:gtdb_domain=d__Bacteria:gtdb_family=f__UBA11320:gtdb_genus=g__UBA11320:gtdb_order=o__Pedosphaerales:gtdb_phylum=p__Verrucomicrobiota:gtdb_species=s__UBA11320 sp003452185:heptad=MCP-40H:species=d__Bacteria_p__Verrucomicrobiota_c__Verrucomicrobiae_o__Pedosphaerales_f__UBA11320_g__UBA11320_s__UBA11320 sp003452185],GB_GCA_016871475.1_protein.faa_VHDG01000187.1_4@PF00015_full_PFAM.298.475:0.0882174[&&NHX:Type=GTDB:gtdb_class=c__Verrucomicrobiae:gtdb_domain=d__Bacteria:gtdb_family=f__UBA11320:gtdb_genus=g__UBA11320:gtdb_order=o__Pedosphaerales:gtdb_phylum=p__Verrucomicrobiota:gtdb_species=s__UBA11320 sp016871475:heptad=MCP-44H:species=d__Bacteria_p__Verrucomicrobiota_c__Verrucomicrobiae_o__Pedosphaerales_f__UBA11320_g__UBA11320_s__UBA11320 sp016871475])0.854:0.0217796[&&NHX:Sample_counter=:Type_counter=GTDB--2:capture_class_counter=:capture_domain_counter=:capture_family_counter=:capture_genus_counter=:capture_order_counter=:capture_phylum_counter=:capture_species_counter=:evoltype=D:gtdb_class_counter=c__Verrucomicrobiae--2:gtdb_domain_counter=d__Bacteria--2:gtdb_family_counter=f__UBA11320--2:gtdb_genus_counter=g__UBA11320--2:gtdb_order_counter=o__Pedosphaerales--2:gtdb_phylum_counter=p__Verrucomicrobiota--2:gtdb_species_counter=s__UBA11320 sp003452185--1||s__UBA11320 sp016871475--1:heptad_counter=MCP-40H--1||MCP-44H--1:lbd_counter=:lca=d__Bacteria:lca_tree=g__UBA11320:name=N140528:ref_name_counter=],GB_GCA_016793885.1_protein.faa_JAEUHE010000167.1_26@PF00015_full_PFAM.357.538:0.0289472[&&NHX:Type=GTDB:gtdb_class=c__Verrucomicrobiae:gtdb_domain=d__Bacteria:gtdb_family=f__UBA11320:gtdb_genus=g__UBA11320:gtdb_order=o__Pedosphaerales:gtdb_phylum=p__Verrucomicrobiota:gtdb_species=s__UBA11320 sp016793885:heptad=MCP-40H:species=d__Bacteria_p__Verrucomicrobiota_c__Verrucomicrobiae_o__Pedosphaerales_f__UBA11320_g__UBA11320_s__UBA11320 sp016793885])0.779:0.0103917[&&NHX:Sample_counter=:Type_counter=GTDB--3:capture_class_counter=:capture_domain_counter=:capture_family_counter=:capture_genus_counter=:capture_order_counter=:capture_phylum_counter=:capture_species_counter=:evoltype=D:gtdb_class_counter=c__Verrucomicrobiae--3:gtdb_domain_counter=d__Bacteria--3:gtdb_family_counter=f__UBA11320--3:gtdb_genus_counter=g__UBA11320--3:gtdb_order_counter=o__Pedosphaerales--3:gtdb_phylum_counter=p__Verrucomicrobiota--3:gtdb_species_counter=s__UBA11320 sp003452185--1||s__UBA11320 sp016793885--1||s__UBA11320 sp016871475--1:heptad_counter=MCP-40H--2||MCP-44H--1:lbd_counter=:lca=d__Bacteria:lca_tree=g__UBA11320:name=N140530:ref_name_counter=],GB_GCA_016199985.1_protein.faa_JACQFQ010000078.1_15@PF00015_full_PFAM.354.532:0.0231952[&&NHX:Type=GTDB:gtdb_class=c__Verrucomicrobiae:gtdb_domain=d__Bacteria:gtdb_family=f__UBA11320:gtdb_genus=g__UBA11320:gtdb_order=o__Pedosphaerales:gtdb_phylum=p__Verrucomicrobiota:gtdb_species=s__UBA11320 sp016199985:heptad=MCP-40H:species=d__Bacteria_p__Verrucomicrobiota_c__Verrucomicrobiae_o__Pedosphaerales_f__UBA11320_g__UBA11320_s__UBA11320 sp016199985])0.996:0.150519[&&NHX:Sample_counter=:Type_counter=GTDB--4:capture_class_counter=:capture_domain_counter=:capture_family_counter=:capture_genus_counter=:capture_order_counter=:capture_phylum_counter=:capture_species_counter=:evoltype=D:gtdb_class_counter=c__Verrucomicrobiae--4:gtdb_domain_counter=d__Bacteria--4:gtdb_family_counter=f__UBA11320--4:gtdb_genus_counter=g__UBA11320--4:gtdb_order_counter=o__Pedosphaerales--4:gtdb_phylum_counter=p__Verrucomicrobiota--4:gtdb_species_counter=s__UBA11320 sp003452185--1||s__UBA11320 sp016199985--1||s__UBA11320 sp016793885--1||s__UBA11320 sp016871475--1:heptad_counter=MCP-40H--3||MCP-44H--1:lbd_counter=:lca=d__Bacteria:lca_tree=g__UBA11320:name=N140532:ref_name_counter=])0.622:0.0185251[&&NHX:Sample_counter=rhizpot3--1:Type_counter=GTDB--4||capture--1:capture_class_counter=c__Gammaproteobacteria--1:capture_domain_counter=d__Bacteria--1:capture_family_counter=f__Pseudomonadaceae--1:capture_genus_counter=g__Pseudomonas_E--1:capture_order_counter=o__Pseudomonadales--1:capture_phylum_counter=p__Proteobacteria--1:capture_species_counter=s__Pseudomonas_E sp000690905--1:gtdb_class_counter=c__Verrucomicrobiae--4:gtdb_domain_counter=d__Bacteria--4:gtdb_family_counter=f__UBA11320--4:gtdb_genus_counter=g__UBA11320--4:gtdb_order_counter=o__Pedosphaerales--4:gtdb_phylum_counter=p__Verrucomicrobiota--4:gtdb_species_counter=s__UBA11320 sp003452185--1||s__UBA11320 sp016199985--1||s__UBA11320 sp016793885--1||s__UBA11320 sp016871475--1:heptad_counter=MCP-40H--4||MCP-44H--1:lbd_counter=:lca_tree=g__UBA11320:name=N140533:ref_name_counter=])0.125:0.00699171[&&NHX:Sample_counter=rhizpot3--1||rhiztom1--4:Type_counter=GTDB--4||capture--5:besthit_avg=87.15:besthit_max=87.7:besthit_min=86.6:besthit_std=0.7778174593052083:besthit_sum=174.3:bitscore_avg=191.5:bitscore_max=211.0:bitscore_min=172.0:bitscore_std=27.577164466275352:bitscore_sum=383.0:capture_class_counter=c__Alphaproteobacteria--4||c__Gammaproteobacteria--1:capture_domain_counter=d__Bacteria--5:capture_family_counter=f__Pseudomonadaceae--1||f__Rhizobiaceae--4:capture_genus_counter=g__Allorhizobium--4||g__Pseudomonas_E--1:capture_order_counter=o__Pseudomonadales--1||o__Rhizobiales--4:capture_phylum_counter=p__Proteobacteria--5:capture_species_counter=s__Allorhizobium sp900176345--4||s__Pseudomonas_E sp000690905--1:evalue_avg=2.695000000000004e-56:evalue_max=5.39e-56:evalue_min=8.59e-71:evalue_std=3.811305550595485e-56:evalue_sum=5.390000000000008e-56:gapopen_avg=0.0:gapopen_max=0.0:gapopen_min=0.0:gapopen_std=0.0:gapopen_sum=0.0:gtdb_class_counter=c__Verrucomicrobiae--4:gtdb_domain_counter=d__Bacteria--4:gtdb_family_counter=f__UBA11320--4:gtdb_genus_counter=g__UBA11320--4:gtdb_order_counter=o__Pedosphaerales--4:gtdb_phylum_counter=p__Verrucomicrobiota--4:gtdb_species_counter=s__UBA11320 sp003452185--1||s__UBA11320 sp016199985--1||s__UBA11320 sp016793885--1||s__UBA11320 sp016871475--1:heptad_counter=MCP-40H--8||MCP-44H--1:lbd_counter=:lca_tree=g__UBA11320:length_avg=120.0:length_max=134.0:length_min=106.0:length_std=19.79898987322333:length_sum=240.0:mismatch_avg=15.5:mismatch_max=18.0:mismatch_min=13.0:mismatch_std=3.5355339059327378:mismatch_sum=31.0:name=N140534:qcovhsp_avg=99.55:qcovhsp_max=100.0:qcovhsp_min=99.1:qcovhsp_std=0.6363961030678968:qcovhsp_sum=199.1:qend_avg=120.0:qend_max=134.0:qend_min=106.0:qend_std=19.79898987322333:qend_sum=240.0:qstart_avg=1.0:qstart_max=1.0:qstart_min=1.0:qstart_std=0.0:qstart_sum=2.0:ref_name_counter=RS_GCF_000735605.1_protein.faa_NZ_JPKG01000059.1_11@PF00015_full_PFAM.348.521--1||RS_GCF_001544555.2_protein.faa_NZ_FCOK02000007.1_54@PF00015_full_PFAM.349.526--1:scovhsp_avg=68.7:scovhsp_max=77.5:scovhsp_min=59.9:scovhsp_std=12.445079348883237:scovhsp_sum=137.4:send_avg=152.0:send_max=160.0:send_min=144.0:send_std=11.313708498984761:send_sum=304.0:sstart_avg=33.0:sstart_max=39.0:sstart_min=27.0:sstart_std=8.48528137423857:sstart_sum=66.0],((((0c90674f-f12e-4007-a377-eb9cbb40e8da_3@MCPsignal.35.102:0.0218697[&&NHX:Sample=rhiztom2:Type=capture:capture_class=c__UBA4802:capture_domain=d__Bacteria:capture_family=f__UBA5368:capture_genus=g__MVZN01:capture_order=o__UBA4802:capture_phylum=p__Spirochaetota:capture_species=s__MVZN01 sp017998475:heptad=MCP-40H],9cd51582-7bf9-4042-a087-fc4d40f4f061_6@MCPsignal.168.305:0.0795268[&&NHX:Sample=rhiztom1:Type=capture:capture_class=c__Gammaproteobacteria:capture_domain=d__Bacteria:capture_family=f__Pseudomonadaceae:capture_genus=g__Pseudomonas_A:capture_order=o__Pseudomonadales:capture_phylum=p__Proteobacteria:capture_species=s__Pseudomonas_A sp003488145:heptad=MCP-40H])0.818:0.0706861[&&NHX:Sample_counter=rhiztom1--1||rhiztom2--1:Type_counter=capture--2:capture_class_counter=c__Gammaproteobacteria--1||c__UBA4802--1:capture_domain_counter=d__Bacteria--2:capture_family_counter=f__Pseudomonadaceae--1||f__UBA5368--1:capture_genus_counter=g__MVZN01--1||g__Pseudomonas_A--1:capture_order_counter=o__Pseudomonadales--1||o__UBA4802--1:capture_phylum_counter=p__Proteobacteria--1||p__Spirochaetota--1:capture_species_counter=s__MVZN01 sp017998475--1||s__Pseudomonas_A sp003488145--1:gtdb_class_counter=:gtdb_domain_counter=:gtdb_family_counter=:gtdb_genus_counter=:gtdb_order_counter=:gtdb_phylum_counter=:gtdb_species_counter=:heptad_counter=MCP-40H--2:lbd_counter=:name=N140537:ref_name_counter=],(GB_GCA_016209255.1_protein.faa_JACQWL010000277.1_2@PF00015_full_PFAM.361.549:0.0236712[&&NHX:Type=GTDB:gtdb_class=c__Verrucomicrobiae:gtdb_domain=d__Bacteria:gtdb_family=f__Opitutaceae:gtdb_genus=g__ER46:gtdb_order=o__Opitutales:gtdb_phylum=p__Verrucomicrobiota:gtdb_species=s__ER46 sp016209255:heptad=MCP-40H:species=d__Bacteria_p__Verrucomicrobiota_c__Verrucomicrobiae_o__Opitutales_f__Opitutaceae_g__ER46_s__ER46 sp016209255],((GB_GCA_016235555.1_protein.faa_JACRKC010000086.1_12@PF00015_full_PFAM.356.556:0.0200825[&&NHX:Type=GTDB:gtdb_class=c__Verrucomicrobiae:gtdb_domain=d__Bacteria:gtdb_family=f__Opitutaceae:gtdb_genus=g__ER46:gtdb_order=o__Opitutales:gtdb_phylum=p__Verrucomicrobiota:gtdb_species=s__ER46 sp016235555:heptad=MCP-40H:species=d__Bacteria_p__Verrucomicrobiota_c__Verrucomicrobiae_o__Opitutales_f__Opitutaceae_g__ER46_s__ER46 sp016235555],(GB_GCA_018239845.1_protein.faa_JAFEGO010000017.1_10@PF00015_full_PFAM.360.549:0.0138345[&&NHX:Type=GTDB:gtdb_class=c__Verrucomicrobiae:gtdb_domain=d__Bacteria:gtdb_family=f__Opitutaceae:gtdb_genus=g__Opitutus:gtdb_order=o__Opitutales:gtdb_phylum=p__Verrucomicrobiota:gtdb_species=s__Opitutus sp018239845:heptad=MCP-40H:species=d__Bacteria_p__Verrucomicrobiota_c__Verrucomicrobiae_o__Opitutales_f__Opitutaceae_g__Opitutus_s__Opitutus sp018239845],GB_GCA_018239845.1_protein.faa_JAFEGO010000017.1_11@PF00015_full_PFAM.317.512:0.011532[&&NHX:Type=GTDB:gtdb_class=c__Verrucomicrobiae:gtdb_domain=d__Bacteria:gtdb_family=f__Opitutaceae:gtdb_genus=g__Opitutus:gtdb_order=o__Opitutales:gtdb_phylum=p__Verrucomicrobiota:gtdb_species=s__Opitutus sp018239845:heptad=MCP-40H:species=d__Bacteria_p__Verrucomicrobiota_c__Verrucomicrobiae_o__Opitutales_f__Opitutaceae_g__Opitutus_s__Opitutus sp018239845])0.966:0.03292[&&NHX:Sample_counter=:Type_counter=GTDB--2:capture_class_counter=:capture_domain_counter=:capture_family_counter=:capture_genus_counter=:capture_order_counter=:capture_phylum_counter=:capture_species_counter=:evoltype=D:gtdb_class_counter=c__Verrucomicrobiae--2:gtdb_domain_counter=d__Bacteria--2:gtdb_family_counter=f__Opitutaceae--2:gtdb_genus_counter=g__Opitutus--2:gtdb_order_counter=o__Opitutales--2:gtdb_phylum_counter=p__Verrucomicrobiota--2:gtdb_species_counter=s__Opitutus sp018239845--2:heptad_counter=MCP-40H--2:lbd_counter=:lca=d__Bacteria:lca_tree=s__Opitutus sp018239845:name=N140542:ref_name_counter=])0.898:0.0192127[&&NHX:Sample_counter=:Type_counter=GTDB--3:capture_class_counter=:capture_domain_counter=:capture_family_counter=:capture_genus_counter=:capture_order_counter=:capture_phylum_counter=:capture_species_counter=:evoltype=D:gtdb_class_counter=c__Verrucomicrobiae--3:gtdb_domain_counter=d__Bacteria--3:gtdb_family_counter=f__Opitutaceae--3:gtdb_genus_counter=g__ER46--1||g__Opitutus--2:gtdb_order_counter=o__Opitutales--3:gtdb_phylum_counter=p__Verrucomicrobiota--3:gtdb_species_counter=s__ER46 sp016235555--1||s__Opitutus sp018239845--2:heptad_counter=MCP-40H--3:lbd_counter=:lca=d__Bacteria:lca_tree=f__Opitutaceae:name=N140543:ref_name_counter=],(GB_GCA_005792355.1_protein.faa_SXSC01000068.1_4@PF00015_full_PFAM.368.549:0.0106349[&&NHX:Type=GTDB:gtdb_class=c__Verrucomicrobiae:gtdb_domain=d__Bacteria:gtdb_family=f__Opitutaceae:gtdb_genus=g__ER46:gtdb_order=o__Opitutales:gtdb_phylum=p__Verrucomicrobiota:gtdb_species=s__ER46 sp005792355:heptad=MCP-40H:species=d__Bacteria_p__Verrucomicrobiota_c__Verrucomicrobiae_o__Opitutales_f__Opitutaceae_g__ER46_s__ER46 sp005792355],GB_GCA_016222805.1_protein.faa_JACRQG010000025.1_20@PF00015_full_PFAM.371.549:0.0391061[&&NHX:Type=GTDB:gtdb_class=c__Verrucomicrobiae:gtdb_domain=d__Bacteria:gtdb_family=f__Opitutaceae:gtdb_genus=g__ER46:gtdb_order=o__Opitutales:gtdb_phylum=p__Verrucomicrobiota:gtdb_species=s__ER46 sp016222805:heptad=MCP-40H:species=d__Bacteria_p__Verrucomicrobiota_c__Verrucomicrobiae_o__Opitutales_f__Opitutaceae_g__ER46_s__ER46 sp016222805])0.684:0.0193746[&&NHX:Sample_counter=:Type_counter=GTDB--2:capture_class_counter=:capture_domain_counter=:capture_family_counter=:capture_genus_counter=:capture_order_counter=:capture_phylum_counter=:capture_species_counter=:evoltype=D:gtdb_class_counter=c__Verrucomicrobiae--2:gtdb_domain_counter=d__Bacteria--2:gtdb_family_counter=f__Opitutaceae--2:gtdb_genus_counter=g__ER46--2:gtdb_order_counter=o__Opitutales--2:gtdb_phylum_counter=p__Verrucomicrobiota--2:gtdb_species_counter=s__ER46 sp005792355--1||s__ER46 sp016222805--1:heptad_counter=MCP-40H--2:lbd_counter=:lca=d__Bacteria:lca_tree=g__ER46:name=N140546:ref_name_counter=])0.872:0.0173009[&&NHX:Sample_counter=:Type_counter=GTDB--5:capture_class_counter=:capture_domain_counter=:capture_family_counter=:capture_genus_counter=:capture_order_counter=:capture_phylum_counter=:capture_species_counter=:evoltype=D:gtdb_class_counter=c__Verrucomicrobiae--5:gtdb_domain_counter=d__Bacteria--5:gtdb_family_counter=f__Opitutaceae--5:gtdb_genus_counter=g__ER46--3||g__Opitutus--2:gtdb_order_counter=o__Opitutales--5:gtdb_phylum_counter=p__Verrucomicrobiota--5:gtdb_species_counter=s__ER46 sp005792355--1||s__ER46 sp016222805--1||s__ER46 sp016235555--1||s__Opitutus sp018239845--2:heptad_counter=MCP-40H--5:lbd_counter=:lca=d__Bacteria:lca_tree=f__Opitutaceae:name=N140547:ref_name_counter=])0.041:0.00480886[&&NHX:Sample_counter=:Type_counter=GTDB--6:capture_class_counter=:capture_domain_counter=:capture_family_counter=:capture_genus_counter=:capture_order_counter=:capture_phylum_counter=:capture_species_counter=:evoltype=D:gtdb_class_counter=c__Verrucomicrobiae--6:gtdb_domain_counter=d__Bacteria--6:gtdb_family_counter=f__Opitutaceae--6:gtdb_genus_counter=g__ER46--4||g__Opitutus--2:gtdb_order_counter=o__Opitutales--6:gtdb_phylum_counter=p__Verrucomicrobiota--6:gtdb_species_counter=s__ER46 sp005792355--1||s__ER46 sp016209255--1||s__ER46 sp016222805--1||s__ER46 sp016235555--1||s__Opitutus sp018239845--2:heptad_counter=MCP-40H--6:lbd_counter=:lca=d__Bacteria:lca_tree=f__Opitutaceae:name=N140548:ref_name_counter=])0.371:0.0283577[&&NHX:Sample_counter=rhiztom1--1||rhiztom2--1:Type_counter=GTDB--6||capture--2:capture_class_counter=c__Gammaproteobacteria--1||c__UBA4802--1:capture_domain_counter=d__Bacteria--2:capture_family_counter=f__Pseudomonadaceae--1||f__UBA5368--1:capture_genus_counter=g__MVZN01--1||g__Pseudomonas_A--1:capture_order_counter=o__Pseudomonadales--1||o__UBA4802--1:capture_phylum_counter=p__Proteobacteria--1||p__Spirochaetota--1:capture_species_counter=s__MVZN01 sp017998475--1||s__Pseudomonas_A sp003488145--1:gtdb_class_counter=c__Verrucomicrobiae--6:gtdb_domain_counter=d__Bacteria--6:gtdb_family_counter=f__Opitutaceae--6:gtdb_genus_counter=g__ER46--4||g__Opitutus--2:gtdb_order_counter=o__Opitutales--6:gtdb_phylum_counter=p__Verrucomicrobiota--6:gtdb_species_counter=s__ER46 sp005792355--1||s__ER46 sp016209255--1||s__ER46 sp016222805--1||s__ER46 sp016235555--1||s__Opitutus sp018239845--2:heptad_counter=MCP-40H--8:lbd_counter=:lca_tree=f__Opitutaceae:name=N140549:ref_name_counter=],(ab6fac62-9f50-4ae9-9cd0-64a630c043aa_1@MCPsignal.193.250:0.0414224[&&NHX:Sample=rhizpot1:Type=capture:capture_class=c__Moorellia:capture_domain=d__Bacteria:capture_family=f__Moorellaceae:capture_genus=g__Moorella:capture_order=o__Moorellales:capture_phylum=p__Firmicutes_B:capture_species=s__Moorella thermoacetica:heptad=MCP-40H],GB_GCA_014376585.1_protein.faa_JACMRG010000070.1_10@PF00015_full_PFAM.327.504:0.0328816[&&NHX:Type=GTDB:gtdb_class=c__Verrucomicrobiae:gtdb_domain=d__Bacteria:gtdb_family=f__Opitutaceae:gtdb_genus=g__Tous-C4FEB:gtdb_order=o__Opitutales:gtdb_phylum=p__Verrucomicrobiota:gtdb_species=s__Tous-C4FEB sp014376585:heptad=MCP-40H:species=d__Bacteria_p__Verrucomicrobiota_c__Verrucomicrobiae_o__Opitutales_f__Opitutaceae_g__Tous-C4FEB_s__Tous-C4FEB sp014376585])0.48:0.0257257[&&NHX:Sample_counter=rhizpot1--1:Type_counter=GTDB--1||capture--1:capture_class_counter=c__Moorellia--1:capture_domain_counter=d__Bacteria--1:capture_family_counter=f__Moorellaceae--1:capture_genus_counter=g__Moorella--1:capture_order_counter=o__Moorellales--1:capture_phylum_counter=p__Firmicutes_B--1:capture_species_counter=s__Moorella thermoacetica--1:gtdb_class_counter=c__Verrucomicrobiae--1:gtdb_domain_counter=d__Bacteria--1:gtdb_family_counter=f__Opitutaceae--1:gtdb_genus_counter=g__Tous-C4FEB--1:gtdb_order_counter=o__Opitutales--1:gtdb_phylum_counter=p__Verrucomicrobiota--1:gtdb_species_counter=s__Tous-C4FEB sp014376585--1:heptad_counter=MCP-40H--2:lbd_counter=:lca_tree=s__Tous-C4FEB sp014376585:name=N140552:ref_name_counter=])0.982:0.109424[&&NHX:Sample_counter=rhizpot1--1||rhiztom1--1||rhiztom2--1:Type_counter=GTDB--7||capture--3:capture_class_counter=c__Gammaproteobacteria--1||c__Moorellia--1||c__UBA4802--1:capture_domain_counter=d__Bacteria--3:capture_family_counter=f__Moorellaceae--1||f__Pseudomonadaceae--1||f__UBA5368--1:capture_genus_counter=g__MVZN01--1||g__Moorella--1||g__Pseudomonas_A--1:capture_order_counter=o__Moorellales--1||o__Pseudomonadales--1||o__UBA4802--1:capture_phylum_counter=p__Firmicutes_B--1||p__Proteobacteria--1||p__Spirochaetota--1:capture_species_counter=s__MVZN01 sp017998475--1||s__Moorella thermoacetica--1||s__Pseudomonas_A sp003488145--1:gtdb_class_counter=c__Verrucomicrobiae--7:gtdb_domain_counter=d__Bacteria--7:gtdb_family_counter=f__Opitutaceae--7:gtdb_genus_counter=g__ER46--4||g__Opitutus--2||g__Tous-C4FEB--1:gtdb_order_counter=o__Opitutales--7:gtdb_phylum_counter=p__Verrucomicrobiota--7:gtdb_species_counter=s__ER46 sp005792355--1||s__ER46 sp016209255--1||s__ER46 sp016222805--1||s__ER46 sp016235555--1||s__Opitutus sp018239845--2||s__Tous-C4FEB sp014376585--1:heptad_counter=MCP-40H--10:lbd_counter=:lca_tree=f__Opitutaceae:name=N140553:ref_name_counter=],(GB_GCA_903835685.1_protein.faa_CAILNX010000054.1_143@PF00015_full_PFAM.401.565:0.425742[&&NHX:Type=GTDB:gtdb_class=c__Desulfovibrionia:gtdb_domain=d__Bacteria:gtdb_family=f__Desulfovibrionaceae:gtdb_genus=g__CAILNX01:gtdb_order=o__Desulfovibrionales:gtdb_phylum=p__Desulfobacterota_I:gtdb_species=s__CAILNX01 sp903835685:heptad=MCP-40H:species=d__Bacteria_p__Desulfobacterota_I_c__Desulfovibrionia_o__Desulfovibrionales_f__Desulfovibrionaceae_g__CAILNX01_s__CAILNX01 sp903835685],840e9d08-dd8f-493e-b0b9-05b706774294_1@MCPsignal.64.137:0.079097[&&NHX:Sample=rhiztom2:Type=capture:capture_class=c__Holophagae:capture_domain=d__Bacteria:capture_family=f__Holophagaceae:capture_genus=g__Holophaga:capture_order=o__Holophagales:capture_phylum=p__Acidobacteriota:capture_species=s__Holophaga sp002297665:heptad=MCP-40H])0.854:0.133502[&&NHX:Sample_counter=rhiztom2--1:Type_counter=GTDB--1||capture--1:capture_class_counter=c__Holophagae--1:capture_domain_counter=d__Bacteria--1:capture_family_counter=f__Holophagaceae--1:capture_genus_counter=g__Holophaga--1:capture_order_counter=o__Holophagales--1:capture_phylum_counter=p__Acidobacteriota--1:capture_species_counter=s__Holophaga sp002297665--1:gtdb_class_counter=c__Desulfovibrionia--1:gtdb_domain_counter=d__Bacteria--1:gtdb_family_counter=f__Desulfovibrionaceae--1:gtdb_genus_counter=g__CAILNX01--1:gtdb_order_counter=o__Desulfovibrionales--1:gtdb_phylum_counter=p__Desulfobacterota_I--1:gtdb_species_counter=s__CAILNX01 sp903835685--1:heptad_counter=MCP-40H--2:lbd_counter=:lca_tree=s__CAILNX01 sp903835685:name=N140556:ref_name_counter=])0.836:0.0546889[&&NHX:Sample_counter=rhizpot1--1||rhiztom1--1||rhiztom2--2:Type_counter=GTDB--8||capture--4:capture_class_counter=c__Gammaproteobacteria--1||c__Holophagae--1||c__Moorellia--1||c__UBA4802--1:capture_domain_counter=d__Bacteria--4:capture_family_counter=f__Holophagaceae--1||f__Moorellaceae--1||f__Pseudomonadaceae--1||f__UBA5368--1:capture_genus_counter=g__Holophaga--1||g__MVZN01--1||g__Moorella--1||g__Pseudomonas_A--1:capture_order_counter=o__Holophagales--1||o__Moorellales--1||o__Pseudomonadales--1||o__UBA4802--1:capture_phylum_counter=p__Acidobacteriota--1||p__Firmicutes_B--1||p__Proteobacteria--1||p__Spirochaetota--1:capture_species_counter=s__Holophaga sp002297665--1||s__MVZN01 sp017998475--1||s__Moorella thermoacetica--1||s__Pseudomonas_A sp003488145--1:gtdb_class_counter=c__Desulfovibrionia--1||c__Verrucomicrobiae--7:gtdb_domain_counter=d__Bacteria--8:gtdb_family_counter=f__Desulfovibrionaceae--1||f__Opitutaceae--7:gtdb_genus_counter=g__CAILNX01--1||g__ER46--4||g__Opitutus--2||g__Tous-C4FEB--1:gtdb_order_counter=o__Desulfovibrionales--1||o__Opitutales--7:gtdb_phylum_counter=p__Desulfobacterota_I--1||p__Verrucomicrobiota--7:gtdb_species_counter=s__CAILNX01 sp903835685--1||s__ER46 sp005792355--1||s__ER46 sp016209255--1||s__ER46 sp016222805--1||s__ER46 sp016235555--1||s__Opitutus sp018239845--2||s__Tous-C4FEB sp014376585--1:heptad_counter=MCP-40H--12:lbd_counter=:lca_tree=d__Bacteria:name=N140557:ref_name_counter=])0.648:0.00443981[&&NHX:Sample_counter=rhizpot1--1||rhizpot3--1||rhiztom1--5||rhiztom2--2:Type_counter=GTDB--12||capture--9:besthit_avg=87.15:besthit_max=87.7:besthit_min=86.6:besthit_std=0.7778174593052083:besthit_sum=174.3:bitscore_avg=191.5:bitscore_max=211.0:bitscore_min=172.0:bitscore_std=27.577164466275352:bitscore_sum=383.0:capture_class_counter=c__Alphaproteobacteria--4||c__Gammaproteobacteria--2||c__Holophagae--1||c__Moorellia--1||c__UBA4802--1:capture_domain_counter=d__Bacteria--9:capture_family_counter=f__Holophagaceae--1||f__Moorellaceae--1||f__Pseudomonadaceae--2||f__Rhizobiaceae--4||f__UBA5368--1:capture_genus_counter=g__Allorhizobium--4||g__Holophaga--1||g__MVZN01--1||g__Moorella--1||g__Pseudomonas_A--1||g__Pseudomonas_E--1:capture_order_counter=o__Holophagales--1||o__Moorellales--1||o__Pseudomonadales--2||o__Rhizobiales--4||o__UBA4802--1:capture_phylum_counter=p__Acidobacteriota--1||p__Firmicutes_B--1||p__Proteobacteria--6||p__Spirochaetota--1:capture_species_counter=s__Allorhizobium sp900176345--4||s__Holophaga sp002297665--1||s__MVZN01 sp017998475--1||s__Moorella thermoacetica--1||s__Pseudomonas_A sp003488145--1||s__Pseudomonas_E sp000690905--1:evalue_avg=2.695000000000004e-56:evalue_max=5.39e-56:evalue_min=8.59e-71:evalue_std=3.811305550595485e-56:evalue_sum=5.390000000000008e-56:gapopen_avg=0.0:gapopen_max=0.0:gapopen_min=0.0:gapopen_std=0.0:gapopen_sum=0.0:gtdb_class_counter=c__Desulfovibrionia--1||c__Verrucomicrobiae--11:gtdb_domain_counter=d__Bacteria--12:gtdb_family_counter=f__Desulfovibrionaceae--1||f__Opitutaceae--7||f__UBA11320--4:gtdb_genus_counter=g__CAILNX01--1||g__ER46--4||g__Opitutus--2||g__Tous-C4FEB--1||g__UBA11320--4:gtdb_order_counter=o__Desulfovibrionales--1||o__Opitutales--7||o__Pedosphaerales--4:gtdb_phylum_counter=p__Desulfobacterota_I--1||p__Verrucomicrobiota--11:gtdb_species_counter=s__CAILNX01 sp903835685--1||s__ER46 sp005792355--1||s__ER46 sp016209255--1||s__ER46 sp016222805--1||s__ER46 sp016235555--1||s__Opitutus sp018239845--2||s__Tous-C4FEB sp014376585--1||s__UBA11320 sp003452185--1||s__UBA11320 sp016199985--1||s__UBA11320 sp016793885--1||s__UBA11320 sp016871475--1:heptad_counter=MCP-40H--20||MCP-44H--1:lbd_counter=:lca_tree=c__Verrucomicrobiae:length_avg=120.0:length_max=134.0:length_min=106.0:length_std=19.79898987322333:length_sum=240.0:mismatch_avg=15.5:mismatch_max=18.0:mismatch_min=13.0:mismatch_std=3.5355339059327378:mismatch_sum=31.0:name=N140558:qcovhsp_avg=99.55:qcovhsp_max=100.0:qcovhsp_min=99.1:qcovhsp_std=0.6363961030678968:qcovhsp_sum=199.1:qend_avg=120.0:qend_max=134.0:qend_min=106.0:qend_std=19.79898987322333:qend_sum=240.0:qstart_avg=1.0:qstart_max=1.0:qstart_min=1.0:qstart_std=0.0:qstart_sum=2.0:ref_name_counter=RS_GCF_000735605.1_protein.faa_NZ_JPKG01000059.1_11@PF00015_full_PFAM.348.521--1||RS_GCF_001544555.2_protein.faa_NZ_FCOK02000007.1_54@PF00015_full_PFAM.349.526--1:scovhsp_avg=68.7:scovhsp_max=77.5:scovhsp_min=59.9:scovhsp_std=12.445079348883237:scovhsp_sum=137.4:send_avg=152.0:send_max=160.0:send_min=144.0:send_std=11.313708498984761:send_sum=304.0:sstart_avg=33.0:sstart_max=39.0:sstart_min=27.0:sstart_std=8.48528137423857:sstart_sum=66.0],((((GB_GCA_018240025.1_protein.faa_JAFEGM010000008.1_116@PF00015_full_PFAM.560.728:0.142886[&&NHX:Type=GTDB:gtdb_class=c__Verrucomicrobiae:gtdb_domain=d__Bacteria:gtdb_family=f__UBA10450:gtdb_genus=g__SZAS-18:gtdb_order=o__Chthoniobacterales:gtdb_phylum=p__Verrucomicrobiota:gtdb_species=s__SZAS-18 sp018240025:heptad=MCP-40H:species=d__Bacteria_p__Verrucomicrobiota_c__Verrucomicrobiae_o__Chthoniobacterales_f__UBA10450_g__SZAS-18_s__SZAS-18 sp018240025],(RS_GCF_000173075.1_protein.faa_NZ_ABVL01000007.1_130@PF00015_full_PFAM.480.661:0.0504865[&&NHX:Type=GTDB:gtdb_class=c__Verrucomicrobiae:gtdb_domain=d__Bacteria:gtdb_family=f__Chthoniobacteraceae:gtdb_genus=g__Chthoniobacter:gtdb_order=o__Chthoniobacterales:gtdb_phylum=p__Verrucomicrobiota:gtdb_species=s__Chthoniobacter flavus:heptad=MCP-40H:species=d__Bacteria_p__Verrucomicrobiota_c__Verrucomicrobiae_o__Chthoniobacterales_f__Chthoniobacteraceae_g__Chthoniobacter_s__Chthoniobacter flavus],eef6b3ac-2859-5419-99ca-bd21a2258e03_3@MCPsignal.110.228:0.0252426[&&NHX:Sample=rhizpot1:Type=capture:capture_class=c__Gammaproteobacteria:capture_domain=d__Bacteria:capture_family=f__Ga0077536:capture_genus=g__CAIKBL01:capture_order=o__Ga0077536:capture_phylum=p__Proteobacteria:capture_species=s__CAIKBL01 sp016874535:heptad=MCP-40H])0.72:0.0272723[&&NHX:Sample_counter=rhizpot1--1:Type_counter=GTDB--1||capture--1:capture_class_counter=c__Gammaproteobacteria--1:capture_domain_counter=d__Bacteria--1:capture_family_counter=f__Ga0077536--1:capture_genus_counter=g__CAIKBL01--1:capture_order_counter=o__Ga0077536--1:capture_phylum_counter=p__Proteobacteria--1:capture_species_counter=s__CAIKBL01 sp016874535--1:gtdb_class_counter=c__Verrucomicrobiae--1:gtdb_domain_counter=d__Bacteria--1:gtdb_family_counter=f__Chthoniobacteraceae--1:gtdb_genus_counter=g__Chthoniobacter--1:gtdb_order_counter=o__Chthoniobacterales--1:gtdb_phylum_counter=p__Verrucomicrobiota--1:gtdb_species_counter=s__Chthoniobacter flavus--1:heptad_counter=MCP-40H--2:lbd_counter=:lca_tree=s__Chthoniobacter flavus:name=N140562:ref_name_counter=])0.899:0.0482457[&&NHX:Sample_counter=rhizpot1--1:Type_counter=GTDB--2||capture--1:capture_class_counter=c__Gammaproteobacteria--1:capture_domain_counter=d__Bacteria--1:capture_family_counter=f__Ga0077536--1:capture_genus_counter=g__CAIKBL01--1:capture_order_counter=o__Ga0077536--1:capture_phylum_counter=p__Proteobacteria--1:capture_species_counter=s__CAIKBL01 sp016874535--1:gtdb_class_counter=c__Verrucomicrobiae--2:gtdb_domain_counter=d__Bacteria--2:gtdb_family_counter=f__Chthoniobacteraceae--1||f__UBA10450--1:gtdb_genus_counter=g__Chthoniobacter--1||g__SZAS-18--1:gtdb_order_counter=o__Chthoniobacterales--2:gtdb_phylum_counter=p__Verrucomicrobiota--2:gtdb_species_counter=s__Chthoniobacter flavus--1||s__SZAS-18 sp018240025--1:heptad_counter=MCP-40H--3:lbd_counter=:lca_tree=o__Chthoniobacterales:name=N140563:ref_name_counter=],e2857636-d5f1-4689-98e9-ac65c03e68d2_6@MCPsignal.455.557:0.0183084[&&NHX:Sample=rhizpot1:Type=capture:besthit=94.1:bitscore=184.0:capture_class=c__Gammaproteobacteria:capture_domain=d__Bacteria:capture_family=f__Pseudomonadaceae:capture_genus=g__Pseudomonas:capture_order=o__Pseudomonadales:capture_phylum=p__Proteobacteria:capture_species=s__Pseudomonas nicosulfuronedens:evalue=2.13e-60:gapopen=0.0:heptad=MCP-40H:length=102.0:mismatch=6.0:qcovhsp=100.0:qend=102.0:qstart=1.0:ref_name=RS_GCF_012927125.1_protein.faa_NZ_JABBFZ010000014.1_158@PF00015_full_PFAM.346.530:scovhsp=55.4:send=102.0:sstart=1.0])0.313:0.0113299[&&NHX:Sample_counter=rhizpot1--2:Type_counter=GTDB--2||capture--2:besthit_avg=94.1:besthit_max=94.1:besthit_min=94.1:besthit_std=0:besthit_sum=94.1:bitscore_avg=184.0:bitscore_max=184.0:bitscore_min=184.0:bitscore_std=0:bitscore_sum=184.0:capture_class_counter=c__Gammaproteobacteria--2:capture_domain_counter=d__Bacteria--2:capture_family_counter=f__Ga0077536--1||f__Pseudomonadaceae--1:capture_genus_counter=g__CAIKBL01--1||g__Pseudomonas--1:capture_order_counter=o__Ga0077536--1||o__Pseudomonadales--1:capture_phylum_counter=p__Proteobacteria--2:capture_species_counter=s__CAIKBL01 sp016874535--1||s__Pseudomonas nicosulfuronedens--1:evalue_avg=2.13e-60:evalue_max=2.13e-60:evalue_min=2.13e-60:evalue_std=0:evalue_sum=2.13e-60:gapopen_avg=0.0:gapopen_max=0.0:gapopen_min=0.0:gapopen_std=0:gapopen_sum=0.0:gtdb_class_counter=c__Verrucomicrobiae--2:gtdb_domain_counter=d__Bacteria--2:gtdb_family_counter=f__Chthoniobacteraceae--1||f__UBA10450--1:gtdb_genus_counter=g__Chthoniobacter--1||g__SZAS-18--1:gtdb_order_counter=o__Chthoniobacterales--2:gtdb_phylum_counter=p__Verrucomicrobiota--2:gtdb_species_counter=s__Chthoniobacter flavus--1||s__SZAS-18 sp018240025--1:heptad_counter=MCP-40H--4:lbd_counter=:lca_tree=o__Chthoniobacterales:length_avg=102.0:length_max=102.0:length_min=102.0:length_std=0:length_sum=102.0:mismatch_avg=6.0:mismatch_max=6.0:mismatch_min=6.0:mismatch_std=0:mismatch_sum=6.0:name=N140565:qcovhsp_avg=100.0:qcovhsp_max=100.0:qcovhsp_min=100.0:qcovhsp_std=0:qcovhsp_sum=100.0:qend_avg=102.0:qend_max=102.0:qend_min=102.0:qend_std=0:qend_sum=102.0:qstart_avg=1.0:qstart_max=1.0:qstart_min=1.0:qstart_std=0:qstart_sum=1.0:ref_name_counter=RS_GCF_012927125.1_protein.faa_NZ_JABBFZ010000014.1_158@PF00015_full_PFAM.346.530--1:scovhsp_avg=55.4:scovhsp_max=55.4:scovhsp_min=55.4:scovhsp_std=0:scovhsp_sum=55.4:send_avg=102.0:send_max=102.0:send_min=102.0:send_std=0:send_sum=102.0:sstart_avg=1.0:sstart_max=1.0:sstart_min=1.0:sstart_std=0:sstart_sum=1.0],(((3b36a467-fb35-4a01-a1c9-8f0c43896d10_5@MCPsignal.168.207:0.0273649[&&NHX:Sample=rhiztom3:Type=capture:capture_class=c__Negativicutes:capture_domain=d__Bacteria:capture_family=f__Selenomonadaceae:capture_genus=g__Selenomonas_C:capture_order=o__Selenomonadales:capture_phylum=p__Firmicutes_C:capture_species=s__Selenomonas_C sp900318215:heptad=MCP-44H],((GB_GCA_017307785.1_protein.faa_JAFKGI010000038.1_47@PF00015_full_PFAM.324.510:0.480366[&&NHX:Type=GTDB:gtdb_class=c__Xenobia:gtdb_domain=d__Bacteria:gtdb_family=f__JADMJV01:gtdb_genus=g__JADMJV01:gtdb_order=o__Xenobiales:gtdb_phylum=p__Eremiobacterota:gtdb_species=s__JADMJV01 sp017307785:heptad=MCP-40H:species=d__Bacteria_p__Eremiobacterota_c__Xenobia_o__Xenobiales_f__JADMJV01_g__JADMJV01_s__JADMJV01 sp017307785],((((cb8c539c-e066-4161-8180-6eae9a177037_3@MCPsignal.206.295:0.0474065[&&NHX:Sample=rhizpot1:Type=capture:capture_class=c__Alphaproteobacteria:capture_domain=d__Bacteria:capture_family=f__Sphingomonadaceae:capture_genus=g__Sphingomonas:capture_order=o__Sphingomonadales:capture_phylum=p__Proteobacteria:capture_species=s__Sphingomonas paucimobilis:heptad=MCP-40H],((30cd9601-57c4-4b35-8829-439ff7b64327_5@MCPsignal.126.221:0.122575[&&NHX:Sample=rhiztom3:Type=capture:capture_class=c__Gammaproteobacteria:capture_domain=d__Bacteria:capture_family=f__Pseudomonadaceae:capture_genus=g__Pseudomonas:capture_order=o__Pseudomonadales:capture_phylum=p__Proteobacteria:capture_species=s__Pseudomonas delhiensis:heptad=MCP-40H],(d927e268-ecce-46ff-837e-fd641d2c8712_1@MCPsignal.176.296:0.0496937[&&NHX:Sample=rhizpot1:Type=capture:capture_class=c__Alphaproteobacteria:capture_domain=d__Bacteria:capture_family=f__Sphingomonadaceae:capture_genus=g__Sphingomonas:capture_order=o__Sphingomonadales:capture_phylum=p__Proteobacteria:capture_species=s__Sphingomonas sp001421995:heptad=MCP-40H],e0c5e621-7979-4b29-b634-b4ad7e9eae86_3@MCPsignal.215.301:0.0675724[&&NHX:Sample=rhiztom2:Type=capture:capture_class=c__Spirochaetia:capture_domain=d__Bacteria:capture_family=f__Alkalispirochaetaceae:capture_genus=g__Alkalispirochaeta:capture_order=o__DSM-27196:capture_phylum=p__Spirochaetota:capture_species=s__Alkalispirochaeta sp007130865:heptad=MCP-40H])0.83:0.0242868[&&NHX:Sample_counter=rhizpot1--1||rhiztom2--1:Type_counter=capture--2:capture_class_counter=c__Alphaproteobacteria--1||c__Spirochaetia--1:capture_domain_counter=d__Bacteria--2:capture_family_counter=f__Alkalispirochaetaceae--1||f__Sphingomonadaceae--1:capture_genus_counter=g__Alkalispirochaeta--1||g__Sphingomonas--1:capture_order_counter=o__DSM-27196--1||o__Sphingomonadales--1:capture_phylum_counter=p__Proteobacteria--1||p__Spirochaetota--1:capture_species_counter=s__Alkalispirochaeta sp007130865--1||s__Sphingomonas sp001421995--1:gtdb_class_counter=:gtdb_domain_counter=:gtdb_family_counter=:gtdb_genus_counter=:gtdb_order_counter=:gtdb_phylum_counter=:gtdb_species_counter=:heptad_counter=MCP-40H--2:lbd_counter=:name=N140572:ref_name_counter=])0.847:0.0479815[&&NHX:Sample_counter=rhizpot1--1||rhiztom2--1||rhiztom3--1:Type_counter=capture--3:capture_class_counter=c__Alphaproteobacteria--1||c__Gammaproteobacteria--1||c__Spirochaetia--1:capture_domain_counter=d__Bacteria--3:capture_family_counter=f__Alkalispirochaetaceae--1||f__Pseudomonadaceae--1||f__Sphingomonadaceae--1:capture_genus_counter=g__Alkalispirochaeta--1||g__Pseudomonas--1||g__Sphingomonas--1:capture_order_counter=o__DSM-27196--1||o__Pseudomonadales--1||o__Sphingomonadales--1:capture_phylum_counter=p__Proteobacteria--2||p__Spirochaetota--1:capture_species_counter=s__Alkalispirochaeta sp007130865--1||s__Pseudomonas delhiensis--1||s__Sphingomonas sp001421995--1:gtdb_class_counter=:gtdb_domain_counter=:gtdb_family_counter=:gtdb_genus_counter=:gtdb_order_counter=:gtdb_phylum_counter=:gtdb_species_counter=:heptad_counter=MCP-40H--3:lbd_counter=:name=N140573:ref_name_counter=],((a4341c5d-cdc0-4b73-a1b9-ceed4610bee0_5@MCPsignal.282.353:0.0438374[&&NHX:Sample=rhizpot3:Type=capture:capture_class=c__Gemmatimonadetes:capture_domain=d__Bacteria:capture_family=f__Gemmatimonadaceae:capture_genus=g__PNKF01:capture_order=o__Gemmatimonadales:capture_phylum=p__Gemmatimonadota:capture_species=s__PNKF01 sp016714015:heptad=MCP-40H],(869a4361-9941-44af-a493-e6fcd57627d6_4@MCPsignal.150.248:0.00985675[&&NHX:Sample=rhizpot1:Type=capture:besthit=89.6:bitscore=157.0:capture_class=c__Gammaproteobacteria:capture_domain=d__Bacteria:capture_family=f__Halomonadaceae:capture_genus=g__Halomonas:capture_order=o__Pseudomonadales:capture_phylum=p__Proteobacteria:capture_species=s__Halomonas sp011050415:evalue=7.21e-50:gapopen=0.0:heptad=MCP-40H:length=96.0:mismatch=10.0:qcovhsp=98.0:qend=98.0:qstart=3.0:ref_name=RS_GCF_000527175.1_protein.faa_NZ_AZUR01000001.1_2968@PF00015_full_PFAM.340.521:scovhsp=53.0:send=96.0:sstart=1.0],(9c81460e-1355-49be-b81c-44279b7c30b6_4@MCPsignal.213.316:0.0225195[&&NHX:Sample=rhizpot1:Type=capture:besthit=83.8:bitscore=149.0:capture_class=c__UBA6099:capture_domain=d__Bacteria:capture_family=f__DSWB01:capture_genus=g__DSWB01:capture_order=o__UBA6099:capture_phylum=p__UBP15:capture_species=s__DSWB01 sp011368175:evalue=8.11e-47:gapopen=1.0:heptad=MCP-40H:length=99.0:mismatch=15.0:qcovhsp=95.1:qend=103.0:qstart=6.0:ref_name=GB_GCA_018375725.1_protein.faa_JAHACR010000419.1_1@PF00015_full_PFAM.75.262:scovhsp=52.9:send=100.0:sstart=2.0],35c04f38-4d53-4b8b-8f76-804233826231_6@MCPsignal.22.107:9e-09[&&NHX:Sample=rhizpot1:Type=capture:capture_class=c__Myxococcia:capture_domain=d__Bacteria:capture_family=f__Myxococcaceae:capture_genus=g__Cystobacter:capture_order=o__Myxococcales:capture_phylum=p__Myxococcota:capture_species=s__Cystobacter fuscus_A:heptad=MCP-40H])0.611:0.0173443[&&NHX:Sample_counter=rhizpot1--2:Type_counter=capture--2:besthit_avg=83.8:besthit_max=83.8:besthit_min=83.8:besthit_std=0:besthit_sum=83.8:bitscore_avg=149.0:bitscore_max=149.0:bitscore_min=149.0:bitscore_std=0:bitscore_sum=149.0:capture_class_counter=c__Myxococcia--1||c__UBA6099--1:capture_domain_counter=d__Bacteria--2:capture_family_counter=f__DSWB01--1||f__Myxococcaceae--1:capture_genus_counter=g__Cystobacter--1||g__DSWB01--1:capture_order_counter=o__Myxococcales--1||o__UBA6099--1:capture_phylum_counter=p__Myxococcota--1||p__UBP15--1:capture_species_counter=s__Cystobacter fuscus_A--1||s__DSWB01 sp011368175--1:evalue_avg=8.11e-47:evalue_max=8.11e-47:evalue_min=8.11e-47:evalue_std=0:evalue_sum=8.11e-47:gapopen_avg=1.0:gapopen_max=1.0:gapopen_min=1.0:gapopen_std=0:gapopen_sum=1.0:gtdb_class_counter=:gtdb_domain_counter=:gtdb_family_counter=:gtdb_genus_counter=:gtdb_order_counter=:gtdb_phylum_counter=:gtdb_species_counter=:heptad_counter=MCP-40H--2:lbd_counter=:length_avg=99.0:length_max=99.0:length_min=99.0:length_std=0:length_sum=99.0:mismatch_avg=15.0:mismatch_max=15.0:mismatch_min=15.0:mismatch_std=0:mismatch_sum=15.0:name=N140578:qcovhsp_avg=95.1:qcovhsp_max=95.1:qcovhsp_min=95.1:qcovhsp_std=0:qcovhsp_sum=95.1:qend_avg=103.0:qend_max=103.0:qend_min=103.0:qend_std=0:qend_sum=103.0:qstart_avg=6.0:qstart_max=6.0:qstart_min=6.0:qstart_std=0:qstart_sum=6.0:ref_name_counter=GB_GCA_018375725.1_protein.faa_JAHACR010000419.1_1@PF00015_full_PFAM.75.262--1:scovhsp_avg=52.9:scovhsp_max=52.9:scovhsp_min=52.9:scovhsp_std=0:scovhsp_sum=52.9:send_avg=100.0:send_max=100.0:send_min=100.0:send_std=0:send_sum=100.0:sstart_avg=2.0:sstart_max=2.0:sstart_min=2.0:sstart_std=0:sstart_sum=2.0])0.761:0.0217669[&&NHX:Sample_counter=rhizpot1--3:Type_counter=capture--3:besthit_avg=86.69999999999999:besthit_max=89.6:besthit_min=83.8:besthit_std=4.101219330881974:besthit_sum=173.39999999999998:bitscore_avg=153.0:bitscore_max=157.0:bitscore_min=149.0:bitscore_std=5.656854249492381:bitscore_sum=306.0:capture_class_counter=c__Gammaproteobacteria--1||c__Myxococcia--1||c__UBA6099--1:capture_domain_counter=d__Bacteria--3:capture_family_counter=f__DSWB01--1||f__Halomonadaceae--1||f__Myxococcaceae--1:capture_genus_counter=g__Cystobacter--1||g__DSWB01--1||g__Halomonas--1:capture_order_counter=o__Myxococcales--1||o__Pseudomonadales--1||o__UBA6099--1:capture_phylum_counter=p__Myxococcota--1||p__Proteobacteria--1||p__UBP15--1:capture_species_counter=s__Cystobacter fuscus_A--1||s__DSWB01 sp011368175--1||s__Halomonas sp011050415--1:evalue_avg=4.058605e-47:evalue_max=8.11e-47:evalue_min=7.21e-50:evalue_std=5.729537755530545e-47:evalue_sum=8.11721e-47:gapopen_avg=0.5:gapopen_max=1.0:gapopen_min=0.0:gapopen_std=0.7071067811865476:gapopen_sum=1.0:gtdb_class_counter=:gtdb_domain_counter=:gtdb_family_counter=:gtdb_genus_counter=:gtdb_order_counter=:gtdb_phylum_counter=:gtdb_species_counter=:heptad_counter=MCP-40H--3:lbd_counter=:length_avg=97.5:length_max=99.0:length_min=96.0:length_std=2.1213203435596424:length_sum=195.0:mismatch_avg=12.5:mismatch_max=15.0:mismatch_min=10.0:mismatch_std=3.5355339059327378:mismatch_sum=25.0:name=N140579:qcovhsp_avg=96.55:qcovhsp_max=98.0:qcovhsp_min=95.1:qcovhsp_std=2.0506096654409918:qcovhsp_sum=193.1:qend_avg=100.5:qend_max=103.0:qend_min=98.0:qend_std=3.5355339059327378:qend_sum=201.0:qstart_avg=4.5:qstart_max=6.0:qstart_min=3.0:qstart_std=2.1213203435596424:qstart_sum=9.0:ref_name_counter=GB_GCA_018375725.1_protein.faa_JAHACR010000419.1_1@PF00015_full_PFAM.75.262--1||RS_GCF_000527175.1_protein.faa_NZ_AZUR01000001.1_2968@PF00015_full_PFAM.340.521--1:scovhsp_avg=52.95:scovhsp_max=53.0:scovhsp_min=52.9:scovhsp_std=0.07071067811865576:scovhsp_sum=105.9:send_avg=98.0:send_max=100.0:send_min=96.0:send_std=2.8284271247461903:send_sum=196.0:sstart_avg=1.5:sstart_max=2.0:sstart_min=1.0:sstart_std=0.7071067811865476:sstart_sum=3.0])0.781:0.0386316[&&NHX:Sample_counter=rhizpot1--3||rhizpot3--1:Type_counter=capture--4:besthit_avg=86.69999999999999:besthit_max=89.6:besthit_min=83.8:besthit_std=4.101219330881974:besthit_sum=173.39999999999998:bitscore_avg=153.0:bitscore_max=157.0:bitscore_min=149.0:bitscore_std=5.656854249492381:bitscore_sum=306.0:capture_class_counter=c__Gammaproteobacteria--1||c__Gemmatimonadetes--1||c__Myxococcia--1||c__UBA6099--1:capture_domain_counter=d__Bacteria--4:capture_family_counter=f__DSWB01--1||f__Gemmatimonadaceae--1||f__Halomonadaceae--1||f__Myxococcaceae--1:capture_genus_counter=g__Cystobacter--1||g__DSWB01--1||g__Halomonas--1||g__PNKF01--1:capture_order_counter=o__Gemmatimonadales--1||o__Myxococcales--1||o__Pseudomonadales--1||o__UBA6099--1:capture_phylum_counter=p__Gemmatimonadota--1||p__Myxococcota--1||p__Proteobacteria--1||p__UBP15--1:capture_species_counter=s__Cystobacter fuscus_A--1||s__DSWB01 sp011368175--1||s__Halomonas sp011050415--1||s__PNKF01 sp016714015--1:evalue_avg=4.058605e-47:evalue_max=8.11e-47:evalue_min=7.21e-50:evalue_std=5.729537755530545e-47:evalue_sum=8.11721e-47:gapopen_avg=0.5:gapopen_max=1.0:gapopen_min=0.0:gapopen_std=0.7071067811865476:gapopen_sum=1.0:gtdb_class_counter=:gtdb_domain_counter=:gtdb_family_counter=:gtdb_genus_counter=:gtdb_order_counter=:gtdb_phylum_counter=:gtdb_species_counter=:heptad_counter=MCP-40H--4:lbd_counter=:length_avg=97.5:length_max=99.0:length_min=96.0:length_std=2.1213203435596424:length_sum=195.0:mismatch_avg=12.5:mismatch_max=15.0:mismatch_min=10.0:mismatch_std=3.5355339059327378:mismatch_sum=25.0:name=N140580:qcovhsp_avg=96.55:qcovhsp_max=98.0:qcovhsp_min=95.1:qcovhsp_std=2.0506096654409918:qcovhsp_sum=193.1:qend_avg=100.5:qend_max=103.0:qend_min=98.0:qend_std=3.5355339059327378:qend_sum=201.0:qstart_avg=4.5:qstart_max=6.0:qstart_min=3.0:qstart_std=2.1213203435596424:qstart_sum=9.0:ref_name_counter=GB_GCA_018375725.1_protein.faa_JAHACR010000419.1_1@PF00015_full_PFAM.75.262--1||RS_GCF_000527175.1_protein.faa_NZ_AZUR01000001.1_2968@PF00015_full_PFAM.340.521--1:scovhsp_avg=52.95:scovhsp_max=53.0:scovhsp_min=52.9:scovhsp_std=0.07071067811865576:scovhsp_sum=105.9:send_avg=98.0:send_max=100.0:send_min=96.0:send_std=2.8284271247461903:send_sum=196.0:sstart_avg=1.5:sstart_max=2.0:sstart_min=1.0:sstart_std=0.7071067811865476:sstart_sum=3.0],cc1a3e5a-7b5b-4544-8255-37fa026c3205_4@MCPsignal.42.137:0.149888[&&NHX:Sample=rhizpot3:Type=capture:capture_class=c__Bacilli:capture_domain=d__Bacteria:capture_family=f__Tumebacillaceae:capture_genus=g__Tumebacillus_A:capture_order=o__Tumebacillales:capture_phylum=p__Firmicutes:capture_species=s__Tumebacillus_A algifaecis:heptad=MCP-44H])0.857:0.0520344[&&NHX:Sample_counter=rhizpot1--3||rhizpot3--2:Type_counter=capture--5:besthit_avg=86.69999999999999:besthit_max=89.6:besthit_min=83.8:besthit_std=4.101219330881974:besthit_sum=173.39999999999998:bitscore_avg=153.0:bitscore_max=157.0:bitscore_min=149.0:bitscore_std=5.656854249492381:bitscore_sum=306.0:capture_class_counter=c__Bacilli--1||c__Gammaproteobacteria--1||c__Gemmatimonadetes--1||c__Myxococcia--1||c__UBA6099--1:capture_domain_counter=d__Bacteria--5:capture_family_counter=f__DSWB01--1||f__Gemmatimonadaceae--1||f__Halomonadaceae--1||f__Myxococcaceae--1||f__Tumebacillaceae--1:capture_genus_counter=g__Cystobacter--1||g__DSWB01--1||g__Halomonas--1||g__PNKF01--1||g__Tumebacillus_A--1:capture_order_counter=o__Gemmatimonadales--1||o__Myxococcales--1||o__Pseudomonadales--1||o__Tumebacillales--1||o__UBA6099--1:capture_phylum_counter=p__Firmicutes--1||p__Gemmatimonadota--1||p__Myxococcota--1||p__Proteobacteria--1||p__UBP15--1:capture_species_counter=s__Cystobacter fuscus_A--1||s__DSWB01 sp011368175--1||s__Halomonas sp011050415--1||s__PNKF01 sp016714015--1||s__Tumebacillus_A algifaecis--1:evalue_avg=4.058605e-47:evalue_max=8.11e-47:evalue_min=7.21e-50:evalue_std=5.729537755530545e-47:evalue_sum=8.11721e-47:gapopen_avg=0.5:gapopen_max=1.0:gapopen_min=0.0:gapopen_std=0.7071067811865476:gapopen_sum=1.0:gtdb_class_counter=:gtdb_domain_counter=:gtdb_family_counter=:gtdb_genus_counter=:gtdb_order_counter=:gtdb_phylum_counter=:gtdb_species_counter=:heptad_counter=MCP-40H--4||MCP-44H--1:lbd_counter=:length_avg=97.5:length_max=99.0:length_min=96.0:length_std=2.1213203435596424:length_sum=195.0:mismatch_avg=12.5:mismatch_max=15.0:mismatch_min=10.0:mismatch_std=3.5355339059327378:mismatch_sum=25.0:name=N140582:qcovhsp_avg=96.55:qcovhsp_max=98.0:qcovhsp_min=95.1:qcovhsp_std=2.0506096654409918:qcovhsp_sum=193.1:qend_avg=100.5:qend_max=103.0:qend_min=98.0:qend_std=3.5355339059327378:qend_sum=201.0:qstart_avg=4.5:qstart_max=6.0:qstart_min=3.0:qstart_std=2.1213203435596424:qstart_sum=9.0:ref_name_counter=GB_GCA_018375725.1_protein.faa_JAHACR010000419.1_1@PF00015_full_PFAM.75.262--1||RS_GCF_000527175.1_protein.faa_NZ_AZUR01000001.1_2968@PF00015_full_PFAM.340.521--1:scovhsp_avg=52.95:scovhsp_max=53.0:scovhsp_min=52.9:scovhsp_std=0.07071067811865576:scovhsp_sum=105.9:send_avg=98.0:send_max=100.0:send_min=96.0:send_std=2.8284271247461903:send_sum=196.0:sstart_avg=1.5:sstart_max=2.0:sstart_min=1.0:sstart_std=0.7071067811865476:sstart_sum=3.0])0.93:0.0799953[&&NHX:Sample_counter=rhizpot1--4||rhizpot3--2||rhiztom2--1||rhiztom3--1:Type_counter=capture--8:besthit_avg=86.69999999999999:besthit_max=89.6:besthit_min=83.8:besthit_std=4.101219330881974:besthit_sum=173.39999999999998:bitscore_avg=153.0:bitscore_max=157.0:bitscore_min=149.0:bitscore_std=5.656854249492381:bitscore_sum=306.0:capture_class_counter=c__Alphaproteobacteria--1||c__Bacilli--1||c__Gammaproteobacteria--2||c__Gemmatimonadetes--1||c__Myxococcia--1||c__Spirochaetia--1||c__UBA6099--1:capture_domain_counter=d__Bacteria--8:capture_family_counter=f__Alkalispirochaetaceae--1||f__DSWB01--1||f__Gemmatimonadaceae--1||f__Halomonadaceae--1||f__Myxococcaceae--1||f__Pseudomonadaceae--1||f__Sphingomonadaceae--1||f__Tumebacillaceae--1:capture_genus_counter=g__Alkalispirochaeta--1||g__Cystobacter--1||g__DSWB01--1||g__Halomonas--1||g__PNKF01--1||g__Pseudomonas--1||g__Sphingomonas--1||g__Tumebacillus_A--1:capture_order_counter=o__DSM-27196--1||o__Gemmatimonadales--1||o__Myxococcales--1||o__Pseudomonadales--2||o__Sphingomonadales--1||o__Tumebacillales--1||o__UBA6099--1:capture_phylum_counter=p__Firmicutes--1||p__Gemmatimonadota--1||p__Myxococcota--1||p__Proteobacteria--3||p__Spirochaetota--1||p__UBP15--1:capture_species_counter=s__Alkalispirochaeta sp007130865--1||s__Cystobacter fuscus_A--1||s__DSWB01 sp011368175--1||s__Halomonas sp011050415--1||s__PNKF01 sp016714015--1||s__Pseudomonas delhiensis--1||s__Sphingomonas sp001421995--1||s__Tumebacillus_A algifaecis--1:evalue_avg=4.058605e-47:evalue_max=8.11e-47:evalue_min=7.21e-50:evalue_std=5.729537755530545e-47:evalue_sum=8.11721e-47:gapopen_avg=0.5:gapopen_max=1.0:gapopen_min=0.0:gapopen_std=0.7071067811865476:gapopen_sum=1.0:gtdb_class_counter=:gtdb_domain_counter=:gtdb_family_counter=:gtdb_genus_counter=:gtdb_order_counter=:gtdb_phylum_counter=:gtdb_species_counter=:heptad_counter=MCP-40H--7||MCP-44H--1:lbd_counter=:length_avg=97.5:length_max=99.0:length_min=96.0:length_std=2.1213203435596424:length_sum=195.0:mismatch_avg=12.5:mismatch_max=15.0:mismatch_min=10.0:mismatch_std=3.5355339059327378:mismatch_sum=25.0:name=N140583:qcovhsp_avg=96.55:qcovhsp_max=98.0:qcovhsp_min=95.1:qcovhsp_std=2.0506096654409918:qcovhsp_sum=193.1:qend_avg=100.5:qend_max=103.0:qend_min=98.0:qend_std=3.5355339059327378:qend_sum=201.0:qstart_avg=4.5:qstart_max=6.0:qstart_min=3.0:qstart_std=2.1213203435596424:qstart_sum=9.0:ref_name_counter=GB_GCA_018375725.1_protein.faa_JAHACR010000419.1_1@PF00015_full_PFAM.75.262--1||RS_GCF_000527175.1_protein.faa_NZ_AZUR01000001.1_2968@PF00015_full_PFAM.340.521--1:scovhsp_avg=52.95:scovhsp_max=53.0:scovhsp_min=52.9:scovhsp_std=0.07071067811865576:scovhsp_sum=105.9:send_avg=98.0:send_max=100.0:send_min=96.0:send_std=2.8284271247461903:send_sum=196.0:sstart_avg=1.5:sstart_max=2.0:sstart_min=1.0:sstart_std=0.7071067811865476:sstart_sum=3.0])0.67:0.024897[&&NHX:Sample_counter=rhizpot1--5||rhizpot3--2||rhiztom2--1||rhiztom3--1:Type_counter=capture--9:besthit_avg=86.69999999999999:besthit_max=89.6:besthit_min=83.8:besthit_std=4.101219330881974:besthit_sum=173.39999999999998:bitscore_avg=153.0:bitscore_max=157.0:bitscore_min=149.0:bitscore_std=5.656854249492381:bitscore_sum=306.0:capture_class_counter=c__Alphaproteobacteria--2||c__Bacilli--1||c__Gammaproteobacteria--2||c__Gemmatimonadetes--1||c__Myxococcia--1||c__Spirochaetia--1||c__UBA6099--1:capture_domain_counter=d__Bacteria--9:capture_family_counter=f__Alkalispirochaetaceae--1||f__DSWB01--1||f__Gemmatimonadaceae--1||f__Halomonadaceae--1||f__Myxococcaceae--1||f__Pseudomonadaceae--1||f__Sphingomonadaceae--2||f__Tumebacillaceae--1:capture_genus_counter=g__Alkalispirochaeta--1||g__Cystobacter--1||g__DSWB01--1||g__Halomonas--1||g__PNKF01--1||g__Pseudomonas--1||g__Sphingomonas--2||g__Tumebacillus_A--1:capture_order_counter=o__DSM-27196--1||o__Gemmatimonadales--1||o__Myxococcales--1||o__Pseudomonadales--2||o__Sphingomonadales--2||o__Tumebacillales--1||o__UBA6099--1:capture_phylum_counter=p__Firmicutes--1||p__Gemmatimonadota--1||p__Myxococcota--1||p__Proteobacteria--4||p__Spirochaetota--1||p__UBP15--1:capture_species_counter=s__Alkalispirochaeta sp007130865--1||s__Cystobacter fuscus_A--1||s__DSWB01 sp011368175--1||s__Halomonas sp011050415--1||s__PNKF01 sp016714015--1||s__Pseudomonas delhiensis--1||s__Sphingomonas paucimobilis--1||s__Sphingomonas sp001421995--1||s__Tumebacillus_A algifaecis--1:evalue_avg=4.058605e-47:evalue_max=8.11e-47:evalue_min=7.21e-50:evalue_std=5.729537755530545e-47:evalue_sum=8.11721e-47:gapopen_avg=0.5:gapopen_max=1.0:gapopen_min=0.0:gapopen_std=0.7071067811865476:gapopen_sum=1.0:gtdb_class_counter=:gtdb_domain_counter=:gtdb_family_counter=:gtdb_genus_counter=:gtdb_order_counter=:gtdb_phylum_counter=:gtdb_species_counter=:heptad_counter=MCP-40H--8||MCP-44H--1:lbd_counter=:length_avg=97.5:length_max=99.0:length_min=96.0:length_std=2.1213203435596424:length_sum=195.0:mismatch_avg=12.5:mismatch_max=15.0:mismatch_min=10.0:mismatch_std=3.5355339059327378:mismatch_sum=25.0:name=N140584:qcovhsp_avg=96.55:qcovhsp_max=98.0:qcovhsp_min=95.1:qcovhsp_std=2.0506096654409918:qcovhsp_sum=193.1:qend_avg=100.5:qend_max=103.0:qend_min=98.0:qend_std=3.5355339059327378:qend_sum=201.0:qstart_avg=4.5:qstart_max=6.0:qstart_min=3.0:qstart_std=2.1213203435596424:qstart_sum=9.0:ref_name_counter=GB_GCA_018375725.1_protein.faa_JAHACR010000419.1_1@PF00015_full_PFAM.75.262--1||RS_GCF_000527175.1_protein.faa_NZ_AZUR01000001.1_2968@PF00015_full_PFAM.340.521--1:scovhsp_avg=52.95:scovhsp_max=53.0:scovhsp_min=52.9:scovhsp_std=0.07071067811865576:scovhsp_sum=105.9:send_avg=98.0:send_max=100.0:send_min=96.0:send_std=2.8284271247461903:send_sum=196.0:sstart_avg=1.5:sstart_max=2.0:sstart_min=1.0:sstart_std=0.7071067811865476:sstart_sum=3.0],(((648c1211-3286-4070-b0a3-2b34d76f9344_6@MCPsignal.143.269:0.0108271[&&NHX:Sample=rhiztom1:Type=capture:capture_class=c__Gammaproteobacteria:capture_domain=d__Bacteria:capture_family=f__Pseudomonadaceae:capture_genus=g__Pseudomonas_E:capture_order=o__Pseudomonadales:capture_phylum=p__Proteobacteria:capture_species=s__Pseudomonas_E ovata:heptad=MCP-40H],39354619-2f9b-4c16-8d7e-067e7e5d57ab_1@MCPsignal.225.264:0.0394445[&&NHX:Sample=rhiztom1:Type=capture:capture_class=c__Gammaproteobacteria:capture_domain=d__Bacteria:capture_family=f__Pseudomonadaceae:capture_genus=g__Pseudomonas_E:capture_order=o__Pseudomonadales:capture_phylum=p__Proteobacteria:capture_species=s__Pseudomonas_E lactis:heptad=MCP-40H])0:1.8e-08[&&NHX:Sample_counter=rhiztom1--2:Type_counter=capture--2:capture_class_counter=c__Gammaproteobacteria--2:capture_domain_counter=d__Bacteria--2:capture_family_counter=f__Pseudomonadaceae--2:capture_genus_counter=g__Pseudomonas_E--2:capture_order_counter=o__Pseudomonadales--2:capture_phylum_counter=p__Proteobacteria--2:capture_species_counter=s__Pseudomonas_E lactis--1||s__Pseudomonas_E ovata--1:gtdb_class_counter=:gtdb_domain_counter=:gtdb_family_counter=:gtdb_genus_counter=:gtdb_order_counter=:gtdb_phylum_counter=:gtdb_species_counter=:heptad_counter=MCP-40H--2:lbd_counter=:name=N140587:ref_name_counter=],(((616dd753-340a-448a-907a-975bd432735e_3@MCPsignal.198.276:5e-09[&&NHX:Sample=rhiztom1:Type=capture:capture_class=c__Alphaproteobacteria:capture_domain=d__Bacteria:capture_family=f__Rhodobacteraceae:capture_genus=g__Citreimonas:capture_order=o__Rhodobacterales:capture_phylum=p__Proteobacteria:capture_species=s__Citreimonas salinaria:heptad=MCP-40H],(65d94ad8-3981-4a60-9a04-2b98dff52f0f_4@MCPsignal.217.278:0.0042009[&&NHX:Sample=rhiztom1:Type=capture:capture_class=c__Alphaproteobacteria:capture_domain=d__Bacteria:capture_family=f__Rhodobacteraceae:capture_genus=g__Citreimonas:capture_order=o__Rhodobacterales:capture_phylum=p__Proteobacteria:capture_species=s__Citreimonas salinaria:heptad=MCP-40H],(fa8f7337-2ed3-4e48-99f3-3ad5d3a317a7_4@MCPsignal.26.127:0.403273[&&NHX:Sample=rhiztom1:Type=capture:besthit=97.1:bitscore=165.0:capture_class=c__Gammaproteobacteria:capture_domain=d__Bacteria:capture_family=f__Shewanellaceae:capture_genus=g__Shewanella:capture_order=o__Enterobacterales:capture_phylum=p__Proteobacteria:capture_species=s__Shewanella xiamenensis:evalue=3.7e-53:gapopen=1.0:heptad=MCP-40H:length=102.0:mismatch=2.0:qcovhsp=100.0:qend=101.0:qstart=1.0:ref_name=RS_GCF_001269885.1_protein.faa_NZ_LHVH01000035.1_206@PF00015_full_PFAM.475.656:scovhsp=56.4:send=160.0:sstart=59.0],RS_GCF_001655685.1_protein.faa_NZ_LYVF01000006.1_1@PF00015_full_PFAM.3.77:1.85523[&&NHX:Type=GTDB:gtdb_class=c__Desulfotomaculia:gtdb_domain=d__Bacteria:gtdb_family=f__Desulfovirgulaceae:gtdb_genus=g__Desulfotomaculum_G:gtdb_order=o__Desulfotomaculales:gtdb_phylum=p__Firmicutes_B:gtdb_species=s__Desulfotomaculum_G copahuensis:heptad=MCP-44H:species=d__Bacteria_p__Firmicutes_B_c__Desulfotomaculia_o__Desulfotomaculales_f__Desulfovirgulaceae_g__Desulfotomaculum_G_s__Desulfotomaculum_G copahuensis])0.808:0.462226[&&NHX:Sample_counter=rhiztom1--1:Type_counter=GTDB--1||capture--1:besthit_avg=97.1:besthit_max=97.1:besthit_min=97.1:besthit_std=0:besthit_sum=97.1:bitscore_avg=165.0:bitscore_max=165.0:bitscore_min=165.0:bitscore_std=0:bitscore_sum=165.0:capture_class_counter=c__Gammaproteobacteria--1:capture_domain_counter=d__Bacteria--1:capture_family_counter=f__Shewanellaceae--1:capture_genus_counter=g__Shewanella--1:capture_order_counter=o__Enterobacterales--1:capture_phylum_counter=p__Proteobacteria--1:capture_species_counter=s__Shewanella xiamenensis--1:evalue_avg=3.7e-53:evalue_max=3.7e-53:evalue_min=3.7e-53:evalue_std=0:evalue_sum=3.7e-53:gapopen_avg=1.0:gapopen_max=1.0:gapopen_min=1.0:gapopen_std=0:gapopen_sum=1.0:gtdb_class_counter=c__Desulfotomaculia--1:gtdb_domain_counter=d__Bacteria--1:gtdb_family_counter=f__Desulfovirgulaceae--1:gtdb_genus_counter=g__Desulfotomaculum_G--1:gtdb_order_counter=o__Desulfotomaculales--1:gtdb_phylum_counter=p__Firmicutes_B--1:gtdb_species_counter=s__Desulfotomaculum_G copahuensis--1:heptad_counter=MCP-40H--1||MCP-44H--1:lbd_counter=:lca_tree=s__Desulfotomaculum_G copahuensis:length_avg=102.0:length_max=102.0:length_min=102.0:length_std=0:length_sum=102.0:mismatch_avg=2.0:mismatch_max=2.0:mismatch_min=2.0:mismatch_std=0:mismatch_sum=2.0:name=N140592:qcovhsp_avg=100.0:qcovhsp_max=100.0:qcovhsp_min=100.0:qcovhsp_std=0:qcovhsp_sum=100.0:qend_avg=101.0:qend_max=101.0:qend_min=101.0:qend_std=0:qend_sum=101.0:qstart_avg=1.0:qstart_max=1.0:qstart_min=1.0:qstart_std=0:qstart_sum=1.0:ref_name_counter=RS_GCF_001269885.1_protein.faa_NZ_LHVH01000035.1_206@PF00015_full_PFAM.475.656--1:scovhsp_avg=56.4:scovhsp_max=56.4:scovhsp_min=56.4:scovhsp_std=0:scovhsp_sum=56.4:send_avg=160.0:send_max=160.0:send_min=160.0:send_std=0:send_sum=160.0:sstart_avg=59.0:sstart_max=59.0:sstart_min=59.0:sstart_std=0:sstart_sum=59.0])0.878:0.0559631[&&NHX:Sample_counter=rhiztom1--2:Type_counter=GTDB--1||capture--2:besthit_avg=97.1:besthit_max=97.1:besthit_min=97.1:besthit_std=0:besthit_sum=97.1:bitscore_avg=165.0:bitscore_max=165.0:bitscore_min=165.0:bitscore_std=0:bitscore_sum=165.0:capture_class_counter=c__Alphaproteobacteria--1||c__Gammaproteobacteria--1:capture_domain_counter=d__Bacteria--2:capture_family_counter=f__Rhodobacteraceae--1||f__Shewanellaceae--1:capture_genus_counter=g__Citreimonas--1||g__Shewanella--1:capture_order_counter=o__Enterobacterales--1||o__Rhodobacterales--1:capture_phylum_counter=p__Proteobacteria--2:capture_species_counter=s__Citreimonas salinaria--1||s__Shewanella xiamenensis--1:evalue_avg=3.7e-53:evalue_max=3.7e-53:evalue_min=3.7e-53:evalue_std=0:evalue_sum=3.7e-53:gapopen_avg=1.0:gapopen_max=1.0:gapopen_min=1.0:gapopen_std=0:gapopen_sum=1.0:gtdb_class_counter=c__Desulfotomaculia--1:gtdb_domain_counter=d__Bacteria--1:gtdb_family_counter=f__Desulfovirgulaceae--1:gtdb_genus_counter=g__Desulfotomaculum_G--1:gtdb_order_counter=o__Desulfotomaculales--1:gtdb_phylum_counter=p__Firmicutes_B--1:gtdb_species_counter=s__Desulfotomaculum_G copahuensis--1:heptad_counter=MCP-40H--2||MCP-44H--1:lbd_counter=:lca_tree=s__Desulfotomaculum_G copahuensis:length_avg=102.0:length_max=102.0:length_min=102.0:length_std=0:length_sum=102.0:mismatch_avg=2.0:mismatch_max=2.0:mismatch_min=2.0:mismatch_std=0:mismatch_sum=2.0:name=N140593:qcovhsp_avg=100.0:qcovhsp_max=100.0:qcovhsp_min=100.0:qcovhsp_std=0:qcovhsp_sum=100.0:qend_avg=101.0:qend_max=101.0:qend_min=101.0:qend_std=0:qend_sum=101.0:qstart_avg=1.0:qstart_max=1.0:qstart_min=1.0:qstart_std=0:qstart_sum=1.0:ref_name_counter=RS_GCF_001269885.1_protein.faa_NZ_LHVH01000035.1_206@PF00015_full_PFAM.475.656--1:scovhsp_avg=56.4:scovhsp_max=56.4:scovhsp_min=56.4:scovhsp_std=0:scovhsp_sum=56.4:send_avg=160.0:send_max=160.0:send_min=160.0:send_std=0:send_sum=160.0:sstart_avg=59.0:sstart_max=59.0:sstart_min=59.0:sstart_std=0:sstart_sum=59.0])0.781:0.00932531[&&NHX:Sample_counter=rhiztom1--3:Type_counter=GTDB--1||capture--3:besthit_avg=97.1:besthit_max=97.1:besthit_min=97.1:besthit_std=0:besthit_sum=97.1:bitscore_avg=165.0:bitscore_max=165.0:bitscore_min=165.0:bitscore_std=0:bitscore_sum=165.0:capture_class_counter=c__Alphaproteobacteria--2||c__Gammaproteobacteria--1:capture_domain_counter=d__Bacteria--3:capture_family_counter=f__Rhodobacteraceae--2||f__Shewanellaceae--1:capture_genus_counter=g__Citreimonas--2||g__Shewanella--1:capture_order_counter=o__Enterobacterales--1||o__Rhodobacterales--2:capture_phylum_counter=p__Proteobacteria--3:capture_species_counter=s__Citreimonas salinaria--2||s__Shewanella xiamenensis--1:evalue_avg=3.7e-53:evalue_max=3.7e-53:evalue_min=3.7e-53:evalue_std=0:evalue_sum=3.7e-53:gapopen_avg=1.0:gapopen_max=1.0:gapopen_min=1.0:gapopen_std=0:gapopen_sum=1.0:gtdb_class_counter=c__Desulfotomaculia--1:gtdb_domain_counter=d__Bacteria--1:gtdb_family_counter=f__Desulfovirgulaceae--1:gtdb_genus_counter=g__Desulfotomaculum_G--1:gtdb_order_counter=o__Desulfotomaculales--1:gtdb_phylum_counter=p__Firmicutes_B--1:gtdb_species_counter=s__Desulfotomaculum_G copahuensis--1:heptad_counter=MCP-40H--3||MCP-44H--1:lbd_counter=:lca_tree=s__Desulfotomaculum_G copahuensis:length_avg=102.0:length_max=102.0:length_min=102.0:length_std=0:length_sum=102.0:mismatch_avg=2.0:mismatch_max=2.0:mismatch_min=2.0:mismatch_std=0:mismatch_sum=2.0:name=N140594:qcovhsp_avg=100.0:qcovhsp_max=100.0:qcovhsp_min=100.0:qcovhsp_std=0:qcovhsp_sum=100.0:qend_avg=101.0:qend_max=101.0:qend_min=101.0:qend_std=0:qend_sum=101.0:qstart_avg=1.0:qstart_max=1.0:qstart_min=1.0:qstart_std=0:qstart_sum=1.0:ref_name_counter=RS_GCF_001269885.1_protein.faa_NZ_LHVH01000035.1_206@PF00015_full_PFAM.475.656--1:scovhsp_avg=56.4:scovhsp_max=56.4:scovhsp_min=56.4:scovhsp_std=0:scovhsp_sum=56.4:send_avg=160.0:send_max=160.0:send_min=160.0:send_std=0:send_sum=160.0:sstart_avg=59.0:sstart_max=59.0:sstart_min=59.0:sstart_std=0:sstart_sum=59.0],(((e1a292e0-7832-4ed3-b298-ddd172409f77_6@MCPsignal.46.109:5e-09[&&NHX:Sample=rhiztom1:Type=capture:capture_class=c__Gammaproteobacteria:capture_domain=d__Bacteria:capture_family=f__Pseudomonadaceae:capture_genus=g__Pseudomonas_E:capture_order=o__Pseudomonadales:capture_phylum=p__Proteobacteria:capture_species=s__Pseudomonas_E capeferrum:heptad=MCP-40H],(a3be818c-2883-4ef3-8df1-bdbb5ccff9a1_5@MCPsignal.266.363:0.0177244[&&NHX:Sample=rhiztom1:Type=capture:capture_class=c__Gammaproteobacteria:capture_domain=d__Bacteria:capture_family=f__Pseudomonadaceae:capture_genus=g__Pseudomonas_E:capture_order=o__Pseudomonadales:capture_phylum=p__Proteobacteria:capture_species=s__Pseudomonas_E putida:heptad=MCP-44H:lbd=4HB_MCP_1],4e9fe3fb-b5cf-491e-8b9d-86535fb06080_5@MCPsignal.367.480:0.0227227[&&NHX:Sample=rhiztom3:Type=capture:capture_class=c__Gammaproteobacteria:capture_domain=d__Bacteria:capture_family=f__Pseudomonadaceae:capture_genus=g__Pseudomonas_E:capture_order=o__Pseudomonadales:capture_phylum=p__Proteobacteria:capture_species=s__Pseudomonas_E asiatica:heptad=MCP-40H:lbd=4HB_MCP_1])0:1.8e-08[&&NHX:Sample_counter=rhiztom1--1||rhiztom3--1:Type_counter=capture--2:capture_class_counter=c__Gammaproteobacteria--2:capture_domain_counter=d__Bacteria--2:capture_family_counter=f__Pseudomonadaceae--2:capture_genus_counter=g__Pseudomonas_E--2:capture_order_counter=o__Pseudomonadales--2:capture_phylum_counter=p__Proteobacteria--2:capture_species_counter=s__Pseudomonas_E asiatica--1||s__Pseudomonas_E putida--1:gtdb_class_counter=:gtdb_domain_counter=:gtdb_family_counter=:gtdb_genus_counter=:gtdb_order_counter=:gtdb_phylum_counter=:gtdb_species_counter=:heptad_counter=MCP-40H--1||MCP-44H--1:lbd_counter=4HB_MCP_1--2:name=N140598:ref_name_counter=])0.322:1.8e-08[&&NHX:Sample_counter=rhiztom1--2||rhiztom3--1:Type_counter=capture--3:capture_class_counter=c__Gammaproteobacteria--3:capture_domain_counter=d__Bacteria--3:capture_family_counter=f__Pseudomonadaceae--3:capture_genus_counter=g__Pseudomonas_E--3:capture_order_counter=o__Pseudomonadales--3:capture_phylum_counter=p__Proteobacteria--3:capture_species_counter=s__Pseudomonas_E asiatica--1||s__Pseudomonas_E capeferrum--1||s__Pseudomonas_E putida--1:gtdb_class_counter=:gtdb_domain_counter=:gtdb_family_counter=:gtdb_genus_counter=:gtdb_order_counter=:gtdb_phylum_counter=:gtdb_species_counter=:heptad_counter=MCP-40H--2||MCP-44H--1:lbd_counter=4HB_MCP_1--2:name=N140599:ref_name_counter=],4efb0f9f-8cc4-41be-b11e-f648049e0a70_5@MCPsignal.167.271:5e-09[&&NHX:Sample=rhiztom1:Type=capture:capture_class=c__Gammaproteobacteria:capture_domain=d__Bacteria:capture_family=f__Pseudomonadaceae:capture_genus=g__Pseudomonas_E:capture_order=o__Pseudomonadales:capture_phylum=p__Proteobacteria:capture_species=s__Pseudomonas_E putida:heptad=MCP-40H])0.036:1.8e-08[&&NHX:Sample_counter=rhiztom1--3||rhiztom3--1:Type_counter=capture--4:capture_class_counter=c__Gammaproteobacteria--4:capture_domain_counter=d__Bacteria--4:capture_family_counter=f__Pseudomonadaceae--4:capture_genus_counter=g__Pseudomonas_E--4:capture_order_counter=o__Pseudomonadales--4:capture_phylum_counter=p__Proteobacteria--4:capture_species_counter=s__Pseudomonas_E asiatica--1||s__Pseudomonas_E capeferrum--1||s__Pseudomonas_E putida--2:gtdb_class_counter=:gtdb_domain_counter=:gtdb_family_counter=:gtdb_genus_counter=:gtdb_order_counter=:gtdb_phylum_counter=:gtdb_species_counter=:heptad_counter=MCP-40H--3||MCP-44H--1:lbd_counter=4HB_MCP_1--2:name=N140601:ref_name_counter=],(((fc790ffc-0b11-539a-9765-558d4dfc0420_6@MCPsignal.167.228:0.0772671[&&NHX:Sample=rhiztom1:Type=capture:capture_class=c__Gammaproteobacteria:capture_domain=d__Bacteria:capture_family=f__Pseudomonadaceae:capture_genus=g__Pseudomonas_E:capture_order=o__Pseudomonadales:capture_phylum=p__Proteobacteria:capture_species=s__Pseudomonas_E putida_K:heptad=MCP-40H],(429e8d38-6ed3-417e-aebd-1734175f4daa_3@MCPsignal.181.293:5e-09[&&NHX:Sample=rhiztom3:Type=capture:capture_class=c__Desulfovibrionia:capture_domain=d__Bacteria:capture_family=f__Desulfovibrionaceae:capture_genus=g__Solidesulfovibrio:capture_order=o__Desulfovibrionales:capture_phylum=p__Desulfobacterota_I:capture_species=s__Solidesulfovibrio magneticus_A:heptad=MCP-40H],1efcd9d7-f10f-4e58-82f3-1bde6b0910d5_6@MCPsignal.83.192:0.00770833[&&NHX:Sample=rhiztom3:Type=capture:capture_class=c__Gammaproteobacteria:capture_domain=d__Bacteria:capture_family=f__Pseudomonadaceae:capture_genus=g__Pseudomonas_E:capture_order=o__Pseudomonadales:capture_phylum=p__Proteobacteria:capture_species=s__Pseudomonas_E putida_E:heptad=MCP-40H])0:5e-09[&&NHX:Sample_counter=rhiztom3--2:Type_counter=capture--2:capture_class_counter=c__Desulfovibrionia--1||c__Gammaproteobacteria--1:capture_domain_counter=d__Bacteria--2:capture_family_counter=f__Desulfovibrionaceae--1||f__Pseudomonadaceae--1:capture_genus_counter=g__Pseudomonas_E--1||g__Solidesulfovibrio--1:capture_order_counter=o__Desulfovibrionales--1||o__Pseudomonadales--1:capture_phylum_counter=p__Desulfobacterota_I--1||p__Proteobacteria--1:capture_species_counter=s__Pseudomonas_E putida_E--1||s__Solidesulfovibrio magneticus_A--1:gtdb_class_counter=:gtdb_domain_counter=:gtdb_family_counter=:gtdb_genus_counter=:gtdb_order_counter=:gtdb_phylum_counter=:gtdb_species_counter=:heptad_counter=MCP-40H--2:lbd_counter=:name=N140605:ref_name_counter=])0.821:0.0151744[&&NHX:Sample_counter=rhiztom1--1||rhiztom3--2:Type_counter=capture--3:capture_class_counter=c__Desulfovibrionia--1||c__Gammaproteobacteria--2:capture_domain_counter=d__Bacteria--3:capture_family_counter=f__Desulfovibrionaceae--1||f__Pseudomonadaceae--2:capture_genus_counter=g__Pseudomonas_E--2||g__Solidesulfovibrio--1:capture_order_counter=o__Desulfovibrionales--1||o__Pseudomonadales--2:capture_phylum_counter=p__Desulfobacterota_I--1||p__Proteobacteria--2:capture_species_counter=s__Pseudomonas_E putida_E--1||s__Pseudomonas_E putida_K--1||s__Solidesulfovibrio magneticus_A--1:gtdb_class_counter=:gtdb_domain_counter=:gtdb_family_counter=:gtdb_genus_counter=:gtdb_order_counter=:gtdb_phylum_counter=:gtdb_species_counter=:heptad_counter=MCP-40H--3:lbd_counter=:name=N140606:ref_name_counter=],723cf7a9-c4da-4e12-9502-461a4e274268_2@MCPsignal.23.99:0.0516628[&&NHX:Sample=rhiztom1:Type=capture:capture_class=c__Gammaproteobacteria:capture_domain=d__Bacteria:capture_family=f__Pseudomonadaceae:capture_genus=g__Pseudomonas_E:capture_order=o__Pseudomonadales:capture_phylum=p__Proteobacteria:capture_species=s__Pseudomonas_E hunanensis:heptad=MCP-40H])0:5e-09[&&NHX:Sample_counter=rhiztom1--2||rhiztom3--2:Type_counter=capture--4:capture_class_counter=c__Desulfovibrionia--1||c__Gammaproteobacteria--3:capture_domain_counter=d__Bacteria--4:capture_family_counter=f__Desulfovibrionaceae--1||f__Pseudomonadaceae--3:capture_genus_counter=g__Pseudomonas_E--3||g__Solidesulfovibrio--1:capture_order_counter=o__Desulfovibrionales--1||o__Pseudomonadales--3:capture_phylum_counter=p__Desulfobacterota_I--1||p__Proteobacteria--3:capture_species_counter=s__Pseudomonas_E hunanensis--1||s__Pseudomonas_E putida_E--1||s__Pseudomonas_E putida_K--1||s__Solidesulfovibrio magneticus_A--1:gtdb_class_counter=:gtdb_domain_counter=:gtdb_family_counter=:gtdb_genus_counter=:gtdb_order_counter=:gtdb_phylum_counter=:gtdb_species_counter=:heptad_counter=MCP-40H--4:lbd_counter=:name=N140608:ref_name_counter=],(eaf0db85-3c5e-43e3-aea8-acd9c82cf349_1@MCPsignal.33.84:5e-09[&&NHX:Sample=rhiztom3:Type=capture:capture_class=c__Gammaproteobacteria:capture_domain=d__Bacteria:capture_family=f__Pseudomonadaceae:capture_genus=g__Pseudomonas_E:capture_order=o__Pseudomonadales:capture_phylum=p__Proteobacteria:capture_species=s__Pseudomonas_E hunanensis:heptad=MCP-40H],113d54ed-7348-5224-8bf3-aa53b6d275cb_6@MCPsignal.266.383:6e-09[&&NHX:Sample=rhiztom3:Type=capture:capture_class=c__Gammaproteobacteria:capture_domain=d__Bacteria:capture_family=f__Pseudomonadaceae:capture_genus=g__Pseudomonas_E:capture_order=o__Pseudomonadales:capture_phylum=p__Proteobacteria:capture_species=s__Pseudomonas_E asiatica:heptad=MCP-40H:lbd=4HB_MCP_1])0:5e-09[&&NHX:Sample_counter=rhiztom3--2:Type_counter=capture--2:capture_class_counter=c__Gammaproteobacteria--2:capture_domain_counter=d__Bacteria--2:capture_family_counter=f__Pseudomonadaceae--2:capture_genus_counter=g__Pseudomonas_E--2:capture_order_counter=o__Pseudomonadales--2:capture_phylum_counter=p__Proteobacteria--2:capture_species_counter=s__Pseudomonas_E asiatica--1||s__Pseudomonas_E hunanensis--1:gtdb_class_counter=:gtdb_domain_counter=:gtdb_family_counter=:gtdb_genus_counter=:gtdb_order_counter=:gtdb_phylum_counter=:gtdb_species_counter=:heptad_counter=MCP-40H--2:lbd_counter=4HB_MCP_1--1:name=N140611:ref_name_counter=])0.387:5e-09[&&NHX:Sample_counter=rhiztom1--2||rhiztom3--4:Type_counter=capture--6:capture_class_counter=c__Desulfovibrionia--1||c__Gammaproteobacteria--5:capture_domain_counter=d__Bacteria--6:capture_family_counter=f__Desulfovibrionaceae--1||f__Pseudomonadaceae--5:capture_genus_counter=g__Pseudomonas_E--5||g__Solidesulfovibrio--1:capture_order_counter=o__Desulfovibrionales--1||o__Pseudomonadales--5:capture_phylum_counter=p__Desulfobacterota_I--1||p__Proteobacteria--5:capture_species_counter=s__Pseudomonas_E asiatica--1||s__Pseudomonas_E hunanensis--2||s__Pseudomonas_E putida_E--1||s__Pseudomonas_E putida_K--1||s__Solidesulfovibrio magneticus_A--1:gtdb_class_counter=:gtdb_domain_counter=:gtdb_family_counter=:gtdb_genus_counter=:gtdb_order_counter=:gtdb_phylum_counter=:gtdb_species_counter=:heptad_counter=MCP-40H--6:lbd_counter=4HB_MCP_1--1:name=N140612:ref_name_counter=])0.742:0.012104[&&NHX:Sample_counter=rhiztom1--5||rhiztom3--5:Type_counter=capture--10:capture_class_counter=c__Desulfovibrionia--1||c__Gammaproteobacteria--9:capture_domain_counter=d__Bacteria--10:capture_family_counter=f__Desulfovibrionaceae--1||f__Pseudomonadaceae--9:capture_genus_counter=g__Pseudomonas_E--9||g__Solidesulfovibrio--1:capture_order_counter=o__Desulfovibrionales--1||o__Pseudomonadales--9:capture_phylum_counter=p__Desulfobacterota_I--1||p__Proteobacteria--9:capture_species_counter=s__Pseudomonas_E asiatica--2||s__Pseudomonas_E capeferrum--1||s__Pseudomonas_E hunanensis--2||s__Pseudomonas_E putida--2||s__Pseudomonas_E putida_E--1||s__Pseudomonas_E putida_K--1||s__Solidesulfovibrio magneticus_A--1:gtdb_class_counter=:gtdb_domain_counter=:gtdb_family_counter=:gtdb_genus_counter=:gtdb_order_counter=:gtdb_phylum_counter=:gtdb_species_counter=:heptad_counter=MCP-40H--9||MCP-44H--1:lbd_counter=4HB_MCP_1--3:name=N140613:ref_name_counter=])0.924:0.0539236[&&NHX:Sample_counter=rhiztom1--8||rhiztom3--5:Type_counter=GTDB--1||capture--13:besthit_avg=97.1:besthit_max=97.1:besthit_min=97.1:besthit_std=0:besthit_sum=97.1:bitscore_avg=165.0:bitscore_max=165.0:bitscore_min=165.0:bitscore_std=0:bitscore_sum=165.0:capture_class_counter=c__Alphaproteobacteria--2||c__Desulfovibrionia--1||c__Gammaproteobacteria--10:capture_domain_counter=d__Bacteria--13:capture_family_counter=f__Desulfovibrionaceae--1||f__Pseudomonadaceae--9||f__Rhodobacteraceae--2||f__Shewanellaceae--1:capture_genus_counter=g__Citreimonas--2||g__Pseudomonas_E--9||g__Shewanella--1||g__Solidesulfovibrio--1:capture_order_counter=o__Desulfovibrionales--1||o__Enterobacterales--1||o__Pseudomonadales--9||o__Rhodobacterales--2:capture_phylum_counter=p__Desulfobacterota_I--1||p__Proteobacteria--12:capture_species_counter=s__Citreimonas salinaria--2||s__Pseudomonas_E asiatica--2||s__Pseudomonas_E capeferrum--1||s__Pseudomonas_E hunanensis--2||s__Pseudomonas_E putida--2||s__Pseudomonas_E putida_E--1||s__Pseudomonas_E putida_K--1||s__Shewanella xiamenensis--1||s__Solidesulfovibrio magneticus_A--1:evalue_avg=3.7e-53:evalue_max=3.7e-53:evalue_min=3.7e-53:evalue_std=0:evalue_sum=3.7e-53:gapopen_avg=1.0:gapopen_max=1.0:gapopen_min=1.0:gapopen_std=0:gapopen_sum=1.0:gtdb_class_counter=c__Desulfotomaculia--1:gtdb_domain_counter=d__Bacteria--1:gtdb_family_counter=f__Desulfovirgulaceae--1:gtdb_genus_counter=g__Desulfotomaculum_G--1:gtdb_order_counter=o__Desulfotomaculales--1:gtdb_phylum_counter=p__Firmicutes_B--1:gtdb_species_counter=s__Desulfotomaculum_G copahuensis--1:heptad_counter=MCP-40H--12||MCP-44H--2:lbd_counter=4HB_MCP_1--3:lca_tree=s__Desulfotomaculum_G copahuensis:length_avg=102.0:length_max=102.0:length_min=102.0:length_std=0:length_sum=102.0:mismatch_avg=2.0:mismatch_max=2.0:mismatch_min=2.0:mismatch_std=0:mismatch_sum=2.0:name=N140614:qcovhsp_avg=100.0:qcovhsp_max=100.0:qcovhsp_min=100.0:qcovhsp_std=0:qcovhsp_sum=100.0:qend_avg=101.0:qend_max=101.0:qend_min=101.0:qend_std=0:qend_sum=101.0:qstart_avg=1.0:qstart_max=1.0:qstart_min=1.0:qstart_std=0:qstart_sum=1.0:ref_name_counter=RS_GCF_001269885.1_protein.faa_NZ_LHVH01000035.1_206@PF00015_full_PFAM.475.656--1:scovhsp_avg=56.4:scovhsp_max=56.4:scovhsp_min=56.4:scovhsp_std=0:scovhsp_sum=56.4:send_avg=160.0:send_max=160.0:send_min=160.0:send_std=0:send_sum=160.0:sstart_avg=59.0:sstart_max=59.0:sstart_min=59.0:sstart_std=0:sstart_sum=59.0],dc5fe930-dff5-40bd-a63e-c2642050e9dc_5@MCPsignal.66.119:0.102488[&&NHX:Sample=rhizpot3:Type=capture:capture_class=c__Clostridia:capture_domain=d__Bacteria:capture_family=f__Lachnospiraceae:capture_genus=g__XBB2008:capture_order=o__Lachnospirales:capture_phylum=p__Firmicutes_A:capture_species=s__XBB2008 sp017450485:heptad=MCP-40H])0.754:0.0155616[&&NHX:Sample_counter=rhizpot3--1||rhiztom1--8||rhiztom3--5:Type_counter=GTDB--1||capture--14:besthit_avg=97.1:besthit_max=97.1:besthit_min=97.1:besthit_std=0:besthit_sum=97.1:bitscore_avg=165.0:bitscore_max=165.0:bitscore_min=165.0:bitscore_std=0:bitscore_sum=165.0:capture_class_counter=c__Alphaproteobacteria--2||c__Clostridia--1||c__Desulfovibrionia--1||c__Gammaproteobacteria--10:capture_domain_counter=d__Bacteria--14:capture_family_counter=f__Desulfovibrionaceae--1||f__Lachnospiraceae--1||f__Pseudomonadaceae--9||f__Rhodobacteraceae--2||f__Shewanellaceae--1:capture_genus_counter=g__Citreimonas--2||g__Pseudomonas_E--9||g__Shewanella--1||g__Solidesulfovibrio--1||g__XBB2008--1:capture_order_counter=o__Desulfovibrionales--1||o__Enterobacterales--1||o__Lachnospirales--1||o__Pseudomonadales--9||o__Rhodobacterales--2:capture_phylum_counter=p__Desulfobacterota_I--1||p__Firmicutes_A--1||p__Proteobacteria--12:capture_species_counter=s__Citreimonas salinaria--2||s__Pseudomonas_E asiatica--2||s__Pseudomonas_E capeferrum--1||s__Pseudomonas_E hunanensis--2||s__Pseudomonas_E putida--2||s__Pseudomonas_E putida_E--1||s__Pseudomonas_E putida_K--1||s__Shewanella xiamenensis--1||s__Solidesulfovibrio magneticus_A--1||s__XBB2008 sp017450485--1:evalue_avg=3.7e-53:evalue_max=3.7e-53:evalue_min=3.7e-53:evalue_std=0:evalue_sum=3.7e-53:gapopen_avg=1.0:gapopen_max=1.0:gapopen_min=1.0:gapopen_std=0:gapopen_sum=1.0:gtdb_class_counter=c__Desulfotomaculia--1:gtdb_domain_counter=d__Bacteria--1:gtdb_family_counter=f__Desulfovirgulaceae--1:gtdb_genus_counter=g__Desulfotomaculum_G--1:gtdb_order_counter=o__Desulfotomaculales--1:gtdb_phylum_counter=p__Firmicutes_B--1:gtdb_species_counter=s__Desulfotomaculum_G copahuensis--1:heptad_counter=MCP-40H--13||MCP-44H--2:lbd_counter=4HB_MCP_1--3:lca_tree=s__Desulfotomaculum_G copahuensis:length_avg=102.0:length_max=102.0:length_min=102.0:length_std=0:length_sum=102.0:mismatch_avg=2.0:mismatch_max=2.0:mismatch_min=2.0:mismatch_std=0:mismatch_sum=2.0:name=N140616:qcovhsp_avg=100.0:qcovhsp_max=100.0:qcovhsp_min=100.0:qcovhsp_std=0:qcovhsp_sum=100.0:qend_avg=101.0:qend_max=101.0:qend_min=101.0:qend_std=0:qend_sum=101.0:qstart_avg=1.0:qstart_max=1.0:qstart_min=1.0:qstart_std=0:qstart_sum=1.0:ref_name_counter=RS_GCF_001269885.1_protein.faa_NZ_LHVH01000035.1_206@PF00015_full_PFAM.475.656--1:scovhsp_avg=56.4:scovhsp_max=56.4:scovhsp_min=56.4:scovhsp_std=0:scovhsp_sum=56.4:send_avg=160.0:send_max=160.0:send_min=160.0:send_std=0:send_sum=160.0:sstart_avg=59.0:sstart_max=59.0:sstart_min=59.0:sstart_std=0:sstart_sum=59.0])0.901:0.0530447[&&NHX:Sample_counter=rhizpot3--1||rhiztom1--10||rhiztom3--5:Type_counter=GTDB--1||capture--16:besthit_avg=97.1:besthit_max=97.1:besthit_min=97.1:besthit_std=0:besthit_sum=97.1:bitscore_avg=165.0:bitscore_max=165.0:bitscore_min=165.0:bitscore_std=0:bitscore_sum=165.0:capture_class_counter=c__Alphaproteobacteria--2||c__Clostridia--1||c__Desulfovibrionia--1||c__Gammaproteobacteria--12:capture_domain_counter=d__Bacteria--16:capture_family_counter=f__Desulfovibrionaceae--1||f__Lachnospiraceae--1||f__Pseudomonadaceae--11||f__Rhodobacteraceae--2||f__Shewanellaceae--1:capture_genus_counter=g__Citreimonas--2||g__Pseudomonas_E--11||g__Shewanella--1||g__Solidesulfovibrio--1||g__XBB2008--1:capture_order_counter=o__Desulfovibrionales--1||o__Enterobacterales--1||o__Lachnospirales--1||o__Pseudomonadales--11||o__Rhodobacterales--2:capture_phylum_counter=p__Desulfobacterota_I--1||p__Firmicutes_A--1||p__Proteobacteria--14:capture_species_counter=s__Citreimonas salinaria--2||s__Pseudomonas_E asiatica--2||s__Pseudomonas_E capeferrum--1||s__Pseudomonas_E hunanensis--2||s__Pseudomonas_E lactis--1||s__Pseudomonas_E ovata--1||s__Pseudomonas_E putida--2||s__Pseudomonas_E putida_E--1||s__Pseudomonas_E putida_K--1||s__Shewanella xiamenensis--1||s__Solidesulfovibrio magneticus_A--1||s__XBB2008 sp017450485--1:evalue_avg=3.7e-53:evalue_max=3.7e-53:evalue_min=3.7e-53:evalue_std=0:evalue_sum=3.7e-53:gapopen_avg=1.0:gapopen_max=1.0:gapopen_min=1.0:gapopen_std=0:gapopen_sum=1.0:gtdb_class_counter=c__Desulfotomaculia--1:gtdb_domain_counter=d__Bacteria--1:gtdb_family_counter=f__Desulfovirgulaceae--1:gtdb_genus_counter=g__Desulfotomaculum_G--1:gtdb_order_counter=o__Desulfotomaculales--1:gtdb_phylum_counter=p__Firmicutes_B--1:gtdb_species_counter=s__Desulfotomaculum_G copahuensis--1:heptad_counter=MCP-40H--15||MCP-44H--2:lbd_counter=4HB_MCP_1--3:lca_tree=s__Desulfotomaculum_G copahuensis:length_avg=102.0:length_max=102.0:length_min=102.0:length_std=0:length_sum=102.0:mismatch_avg=2.0:mismatch_max=2.0:mismatch_min=2.0:mismatch_std=0:mismatch_sum=2.0:name=N140617:qcovhsp_avg=100.0:qcovhsp_max=100.0:qcovhsp_min=100.0:qcovhsp_std=0:qcovhsp_sum=100.0:qend_avg=101.0:qend_max=101.0:qend_min=101.0:qend_std=0:qend_sum=101.0:qstart_avg=1.0:qstart_max=1.0:qstart_min=1.0:qstart_std=0:qstart_sum=1.0:ref_name_counter=RS_GCF_001269885.1_protein.faa_NZ_LHVH01000035.1_206@PF00015_full_PFAM.475.656--1:scovhsp_avg=56.4:scovhsp_max=56.4:scovhsp_min=56.4:scovhsp_std=0:scovhsp_sum=56.4:send_avg=160.0:send_max=160.0:send_min=160.0:send_std=0:send_sum=160.0:sstart_avg=59.0:sstart_max=59.0:sstart_min=59.0:sstart_std=0:sstart_sum=59.0],(((77ebde53-6352-4ee4-9a82-eda11213993c_5@MCPsignal.107.180:0.0171121[&&NHX:Sample=rhizpot2:Type=capture:capture_class=c__Gammaproteobacteria:capture_domain=d__Bacteria:capture_family=f__Pseudomonadaceae:capture_genus=g__Pseudomonas_E:capture_order=o__Pseudomonadales:capture_phylum=p__Proteobacteria:capture_species=s__Pseudomonas_E sp014268745:heptad=MCP-40H],159b869f-ba53-4da4-bb53-1d8b9d72f934_2@MCPsignal.165.231:5e-09[&&NHX:Sample=rhizpot1:Type=capture:capture_class=c__Holophagae:capture_domain=d__Bacteria:capture_family=f__Holophagaceae:capture_genus=g__Geothrix:capture_order=o__Holophagales:capture_phylum=p__Acidobacteriota:capture_species=s__Geothrix sp903880675:heptad=MCP-40H])0:5e-09[&&NHX:Sample_counter=rhizpot1--1||rhizpot2--1:Type_counter=capture--2:capture_class_counter=c__Gammaproteobacteria--1||c__Holophagae--1:capture_domain_counter=d__Bacteria--2:capture_family_counter=f__Holophagaceae--1||f__Pseudomonadaceae--1:capture_genus_counter=g__Geothrix--1||g__Pseudomonas_E--1:capture_order_counter=o__Holophagales--1||o__Pseudomonadales--1:capture_phylum_counter=p__Acidobacteriota--1||p__Proteobacteria--1:capture_species_counter=s__Geothrix sp903880675--1||s__Pseudomonas_E sp014268745--1:gtdb_class_counter=:gtdb_domain_counter=:gtdb_family_counter=:gtdb_genus_counter=:gtdb_order_counter=:gtdb_phylum_counter=:gtdb_species_counter=:heptad_counter=MCP-40H--2:lbd_counter=:name=N140620:ref_name_counter=],((bad4ec20-276c-42bf-9674-71eca1e2fbb6_2@MCPsignal.88.192:0.0251821[&&NHX:Sample=rhiztom3:Type=capture:capture_class=c__Holophagae:capture_domain=d__Bacteria:capture_family=f__Holophagaceae:capture_genus=g__Geothrix:capture_order=o__Holophagales:capture_phylum=p__Acidobacteriota:capture_species=s__Geothrix sp003538615:heptad=MCP-40H],((((e05fba6f-2098-4e30-9447-a2adf9d69375_1@MCPsignal.134.258:6e-09[&&NHX:Sample=rhiztom3:Type=capture:capture_class=c__Gammaproteobacteria:capture_domain=d__Bacteria:capture_family=f__Pseudomonadaceae:capture_genus=g__Pseudomonas_E:capture_order=o__Pseudomonadales:capture_phylum=p__Proteobacteria:capture_species=s__Pseudomonas_E sp900187565:heptad=MCP-40H],(((4fc8aad2-2373-49f2-9c3a-2e00abb8f738_6@MCPsignal.103.211:0.01471[&&NHX:Sample=rhiztom1:Type=capture:besthit=79.6:bitscore=159.0:capture_class=c__Deinococci:capture_domain=d__Bacteria:capture_family=f__Thermaceae:capture_genus=g__Calidithermus:capture_order=o__Deinococcales:capture_phylum=p__Deinococcota:capture_species=s__Calidithermus roseus:evalue=8.27e-51:gapopen=1.0:heptad=MCP-44H:length=108.0:mismatch=21.0:qcovhsp=100.0:qend=108.0:qstart=1.0:ref_name=GB_GCA_003140315.1_protein.faa_PLJS01000239.1_15@PF00015_full_PFAM.300.477:scovhsp=60.5:send=157.0:sstart=51.0],14843969-e6ac-423b-b716-b407c6395b45_1@MCPsignal.185.284:5e-09[&&NHX:Sample=rhiztom1:Type=capture:besthit=78.2:bitscore=142.0:capture_class=c__Deinococci:capture_domain=d__Bacteria:capture_family=f__Thermaceae:capture_genus=g__Calidithermus:capture_order=o__Deinococcales:capture_phylum=p__Deinococcota:capture_species=s__Calidithermus roseus:evalue=5.56e-44:gapopen=2.0:heptad=MCP-40H:length=101.0:mismatch=19.0:qcovhsp=99.0:qend=98.0:qstart=1.0:ref_name=GB_GCA_003140315.1_protein.faa_PLJS01000239.1_15@PF00015_full_PFAM.300.477:scovhsp=57.1:send=155.0:sstart=55.0])1:1.39788[&&NHX:Sample_counter=rhiztom1--2:Type_counter=capture--2:besthit_avg=78.9:besthit_max=79.6:besthit_min=78.2:besthit_std=0.9899494936611605:besthit_sum=157.8:bitscore_avg=150.5:bitscore_max=159.0:bitscore_min=142.0:bitscore_std=12.020815280171307:bitscore_sum=301.0:capture_class_counter=c__Deinococci--2:capture_domain_counter=d__Bacteria--2:capture_family_counter=f__Thermaceae--2:capture_genus_counter=g__Calidithermus--2:capture_order_counter=o__Deinococcales--2:capture_phylum_counter=p__Deinococcota--2:capture_species_counter=s__Calidithermus roseus--2:evalue_avg=2.7800004135e-44:evalue_max=5.56e-44:evalue_min=8.27e-51:evalue_std=3.931513118619896e-44:evalue_sum=5.560000827e-44:gapopen_avg=1.5:gapopen_max=2.0:gapopen_min=1.0:gapopen_std=0.7071067811865476:gapopen_sum=3.0:gtdb_class_counter=:gtdb_domain_counter=:gtdb_family_counter=:gtdb_genus_counter=:gtdb_order_counter=:gtdb_phylum_counter=:gtdb_species_counter=:heptad_counter=MCP-40H--1||MCP-44H--1:lbd_counter=:length_avg=104.5:length_max=108.0:length_min=101.0:length_std=4.949747468305833:length_sum=209.0:mismatch_avg=20.0:mismatch_max=21.0:mismatch_min=19.0:mismatch_std=1.4142135623730951:mismatch_sum=40.0:name=N140625:qcovhsp_avg=99.5:qcovhsp_max=100.0:qcovhsp_min=99.0:qcovhsp_std=0.7071067811865476:qcovhsp_sum=199.0:qend_avg=103.0:qend_max=108.0:qend_min=98.0:qend_std=7.0710678118654755:qend_sum=206.0:qstart_avg=1.0:qstart_max=1.0:qstart_min=1.0:qstart_std=0.0:qstart_sum=2.0:ref_name_counter=GB_GCA_003140315.1_protein.faa_PLJS01000239.1_15@PF00015_full_PFAM.300.477--2:scovhsp_avg=58.8:scovhsp_max=60.5:scovhsp_min=57.1:scovhsp_std=2.4041630560342604:scovhsp_sum=117.6:send_avg=156.0:send_max=157.0:send_min=155.0:send_std=1.4142135623730951:send_sum=312.0:sstart_avg=53.0:sstart_max=55.0:sstart_min=51.0:sstart_std=2.8284271247461903:sstart_sum=106.0],4a9b1ede-2571-443e-8157-885bffa278b1_3@MCPsignal.139.216:1.8e-08[&&NHX:Sample=rhiztom3:Type=capture:capture_class=c__Gammaproteobacteria:capture_domain=d__Bacteria:capture_family=f__Pseudomonadaceae:capture_genus=g__Pseudomonas_E:capture_order=o__Pseudomonadales:capture_phylum=p__Proteobacteria:capture_species=s__Pseudomonas_E sp003033885:heptad=MCP-40H])0.558:0.00988139[&&NHX:Sample_counter=rhiztom1--2||rhiztom3--1:Type_counter=capture--3:besthit_avg=78.9:besthit_max=79.6:besthit_min=78.2:besthit_std=0.9899494936611605:besthit_sum=157.8:bitscore_avg=150.5:bitscore_max=159.0:bitscore_min=142.0:bitscore_std=12.020815280171307:bitscore_sum=301.0:capture_class_counter=c__Deinococci--2||c__Gammaproteobacteria--1:capture_domain_counter=d__Bacteria--3:capture_family_counter=f__Pseudomonadaceae--1||f__Thermaceae--2:capture_genus_counter=g__Calidithermus--2||g__Pseudomonas_E--1:capture_order_counter=o__Deinococcales--2||o__Pseudomonadales--1:capture_phylum_counter=p__Deinococcota--2||p__Proteobacteria--1:capture_species_counter=s__Calidithermus roseus--2||s__Pseudomonas_E sp003033885--1:evalue_avg=2.7800004135e-44:evalue_max=5.56e-44:evalue_min=8.27e-51:evalue_std=3.931513118619896e-44:evalue_sum=5.560000827e-44:gapopen_avg=1.5:gapopen_max=2.0:gapopen_min=1.0:gapopen_std=0.7071067811865476:gapopen_sum=3.0:gtdb_class_counter=:gtdb_domain_counter=:gtdb_family_counter=:gtdb_genus_counter=:gtdb_order_counter=:gtdb_phylum_counter=:gtdb_species_counter=:heptad_counter=MCP-40H--2||MCP-44H--1:lbd_counter=:length_avg=104.5:length_max=108.0:length_min=101.0:length_std=4.949747468305833:length_sum=209.0:mismatch_avg=20.0:mismatch_max=21.0:mismatch_min=19.0:mismatch_std=1.4142135623730951:mismatch_sum=40.0:name=N140627:qcovhsp_avg=99.5:qcovhsp_max=100.0:qcovhsp_min=99.0:qcovhsp_std=0.7071067811865476:qcovhsp_sum=199.0:qend_avg=103.0:qend_max=108.0:qend_min=98.0:qend_std=7.0710678118654755:qend_sum=206.0:qstart_avg=1.0:qstart_max=1.0:qstart_min=1.0:qstart_std=0.0:qstart_sum=2.0:ref_name_counter=GB_GCA_003140315.1_protein.faa_PLJS01000239.1_15@PF00015_full_PFAM.300.477--2:scovhsp_avg=58.8:scovhsp_max=60.5:scovhsp_min=57.1:scovhsp_std=2.4041630560342604:scovhsp_sum=117.6:send_avg=156.0:send_max=157.0:send_min=155.0:send_std=1.4142135623730951:send_sum=312.0:sstart_avg=53.0:sstart_max=55.0:sstart_min=51.0:sstart_std=2.8284271247461903:sstart_sum=106.0],(588259d0-ab09-4dd8-86bf-b23bfb871513_1@MCPsignal.295.372:0.00972743[&&NHX:Sample=rhizpot1:Type=capture:capture_class=c__Gammaproteobacteria:capture_domain=d__Bacteria:capture_family=f__Pseudomonadaceae:capture_genus=g__Pseudomonas_E:capture_order=o__Pseudomonadales:capture_phylum=p__Proteobacteria:capture_species=s__Pseudomonas_E sp014268745:heptad=MCP-40H:lbd=4HB_MCP_1],93b64d93-9667-4563-98df-967c12bc6d22_6@MCPsignal.350.472:5e-09[&&NHX:Sample=rhizpot1:Type=capture:capture_class=c__Gammaproteobacteria:capture_domain=d__Bacteria:capture_family=f__Pseudomonadaceae:capture_genus=g__Pseudomonas_E:capture_order=o__Pseudomonadales:capture_phylum=p__Proteobacteria:capture_species=s__Pseudomonas_E sp014268745:heptad=MCP-40H])0:5e-09[&&NHX:Sample_counter=rhizpot1--2:Type_counter=capture--2:capture_class_counter=c__Gammaproteobacteria--2:capture_domain_counter=d__Bacteria--2:capture_family_counter=f__Pseudomonadaceae--2:capture_genus_counter=g__Pseudomonas_E--2:capture_order_counter=o__Pseudomonadales--2:capture_phylum_counter=p__Proteobacteria--2:capture_species_counter=s__Pseudomonas_E sp014268745--2:gtdb_class_counter=:gtdb_domain_counter=:gtdb_family_counter=:gtdb_genus_counter=:gtdb_order_counter=:gtdb_phylum_counter=:gtdb_species_counter=:heptad_counter=MCP-40H--2:lbd_counter=4HB_MCP_1--1:name=N140630:ref_name_counter=])0:5e-09[&&NHX:Sample_counter=rhizpot1--2||rhiztom1--2||rhiztom3--1:Type_counter=capture--5:besthit_avg=78.9:besthit_max=79.6:besthit_min=78.2:besthit_std=0.9899494936611605:besthit_sum=157.8:bitscore_avg=150.5:bitscore_max=159.0:bitscore_min=142.0:bitscore_std=12.020815280171307:bitscore_sum=301.0:capture_class_counter=c__Deinococci--2||c__Gammaproteobacteria--3:capture_domain_counter=d__Bacteria--5:capture_family_counter=f__Pseudomonadaceae--3||f__Thermaceae--2:capture_genus_counter=g__Calidithermus--2||g__Pseudomonas_E--3:capture_order_counter=o__Deinococcales--2||o__Pseudomonadales--3:capture_phylum_counter=p__Deinococcota--2||p__Proteobacteria--3:capture_species_counter=s__Calidithermus roseus--2||s__Pseudomonas_E sp003033885--1||s__Pseudomonas_E sp014268745--2:evalue_avg=2.7800004135e-44:evalue_max=5.56e-44:evalue_min=8.27e-51:evalue_std=3.931513118619896e-44:evalue_sum=5.560000827e-44:gapopen_avg=1.5:gapopen_max=2.0:gapopen_min=1.0:gapopen_std=0.7071067811865476:gapopen_sum=3.0:gtdb_class_counter=:gtdb_domain_counter=:gtdb_family_counter=:gtdb_genus_counter=:gtdb_order_counter=:gtdb_phylum_counter=:gtdb_species_counter=:heptad_counter=MCP-40H--4||MCP-44H--1:lbd_counter=4HB_MCP_1--1:length_avg=104.5:length_max=108.0:length_min=101.0:length_std=4.949747468305833:length_sum=209.0:mismatch_avg=20.0:mismatch_max=21.0:mismatch_min=19.0:mismatch_std=1.4142135623730951:mismatch_sum=40.0:name=N140631:qcovhsp_avg=99.5:qcovhsp_max=100.0:qcovhsp_min=99.0:qcovhsp_std=0.7071067811865476:qcovhsp_sum=199.0:qend_avg=103.0:qend_max=108.0:qend_min=98.0:qend_std=7.0710678118654755:qend_sum=206.0:qstart_avg=1.0:qstart_max=1.0:qstart_min=1.0:qstart_std=0.0:qstart_sum=2.0:ref_name_counter=GB_GCA_003140315.1_protein.faa_PLJS01000239.1_15@PF00015_full_PFAM.300.477--2:scovhsp_avg=58.8:scovhsp_max=60.5:scovhsp_min=57.1:scovhsp_std=2.4041630560342604:scovhsp_sum=117.6:send_avg=156.0:send_max=157.0:send_min=155.0:send_std=1.4142135623730951:send_sum=312.0:sstart_avg=53.0:sstart_max=55.0:sstart_min=51.0:sstart_std=2.8284271247461903:sstart_sum=106.0])0.746:1.8e-08[&&NHX:Sample_counter=rhizpot1--2||rhiztom1--2||rhiztom3--2:Type_counter=capture--6:besthit_avg=78.9:besthit_max=79.6:besthit_min=78.2:besthit_std=0.9899494936611605:besthit_sum=157.8:bitscore_avg=150.5:bitscore_max=159.0:bitscore_min=142.0:bitscore_std=12.020815280171307:bitscore_sum=301.0:capture_class_counter=c__Deinococci--2||c__Gammaproteobacteria--4:capture_domain_counter=d__Bacteria--6:capture_family_counter=f__Pseudomonadaceae--4||f__Thermaceae--2:capture_genus_counter=g__Calidithermus--2||g__Pseudomonas_E--4:capture_order_counter=o__Deinococcales--2||o__Pseudomonadales--4:capture_phylum_counter=p__Deinococcota--2||p__Proteobacteria--4:capture_species_counter=s__Calidithermus roseus--2||s__Pseudomonas_E sp003033885--1||s__Pseudomonas_E sp014268745--2||s__Pseudomonas_E sp900187565--1:evalue_avg=2.7800004135e-44:evalue_max=5.56e-44:evalue_min=8.27e-51:evalue_std=3.931513118619896e-44:evalue_sum=5.560000827e-44:gapopen_avg=1.5:gapopen_max=2.0:gapopen_min=1.0:gapopen_std=0.7071067811865476:gapopen_sum=3.0:gtdb_class_counter=:gtdb_domain_counter=:gtdb_family_counter=:gtdb_genus_counter=:gtdb_order_counter=:gtdb_phylum_counter=:gtdb_species_counter=:heptad_counter=MCP-40H--5||MCP-44H--1:lbd_counter=4HB_MCP_1--1:length_avg=104.5:length_max=108.0:length_min=101.0:length_std=4.949747468305833:length_sum=209.0:mismatch_avg=20.0:mismatch_max=21.0:mismatch_min=19.0:mismatch_std=1.4142135623730951:mismatch_sum=40.0:name=N140632:qcovhsp_avg=99.5:qcovhsp_max=100.0:qcovhsp_min=99.0:qcovhsp_std=0.7071067811865476:qcovhsp_sum=199.0:qend_avg=103.0:qend_max=108.0:qend_min=98.0:qend_std=7.0710678118654755:qend_sum=206.0:qstart_avg=1.0:qstart_max=1.0:qstart_min=1.0:qstart_std=0.0:qstart_sum=2.0:ref_name_counter=GB_GCA_003140315.1_protein.faa_PLJS01000239.1_15@PF00015_full_PFAM.300.477--2:scovhsp_avg=58.8:scovhsp_max=60.5:scovhsp_min=57.1:scovhsp_std=2.4041630560342604:scovhsp_sum=117.6:send_avg=156.0:send_max=157.0:send_min=155.0:send_std=1.4142135623730951:send_sum=312.0:sstart_avg=53.0:sstart_max=55.0:sstart_min=51.0:sstart_std=2.8284271247461903:sstart_sum=106.0],(f90278f5-a7fb-4316-b828-6875326595ae_5@MCPsignal.49.171:0.00655793[&&NHX:Sample=rhiztom3:Type=capture:capture_class=c__Gammaproteobacteria:capture_domain=d__Bacteria:capture_family=f__Pseudomonadaceae:capture_genus=g__Pseudomonas_E:capture_order=o__Pseudomonadales:capture_phylum=p__Proteobacteria:capture_species=s__Pseudomonas_E sp003033885:heptad=MCP-40H],(d32dc8c9-04a3-4437-bcf3-ed598bbdbcd4_5@MCPsignal.125.213:0.0188555[&&NHX:Sample=rhiztom3:Type=capture:capture_class=c__Gammaproteobacteria:capture_domain=d__Bacteria:capture_family=f__Pseudomonadaceae:capture_genus=g__Pseudomonas_E:capture_order=o__Pseudomonadales:capture_phylum=p__Proteobacteria:capture_species=s__Pseudomonas_E frederiksbergensis_A:heptad=MCP-40H],2741bc1e-0355-44f7-a516-43d7c14c4b2b_5@MCPsignal.33.138:5e-09[&&NHX:Sample=rhiztom1:Type=capture:capture_class=c__Gammaproteobacteria:capture_domain=d__Bacteria:capture_family=f__Pseudomonadaceae:capture_genus=g__Pseudomonas_E:capture_order=o__Pseudomonadales:capture_phylum=p__Proteobacteria:capture_species=s__Pseudomonas_E sp900187565:heptad=MCP-40H])0:5e-09[&&NHX:Sample_counter=rhiztom1--1||rhiztom3--1:Type_counter=capture--2:capture_class_counter=c__Gammaproteobacteria--2:capture_domain_counter=d__Bacteria--2:capture_family_counter=f__Pseudomonadaceae--2:capture_genus_counter=g__Pseudomonas_E--2:capture_order_counter=o__Pseudomonadales--2:capture_phylum_counter=p__Proteobacteria--2:capture_species_counter=s__Pseudomonas_E frederiksbergensis_A--1||s__Pseudomonas_E sp900187565--1:gtdb_class_counter=:gtdb_domain_counter=:gtdb_family_counter=:gtdb_genus_counter=:gtdb_order_counter=:gtdb_phylum_counter=:gtdb_species_counter=:heptad_counter=MCP-40H--2:lbd_counter=:name=N140636:ref_name_counter=])0:5e-09[&&NHX:Sample_counter=rhiztom1--1||rhiztom3--2:Type_counter=capture--3:capture_class_counter=c__Gammaproteobacteria--3:capture_domain_counter=d__Bacteria--3:capture_family_counter=f__Pseudomonadaceae--3:capture_genus_counter=g__Pseudomonas_E--3:capture_order_counter=o__Pseudomonadales--3:capture_phylum_counter=p__Proteobacteria--3:capture_species_counter=s__Pseudomonas_E frederiksbergensis_A--1||s__Pseudomonas_E sp003033885--1||s__Pseudomonas_E sp900187565--1:gtdb_class_counter=:gtdb_domain_counter=:gtdb_family_counter=:gtdb_genus_counter=:gtdb_order_counter=:gtdb_phylum_counter=:gtdb_species_counter=:heptad_counter=MCP-40H--3:lbd_counter=:name=N140637:ref_name_counter=])0.631:1.8e-08[&&NHX:Sample_counter=rhizpot1--2||rhiztom1--3||rhiztom3--4:Type_counter=capture--9:besthit_avg=78.9:besthit_max=79.6:besthit_min=78.2:besthit_std=0.9899494936611605:besthit_sum=157.8:bitscore_avg=150.5:bitscore_max=159.0:bitscore_min=142.0:bitscore_std=12.020815280171307:bitscore_sum=301.0:capture_class_counter=c__Deinococci--2||c__Gammaproteobacteria--7:capture_domain_counter=d__Bacteria--9:capture_family_counter=f__Pseudomonadaceae--7||f__Thermaceae--2:capture_genus_counter=g__Calidithermus--2||g__Pseudomonas_E--7:capture_order_counter=o__Deinococcales--2||o__Pseudomonadales--7:capture_phylum_counter=p__Deinococcota--2||p__Proteobacteria--7:capture_species_counter=s__Calidithermus roseus--2||s__Pseudomonas_E frederiksbergensis_A--1||s__Pseudomonas_E sp003033885--2||s__Pseudomonas_E sp014268745--2||s__Pseudomonas_E sp900187565--2:evalue_avg=2.7800004135e-44:evalue_max=5.56e-44:evalue_min=8.27e-51:evalue_std=3.931513118619896e-44:evalue_sum=5.560000827e-44:gapopen_avg=1.5:gapopen_max=2.0:gapopen_min=1.0:gapopen_std=0.7071067811865476:gapopen_sum=3.0:gtdb_class_counter=:gtdb_domain_counter=:gtdb_family_counter=:gtdb_genus_counter=:gtdb_order_counter=:gtdb_phylum_counter=:gtdb_species_counter=:heptad_counter=MCP-40H--8||MCP-44H--1:lbd_counter=4HB_MCP_1--1:length_avg=104.5:length_max=108.0:length_min=101.0:length_std=4.949747468305833:length_sum=209.0:mismatch_avg=20.0:mismatch_max=21.0:mismatch_min=19.0:mismatch_std=1.4142135623730951:mismatch_sum=40.0:name=N140638:qcovhsp_avg=99.5:qcovhsp_max=100.0:qcovhsp_min=99.0:qcovhsp_std=0.7071067811865476:qcovhsp_sum=199.0:qend_avg=103.0:qend_max=108.0:qend_min=98.0:qend_std=7.0710678118654755:qend_sum=206.0:qstart_avg=1.0:qstart_max=1.0:qstart_min=1.0:qstart_std=0.0:qstart_sum=2.0:ref_name_counter=GB_GCA_003140315.1_protein.faa_PLJS01000239.1_15@PF00015_full_PFAM.300.477--2:scovhsp_avg=58.8:scovhsp_max=60.5:scovhsp_min=57.1:scovhsp_std=2.4041630560342604:scovhsp_sum=117.6:send_avg=156.0:send_max=157.0:send_min=155.0:send_std=1.4142135623730951:send_sum=312.0:sstart_avg=53.0:sstart_max=55.0:sstart_min=51.0:sstart_std=2.8284271247461903:sstart_sum=106.0],ad85c970-0f28-42e8-9cf6-0506fad153ff_2@MCPsignal.54.115:0.0147993[&&NHX:Sample=rhizpot3:Type=capture:capture_class=c__Bacilli:capture_domain=d__Bacteria:capture_family=f__Paenibacillaceae:capture_genus=g__Paenibacillus_J:capture_order=o__Paenibacillales:capture_phylum=p__Firmicutes:capture_species=s__Paenibacillus_J dauci:heptad=MCP-40H])0.782:0.00649894[&&NHX:Sample_counter=rhizpot1--2||rhizpot3--1||rhiztom1--3||rhiztom3--4:Type_counter=capture--10:besthit_avg=78.9:besthit_max=79.6:besthit_min=78.2:besthit_std=0.9899494936611605:besthit_sum=157.8:bitscore_avg=150.5:bitscore_max=159.0:bitscore_min=142.0:bitscore_std=12.020815280171307:bitscore_sum=301.0:capture_class_counter=c__Bacilli--1||c__Deinococci--2||c__Gammaproteobacteria--7:capture_domain_counter=d__Bacteria--10:capture_family_counter=f__Paenibacillaceae--1||f__Pseudomonadaceae--7||f__Thermaceae--2:capture_genus_counter=g__Calidithermus--2||g__Paenibacillus_J--1||g__Pseudomonas_E--7:capture_order_counter=o__Deinococcales--2||o__Paenibacillales--1||o__Pseudomonadales--7:capture_phylum_counter=p__Deinococcota--2||p__Firmicutes--1||p__Proteobacteria--7:capture_species_counter=s__Calidithermus roseus--2||s__Paenibacillus_J dauci--1||s__Pseudomonas_E frederiksbergensis_A--1||s__Pseudomonas_E sp003033885--2||s__Pseudomonas_E sp014268745--2||s__Pseudomonas_E sp900187565--2:evalue_avg=2.7800004135e-44:evalue_max=5.56e-44:evalue_min=8.27e-51:evalue_std=3.931513118619896e-44:evalue_sum=5.560000827e-44:gapopen_avg=1.5:gapopen_max=2.0:gapopen_min=1.0:gapopen_std=0.7071067811865476:gapopen_sum=3.0:gtdb_class_counter=:gtdb_domain_counter=:gtdb_family_counter=:gtdb_genus_counter=:gtdb_order_counter=:gtdb_phylum_counter=:gtdb_species_counter=:heptad_counter=MCP-40H--9||MCP-44H--1:lbd_counter=4HB_MCP_1--1:length_avg=104.5:length_max=108.0:length_min=101.0:length_std=4.949747468305833:length_sum=209.0:mismatch_avg=20.0:mismatch_max=21.0:mismatch_min=19.0:mismatch_std=1.4142135623730951:mismatch_sum=40.0:name=N140640:qcovhsp_avg=99.5:qcovhsp_max=100.0:qcovhsp_min=99.0:qcovhsp_std=0.7071067811865476:qcovhsp_sum=199.0:qend_avg=103.0:qend_max=108.0:qend_min=98.0:qend_std=7.0710678118654755:qend_sum=206.0:qstart_avg=1.0:qstart_max=1.0:qstart_min=1.0:qstart_std=0.0:qstart_sum=2.0:ref_name_counter=GB_GCA_003140315.1_protein.faa_PLJS01000239.1_15@PF00015_full_PFAM.300.477--2:scovhsp_avg=58.8:scovhsp_max=60.5:scovhsp_min=57.1:scovhsp_std=2.4041630560342604:scovhsp_sum=117.6:send_avg=156.0:send_max=157.0:send_min=155.0:send_std=1.4142135623730951:send_sum=312.0:sstart_avg=53.0:sstart_max=55.0:sstart_min=51.0:sstart_std=2.8284271247461903:sstart_sum=106.0],((1764fd9c-c834-4343-b1cd-966d40e64434_1@MCPsignal.108.190:0.0979603[&&NHX:Sample=rhiztom1:Type=capture:capture_class=c__Gammaproteobacteria:capture_domain=d__Bacteria:capture_family=f__Burkholderiaceae:capture_genus=g__Caballeronia:capture_order=o__Burkholderiales:capture_phylum=p__Proteobacteria:capture_species=s__Caballeronia calidae:heptad=MCP-40H],ca23ec5c-535d-4032-a0f9-eaa6fc144ac2_5@MCPsignal.103.199:6e-09[&&NHX:Sample=rhiztom3:Type=capture:capture_class=c__Alphaproteobacteria:capture_domain=d__Bacteria:capture_family=f__Rhizobiaceae:capture_genus=g__Oricola:capture_order=o__Rhizobiales:capture_phylum=p__Proteobacteria:capture_species=s__Oricola sp002698425:heptad=MCP-24H])0.079:0.086096[&&NHX:Sample_counter=rhiztom1--1||rhiztom3--1:Type_counter=capture--2:capture_class_counter=c__Alphaproteobacteria--1||c__Gammaproteobacteria--1:capture_domain_counter=d__Bacteria--2:capture_family_counter=f__Burkholderiaceae--1||f__Rhizobiaceae--1:capture_genus_counter=g__Caballeronia--1||g__Oricola--1:capture_order_counter=o__Burkholderiales--1||o__Rhizobiales--1:capture_phylum_counter=p__Proteobacteria--2:capture_species_counter=s__Caballeronia calidae--1||s__Oricola sp002698425--1:gtdb_class_counter=:gtdb_domain_counter=:gtdb_family_counter=:gtdb_genus_counter=:gtdb_order_counter=:gtdb_phylum_counter=:gtdb_species_counter=:heptad_counter=MCP-24H--1||MCP-40H--1:lbd_counter=:name=N140643:ref_name_counter=],fd1e3174-59ea-472a-b4a9-60bb2b1a9f65_3@MCPsignal.259.329:5e-09[&&NHX:Sample=rhizpot1:Type=capture:capture_class=c__Gammaproteobacteria:capture_domain=d__Bacteria:capture_family=f__Pseudomonadaceae:capture_genus=g__Pseudomonas_E:capture_order=o__Pseudomonadales:capture_phylum=p__Proteobacteria:capture_species=s__Pseudomonas_E moraviensis_A:heptad=MCP-40H])0:5e-09[&&NHX:Sample_counter=rhizpot1--1||rhiztom1--1||rhiztom3--1:Type_counter=capture--3:capture_class_counter=c__Alphaproteobacteria--1||c__Gammaproteobacteria--2:capture_domain_counter=d__Bacteria--3:capture_family_counter=f__Burkholderiaceae--1||f__Pseudomonadaceae--1||f__Rhizobiaceae--1:capture_genus_counter=g__Caballeronia--1||g__Oricola--1||g__Pseudomonas_E--1:capture_order_counter=o__Burkholderiales--1||o__Pseudomonadales--1||o__Rhizobiales--1:capture_phylum_counter=p__Proteobacteria--3:capture_species_counter=s__Caballeronia calidae--1||s__Oricola sp002698425--1||s__Pseudomonas_E moraviensis_A--1:gtdb_class_counter=:gtdb_domain_counter=:gtdb_family_counter=:gtdb_genus_counter=:gtdb_order_counter=:gtdb_phylum_counter=:gtdb_species_counter=:heptad_counter=MCP-24H--1||MCP-40H--2:lbd_counter=:name=N140645:ref_name_counter=])0:5e-09[&&NHX:Sample_counter=rhizpot1--3||rhizpot3--1||rhiztom1--4||rhiztom3--5:Type_counter=capture--13:besthit_avg=78.9:besthit_max=79.6:besthit_min=78.2:besthit_std=0.9899494936611605:besthit_sum=157.8:bitscore_avg=150.5:bitscore_max=159.0:bitscore_min=142.0:bitscore_std=12.020815280171307:bitscore_sum=301.0:capture_class_counter=c__Alphaproteobacteria--1||c__Bacilli--1||c__Deinococci--2||c__Gammaproteobacteria--9:capture_domain_counter=d__Bacteria--13:capture_family_counter=f__Burkholderiaceae--1||f__Paenibacillaceae--1||f__Pseudomonadaceae--8||f__Rhizobiaceae--1||f__Thermaceae--2:capture_genus_counter=g__Caballeronia--1||g__Calidithermus--2||g__Oricola--1||g__Paenibacillus_J--1||g__Pseudomonas_E--8:capture_order_counter=o__Burkholderiales--1||o__Deinococcales--2||o__Paenibacillales--1||o__Pseudomonadales--8||o__Rhizobiales--1:capture_phylum_counter=p__Deinococcota--2||p__Firmicutes--1||p__Proteobacteria--10:capture_species_counter=s__Caballeronia calidae--1||s__Calidithermus roseus--2||s__Oricola sp002698425--1||s__Paenibacillus_J dauci--1||s__Pseudomonas_E frederiksbergensis_A--1||s__Pseudomonas_E moraviensis_A--1||s__Pseudomonas_E sp003033885--2||s__Pseudomonas_E sp014268745--2||s__Pseudomonas_E sp900187565--2:evalue_avg=2.7800004135e-44:evalue_max=5.56e-44:evalue_min=8.27e-51:evalue_std=3.931513118619896e-44:evalue_sum=5.560000827e-44:gapopen_avg=1.5:gapopen_max=2.0:gapopen_min=1.0:gapopen_std=0.7071067811865476:gapopen_sum=3.0:gtdb_class_counter=:gtdb_domain_counter=:gtdb_family_counter=:gtdb_genus_counter=:gtdb_order_counter=:gtdb_phylum_counter=:gtdb_species_counter=:heptad_counter=MCP-24H--1||MCP-40H--11||MCP-44H--1:lbd_counter=4HB_MCP_1--1:length_avg=104.5:length_max=108.0:length_min=101.0:length_std=4.949747468305833:length_sum=209.0:mismatch_avg=20.0:mismatch_max=21.0:mismatch_min=19.0:mismatch_std=1.4142135623730951:mismatch_sum=40.0:name=N140646:qcovhsp_avg=99.5:qcovhsp_max=100.0:qcovhsp_min=99.0:qcovhsp_std=0.7071067811865476:qcovhsp_sum=199.0:qend_avg=103.0:qend_max=108.0:qend_min=98.0:qend_std=7.0710678118654755:qend_sum=206.0:qstart_avg=1.0:qstart_max=1.0:qstart_min=1.0:qstart_std=0.0:qstart_sum=2.0:ref_name_counter=GB_GCA_003140315.1_protein.faa_PLJS01000239.1_15@PF00015_full_PFAM.300.477--2:scovhsp_avg=58.8:scovhsp_max=60.5:scovhsp_min=57.1:scovhsp_std=2.4041630560342604:scovhsp_sum=117.6:send_avg=156.0:send_max=157.0:send_min=155.0:send_std=1.4142135623730951:send_sum=312.0:sstart_avg=53.0:sstart_max=55.0:sstart_min=51.0:sstart_std=2.8284271247461903:sstart_sum=106.0])0.775:0.00776405[&&NHX:Sample_counter=rhizpot1--3||rhizpot3--1||rhiztom1--4||rhiztom3--6:Type_counter=capture--14:besthit_avg=78.9:besthit_max=79.6:besthit_min=78.2:besthit_std=0.9899494936611605:besthit_sum=157.8:bitscore_avg=150.5:bitscore_max=159.0:bitscore_min=142.0:bitscore_std=12.020815280171307:bitscore_sum=301.0:capture_class_counter=c__Alphaproteobacteria--1||c__Bacilli--1||c__Deinococci--2||c__Gammaproteobacteria--9||c__Holophagae--1:capture_domain_counter=d__Bacteria--14:capture_family_counter=f__Burkholderiaceae--1||f__Holophagaceae--1||f__Paenibacillaceae--1||f__Pseudomonadaceae--8||f__Rhizobiaceae--1||f__Thermaceae--2:capture_genus_counter=g__Caballeronia--1||g__Calidithermus--2||g__Geothrix--1||g__Oricola--1||g__Paenibacillus_J--1||g__Pseudomonas_E--8:capture_order_counter=o__Burkholderiales--1||o__Deinococcales--2||o__Holophagales--1||o__Paenibacillales--1||o__Pseudomonadales--8||o__Rhizobiales--1:capture_phylum_counter=p__Acidobacteriota--1||p__Deinococcota--2||p__Firmicutes--1||p__Proteobacteria--10:capture_species_counter=s__Caballeronia calidae--1||s__Calidithermus roseus--2||s__Geothrix sp003538615--1||s__Oricola sp002698425--1||s__Paenibacillus_J dauci--1||s__Pseudomonas_E frederiksbergensis_A--1||s__Pseudomonas_E moraviensis_A--1||s__Pseudomonas_E sp003033885--2||s__Pseudomonas_E sp014268745--2||s__Pseudomonas_E sp900187565--2:evalue_avg=2.7800004135e-44:evalue_max=5.56e-44:evalue_min=8.27e-51:evalue_std=3.931513118619896e-44:evalue_sum=5.560000827e-44:gapopen_avg=1.5:gapopen_max=2.0:gapopen_min=1.0:gapopen_std=0.7071067811865476:gapopen_sum=3.0:gtdb_class_counter=:gtdb_domain_counter=:gtdb_family_counter=:gtdb_genus_counter=:gtdb_order_counter=:gtdb_phylum_counter=:gtdb_species_counter=:heptad_counter=MCP-24H--1||MCP-40H--12||MCP-44H--1:lbd_counter=4HB_MCP_1--1:length_avg=104.5:length_max=108.0:length_min=101.0:length_std=4.949747468305833:length_sum=209.0:mismatch_avg=20.0:mismatch_max=21.0:mismatch_min=19.0:mismatch_std=1.4142135623730951:mismatch_sum=40.0:name=N140647:qcovhsp_avg=99.5:qcovhsp_max=100.0:qcovhsp_min=99.0:qcovhsp_std=0.7071067811865476:qcovhsp_sum=199.0:qend_avg=103.0:qend_max=108.0:qend_min=98.0:qend_std=7.0710678118654755:qend_sum=206.0:qstart_avg=1.0:qstart_max=1.0:qstart_min=1.0:qstart_std=0.0:qstart_sum=2.0:ref_name_counter=GB_GCA_003140315.1_protein.faa_PLJS01000239.1_15@PF00015_full_PFAM.300.477--2:scovhsp_avg=58.8:scovhsp_max=60.5:scovhsp_min=57.1:scovhsp_std=2.4041630560342604:scovhsp_sum=117.6:send_avg=156.0:send_max=157.0:send_min=155.0:send_std=1.4142135623730951:send_sum=312.0:sstart_avg=53.0:sstart_max=55.0:sstart_min=51.0:sstart_std=2.8284271247461903:sstart_sum=106.0],((ec009bdb-4db3-4273-b48a-bce3c57d6078_4@MCPsignal.300.405:0.00864[&&NHX:Sample=rhizpot3:Type=capture:besthit=99.0:bitscore=184.0:capture_class=c__Desulfovibrionia:capture_domain=d__Bacteria:capture_family=f__Desulfovibrionaceae:capture_genus=g__Megalodesulfovibrio:capture_order=o__Desulfovibrionales:capture_phylum=p__Desulfobacterota_I:capture_species=s__Megalodesulfovibrio gigas:evalue=1.45e-60:gapopen=0.0:heptad=MCP-40H:length=102.0:mismatch=1.0:qcovhsp=97.1:qend=102.0:qstart=1.0:ref_name=RS_GCF_001238485.1_protein.faa_NZ_LFQK01000065.1_7@PF00015_full_PFAM.350.518:scovhsp=60.7:send=111.0:sstart=10.0],5274194a-9e6c-4419-8200-1e4523b4cf38_1@MCPsignal.296.402:5e-09[&&NHX:Sample=rhizpot3:Type=capture:besthit=100.0:bitscore=188.0:capture_class=c__Desulfovibrionia:capture_domain=d__Bacteria:capture_family=f__Desulfovibrionaceae:capture_genus=g__Megalodesulfovibrio:capture_order=o__Desulfovibrionales:capture_phylum=p__Desulfobacterota_I:capture_species=s__Megalodesulfovibrio gigas:evalue=3.19e-62:gapopen=0.0:heptad=MCP-40H:length=103.0:mismatch=0.0:qcovhsp=97.2:qend=103.0:qstart=1.0:ref_name=RS_GCF_001238485.1_protein.faa_NZ_LFQK01000065.1_7@PF00015_full_PFAM.350.518:scovhsp=61.3:send=111.0:sstart=9.0])0.902:0.0407465[&&NHX:Sample_counter=rhizpot3--2:Type_counter=capture--2:besthit_avg=99.5:besthit_max=100.0:besthit_min=99.0:besthit_std=0.7071067811865476:besthit_sum=199.0:bitscore_avg=186.0:bitscore_max=188.0:bitscore_min=184.0:bitscore_std=2.8284271247461903:bitscore_sum=372.0:capture_class_counter=c__Desulfovibrionia--2:capture_domain_counter=d__Bacteria--2:capture_family_counter=f__Desulfovibrionaceae--2:capture_genus_counter=g__Megalodesulfovibrio--2:capture_order_counter=o__Desulfovibrionales--2:capture_phylum_counter=p__Desulfobacterota_I--2:capture_species_counter=s__Megalodesulfovibrio gigas--2:evalue_avg=7.4095e-61:evalue_max=1.45e-60:evalue_min=3.19e-62:evalue_std=1.002748126400643e-60:evalue_sum=1.4819e-60:gapopen_avg=0.0:gapopen_max=0.0:gapopen_min=0.0:gapopen_std=0.0:gapopen_sum=0.0:gtdb_class_counter=:gtdb_domain_counter=:gtdb_family_counter=:gtdb_genus_counter=:gtdb_order_counter=:gtdb_phylum_counter=:gtdb_species_counter=:heptad_counter=MCP-40H--2:lbd_counter=:length_avg=102.5:length_max=103.0:length_min=102.0:length_std=0.7071067811865476:length_sum=205.0:mismatch_avg=0.5:mismatch_max=1.0:mismatch_min=0.0:mismatch_std=0.7071067811865476:mismatch_sum=1.0:name=N140650:qcovhsp_avg=97.15:qcovhsp_max=97.2:qcovhsp_min=97.1:qcovhsp_std=0.07071067811866079:qcovhsp_sum=194.3:qend_avg=102.5:qend_max=103.0:qend_min=102.0:qend_std=0.7071067811865476:qend_sum=205.0:qstart_avg=1.0:qstart_max=1.0:qstart_min=1.0:qstart_std=0.0:qstart_sum=2.0:ref_name_counter=RS_GCF_001238485.1_protein.faa_NZ_LFQK01000065.1_7@PF00015_full_PFAM.350.518--2:scovhsp_avg=61.0:scovhsp_max=61.3:scovhsp_min=60.7:scovhsp_std=0.42426406871192446:scovhsp_sum=122.0:send_avg=111.0:send_max=111.0:send_min=111.0:send_std=0.0:send_sum=222.0:sstart_avg=9.5:sstart_max=10.0:sstart_min=9.0:sstart_std=0.7071067811865476:sstart_sum=19.0],((4eaa2abf-8e0c-4e1c-9b37-7eac232456da_3@MCPsignal.46.226:0.179297[&&NHX:Sample=rhizpot1:Type=capture:capture_class=c__Gammaproteobacteria:capture_domain=d__Bacteria:capture_family=f__Pseudomonadaceae:capture_genus=g__Pseudomonas_E:capture_order=o__Pseudomonadales:capture_phylum=p__Proteobacteria:capture_species=s__Pseudomonas_E moraviensis_A:heptad=MCP-40H],((((2263fc5d-e012-4347-8192-8435059210ba_2@MCPsignal.32.106:5e-09[&&NHX:Sample=rhizpot1:Type=capture:capture_class=c__UBA6191:capture_domain=d__Bacteria:capture_family=f__JACPRK01:capture_genus=g__JACPRK01:capture_order=o__JACPRK01:capture_phylum=p__UBP17:capture_species=s__JACPRK01 sp016190005:heptad=MCP-40H],4ea6ce97-2397-4762-a468-d5f43b3ecec6_2@MCPsignal.58.163:2.41072[&&NHX:Sample=rhiztom1:Type=capture:besthit=62.0:bitscore=96.3:capture_class=c__Desulfuromonadia:capture_domain=d__Bacteria:capture_family=f__Geobacteraceae:capture_genus=g__Geomonas:capture_order=o__Geobacterales:capture_phylum=p__Desulfobacterota:capture_species=s__Geomonas silvestris:evalue=1.36e-25:gapopen=4.0:heptad=MCP-40H:length=108.0:mismatch=36.0:qcovhsp=100.0:qend=105.0:qstart=1.0:ref_name=RS_GCF_008806955.1_protein.faa_NZ_CP031727.1_1081@PF00015_full_PFAM.302.507:scovhsp=51.7:send=178.0:sstart=73.0])0.565:0.0302405[&&NHX:Sample_counter=rhizpot1--1||rhiztom1--1:Type_counter=capture--2:besthit_avg=62.0:besthit_max=62.0:besthit_min=62.0:besthit_std=0:besthit_sum=62.0:bitscore_avg=96.3:bitscore_max=96.3:bitscore_min=96.3:bitscore_std=0:bitscore_sum=96.3:capture_class_counter=c__Desulfuromonadia--1||c__UBA6191--1:capture_domain_counter=d__Bacteria--2:capture_family_counter=f__Geobacteraceae--1||f__JACPRK01--1:capture_genus_counter=g__Geomonas--1||g__JACPRK01--1:capture_order_counter=o__Geobacterales--1||o__JACPRK01--1:capture_phylum_counter=p__Desulfobacterota--1||p__UBP17--1:capture_species_counter=s__Geomonas silvestris--1||s__JACPRK01 sp016190005--1:evalue_avg=1.36e-25:evalue_max=1.36e-25:evalue_min=1.36e-25:evalue_std=0:evalue_sum=1.36e-25:gapopen_avg=4.0:gapopen_max=4.0:gapopen_min=4.0:gapopen_std=0:gapopen_sum=4.0:gtdb_class_counter=:gtdb_domain_counter=:gtdb_family_counter=:gtdb_genus_counter=:gtdb_order_counter=:gtdb_phylum_counter=:gtdb_species_counter=:heptad_counter=MCP-40H--2:lbd_counter=:length_avg=108.0:length_max=108.0:length_min=108.0:length_std=0:length_sum=108.0:mismatch_avg=36.0:mismatch_max=36.0:mismatch_min=36.0:mismatch_std=0:mismatch_sum=36.0:name=N140654:qcovhsp_avg=100.0:qcovhsp_max=100.0:qcovhsp_min=100.0:qcovhsp_std=0:qcovhsp_sum=100.0:qend_avg=105.0:qend_max=105.0:qend_min=105.0:qend_std=0:qend_sum=105.0:qstart_avg=1.0:qstart_max=1.0:qstart_min=1.0:qstart_std=0:qstart_sum=1.0:ref_name_counter=RS_GCF_008806955.1_protein.faa_NZ_CP031727.1_1081@PF00015_full_PFAM.302.507--1:scovhsp_avg=51.7:scovhsp_max=51.7:scovhsp_min=51.7:scovhsp_std=0:scovhsp_sum=51.7:send_avg=178.0:send_max=178.0:send_min=178.0:send_std=0:send_sum=178.0:sstart_avg=73.0:sstart_max=73.0:sstart_min=73.0:sstart_std=0:sstart_sum=73.0],GB_GCA_016937595.1_protein.faa_JAFHKH010000718.1_2@PF00015_full_PFAM.139.186:5e-09[&&NHX:Type=GTDB:gtdb_class=c__Gammaproteobacteria:gtdb_domain=d__Bacteria:gtdb_family=f__Pseudomonadaceae:gtdb_genus=g__Pseudomonas_E:gtdb_order=o__Pseudomonadales:gtdb_phylum=p__Proteobacteria:gtdb_species=s__Pseudomonas_E fulgida:heptad=MCP-40H:species=d__Bacteria_p__Proteobacteria_c__Gammaproteobacteria_o__Pseudomonadales_f__Pseudomonadaceae_g__Pseudomonas_E_s__Pseudomonas_E fulgida])0:5e-09[&&NHX:Sample_counter=rhizpot1--1||rhiztom1--1:Type_counter=GTDB--1||capture--2:besthit_avg=62.0:besthit_max=62.0:besthit_min=62.0:besthit_std=0:besthit_sum=62.0:bitscore_avg=96.3:bitscore_max=96.3:bitscore_min=96.3:bitscore_std=0:bitscore_sum=96.3:capture_class_counter=c__Desulfuromonadia--1||c__UBA6191--1:capture_domain_counter=d__Bacteria--2:capture_family_counter=f__Geobacteraceae--1||f__JACPRK01--1:capture_genus_counter=g__Geomonas--1||g__JACPRK01--1:capture_order_counter=o__Geobacterales--1||o__JACPRK01--1:capture_phylum_counter=p__Desulfobacterota--1||p__UBP17--1:capture_species_counter=s__Geomonas silvestris--1||s__JACPRK01 sp016190005--1:evalue_avg=1.36e-25:evalue_max=1.36e-25:evalue_min=1.36e-25:evalue_std=0:evalue_sum=1.36e-25:gapopen_avg=4.0:gapopen_max=4.0:gapopen_min=4.0:gapopen_std=0:gapopen_sum=4.0:gtdb_class_counter=c__Gammaproteobacteria--1:gtdb_domain_counter=d__Bacteria--1:gtdb_family_counter=f__Pseudomonadaceae--1:gtdb_genus_counter=g__Pseudomonas_E--1:gtdb_order_counter=o__Pseudomonadales--1:gtdb_phylum_counter=p__Proteobacteria--1:gtdb_species_counter=s__Pseudomonas_E fulgida--1:heptad_counter=MCP-40H--3:lbd_counter=:lca_tree=s__Pseudomonas_E fulgida:length_avg=108.0:length_max=108.0:length_min=108.0:length_std=0:length_sum=108.0:mismatch_avg=36.0:mismatch_max=36.0:mismatch_min=36.0:mismatch_std=0:mismatch_sum=36.0:name=N140656:qcovhsp_avg=100.0:qcovhsp_max=100.0:qcovhsp_min=100.0:qcovhsp_std=0:qcovhsp_sum=100.0:qend_avg=105.0:qend_max=105.0:qend_min=105.0:qend_std=0:qend_sum=105.0:qstart_avg=1.0:qstart_max=1.0:qstart_min=1.0:qstart_std=0:qstart_sum=1.0:ref_name_counter=RS_GCF_008806955.1_protein.faa_NZ_CP031727.1_1081@PF00015_full_PFAM.302.507--1:scovhsp_avg=51.7:scovhsp_max=51.7:scovhsp_min=51.7:scovhsp_std=0:scovhsp_sum=51.7:send_avg=178.0:send_max=178.0:send_min=178.0:send_std=0:send_sum=178.0:sstart_avg=73.0:sstart_max=73.0:sstart_min=73.0:sstart_std=0:sstart_sum=73.0],(fc0ce50d-84d3-4e59-81c8-620c28669276_1@MCPsignal.162.238:5e-09[&&NHX:Sample=rhizpot1:Type=capture:capture_class=c__Gammaproteobacteria:capture_domain=d__Bacteria:capture_family=f__Pseudomonadaceae:capture_genus=g__Pseudomonas_E:capture_order=o__Pseudomonadales:capture_phylum=p__Proteobacteria:capture_species=s__Pseudomonas_E koreensis_C:heptad=MCP-40H],(9d9e4f22-4874-43f2-aad1-8ce0826cdfd3_3@MCPsignal.400.487:5e-09[&&NHX:Sample=rhizpot1:Type=capture:capture_class=c__Gammaproteobacteria:capture_domain=d__Bacteria:capture_family=f__Pseudomonadaceae:capture_genus=g__Pseudomonas_E:capture_order=o__Pseudomonadales:capture_phylum=p__Proteobacteria:capture_species=s__Pseudomonas_E atacamensis:heptad=MCP-40H],(4b76d988-8083-4a41-a19b-d2a1e5ac91c5_1@MCPsignal.414.497:0.194853[&&NHX:Sample=rhizpot3:Type=capture:capture_class=c__Phycisphaerae:capture_domain=d__Bacteria:capture_family=f__UBA1924:capture_genus=g__JAEUIW01:capture_order=o__Phycisphaerales:capture_phylum=p__Planctomycetota:capture_species=s__JAEUIW01 sp016794925:heptad=MCP-40H],42f79141-4566-411e-82db-c0cf96ef026a_2@MCPsignal.35.112:5e-09[&&NHX:Sample=rhizpot3:Type=capture:capture_class=c__UBA6191:capture_domain=d__Bacteria:capture_family=f__JACPRK01:capture_genus=g__JACPRK01:capture_order=o__JACPRK01:capture_phylum=p__UBP17:capture_species=s__JACPRK01 sp016213845:heptad=MCP-40H])0.96:0.067054[&&NHX:Sample_counter=rhizpot3--2:Type_counter=capture--2:capture_class_counter=c__Phycisphaerae--1||c__UBA6191--1:capture_domain_counter=d__Bacteria--2:capture_family_counter=f__JACPRK01--1||f__UBA1924--1:capture_genus_counter=g__JACPRK01--1||g__JAEUIW01--1:capture_order_counter=o__JACPRK01--1||o__Phycisphaerales--1:capture_phylum_counter=p__Planctomycetota--1||p__UBP17--1:capture_species_counter=s__JACPRK01 sp016213845--1||s__JAEUIW01 sp016794925--1:gtdb_class_counter=:gtdb_domain_counter=:gtdb_family_counter=:gtdb_genus_counter=:gtdb_order_counter=:gtdb_phylum_counter=:gtdb_species_counter=:heptad_counter=MCP-40H--2:lbd_counter=:name=N140661:ref_name_counter=])0:6e-09[&&NHX:Sample_counter=rhizpot1--1||rhizpot3--2:Type_counter=capture--3:capture_class_counter=c__Gammaproteobacteria--1||c__Phycisphaerae--1||c__UBA6191--1:capture_domain_counter=d__Bacteria--3:capture_family_counter=f__JACPRK01--1||f__Pseudomonadaceae--1||f__UBA1924--1:capture_genus_counter=g__JACPRK01--1||g__JAEUIW01--1||g__Pseudomonas_E--1:capture_order_counter=o__JACPRK01--1||o__Phycisphaerales--1||o__Pseudomonadales--1:capture_phylum_counter=p__Planctomycetota--1||p__Proteobacteria--1||p__UBP17--1:capture_species_counter=s__JACPRK01 sp016213845--1||s__JAEUIW01 sp016794925--1||s__Pseudomonas_E atacamensis--1:gtdb_class_counter=:gtdb_domain_counter=:gtdb_family_counter=:gtdb_genus_counter=:gtdb_order_counter=:gtdb_phylum_counter=:gtdb_species_counter=:heptad_counter=MCP-40H--3:lbd_counter=:name=N140662:ref_name_counter=])0.039:0.0320203[&&NHX:Sample_counter=rhizpot1--2||rhizpot3--2:Type_counter=capture--4:capture_class_counter=c__Gammaproteobacteria--2||c__Phycisphaerae--1||c__UBA6191--1:capture_domain_counter=d__Bacteria--4:capture_family_counter=f__JACPRK01--1||f__Pseudomonadaceae--2||f__UBA1924--1:capture_genus_counter=g__JACPRK01--1||g__JAEUIW01--1||g__Pseudomonas_E--2:capture_order_counter=o__JACPRK01--1||o__Phycisphaerales--1||o__Pseudomonadales--2:capture_phylum_counter=p__Planctomycetota--1||p__Proteobacteria--2||p__UBP17--1:capture_species_counter=s__JACPRK01 sp016213845--1||s__JAEUIW01 sp016794925--1||s__Pseudomonas_E atacamensis--1||s__Pseudomonas_E koreensis_C--1:gtdb_class_counter=:gtdb_domain_counter=:gtdb_family_counter=:gtdb_genus_counter=:gtdb_order_counter=:gtdb_phylum_counter=:gtdb_species_counter=:heptad_counter=MCP-40H--4:lbd_counter=:name=N140663:ref_name_counter=])0.571:0.00116432[&&NHX:Sample_counter=rhizpot1--3||rhizpot3--2||rhiztom1--1:Type_counter=GTDB--1||capture--6:besthit_avg=62.0:besthit_max=62.0:besthit_min=62.0:besthit_std=0:besthit_sum=62.0:bitscore_avg=96.3:bitscore_max=96.3:bitscore_min=96.3:bitscore_std=0:bitscore_sum=96.3:capture_class_counter=c__Desulfuromonadia--1||c__Gammaproteobacteria--2||c__Phycisphaerae--1||c__UBA6191--2:capture_domain_counter=d__Bacteria--6:capture_family_counter=f__Geobacteraceae--1||f__JACPRK01--2||f__Pseudomonadaceae--2||f__UBA1924--1:capture_genus_counter=g__Geomonas--1||g__JACPRK01--2||g__JAEUIW01--1||g__Pseudomonas_E--2:capture_order_counter=o__Geobacterales--1||o__JACPRK01--2||o__Phycisphaerales--1||o__Pseudomonadales--2:capture_phylum_counter=p__Desulfobacterota--1||p__Planctomycetota--1||p__Proteobacteria--2||p__UBP17--2:capture_species_counter=s__Geomonas silvestris--1||s__JACPRK01 sp016190005--1||s__JACPRK01 sp016213845--1||s__JAEUIW01 sp016794925--1||s__Pseudomonas_E atacamensis--1||s__Pseudomonas_E koreensis_C--1:evalue_avg=1.36e-25:evalue_max=1.36e-25:evalue_min=1.36e-25:evalue_std=0:evalue_sum=1.36e-25:gapopen_avg=4.0:gapopen_max=4.0:gapopen_min=4.0:gapopen_std=0:gapopen_sum=4.0:gtdb_class_counter=c__Gammaproteobacteria--1:gtdb_domain_counter=d__Bacteria--1:gtdb_family_counter=f__Pseudomonadaceae--1:gtdb_genus_counter=g__Pseudomonas_E--1:gtdb_order_counter=o__Pseudomonadales--1:gtdb_phylum_counter=p__Proteobacteria--1:gtdb_species_counter=s__Pseudomonas_E fulgida--1:heptad_counter=MCP-40H--7:lbd_counter=:lca_tree=s__Pseudomonas_E fulgida:length_avg=108.0:length_max=108.0:length_min=108.0:length_std=0:length_sum=108.0:mismatch_avg=36.0:mismatch_max=36.0:mismatch_min=36.0:mismatch_std=0:mismatch_sum=36.0:name=N140664:qcovhsp_avg=100.0:qcovhsp_max=100.0:qcovhsp_min=100.0:qcovhsp_std=0:qcovhsp_sum=100.0:qend_avg=105.0:qend_max=105.0:qend_min=105.0:qend_std=0:qend_sum=105.0:qstart_avg=1.0:qstart_max=1.0:qstart_min=1.0:qstart_std=0:qstart_sum=1.0:ref_name_counter=RS_GCF_008806955.1_protein.faa_NZ_CP031727.1_1081@PF00015_full_PFAM.302.507--1:scovhsp_avg=51.7:scovhsp_max=51.7:scovhsp_min=51.7:scovhsp_std=0:scovhsp_sum=51.7:send_avg=178.0:send_max=178.0:send_min=178.0:send_std=0:send_sum=178.0:sstart_avg=73.0:sstart_max=73.0:sstart_min=73.0:sstart_std=0:sstart_sum=73.0],(c4989c00-b92b-495d-ba35-291decd30e5c_3@MCPsignal.82.146:5e-09[&&NHX:Sample=rhizpot1:Type=capture:capture_class=c__Gammaproteobacteria:capture_domain=d__Bacteria:capture_family=f__Pseudomonadaceae:capture_genus=g__Pseudomonas_E:capture_order=o__Pseudomonadales:capture_phylum=p__Proteobacteria:capture_species=s__Pseudomonas_E moraviensis_A:heptad=MCP-40H],(e4c8dca6-edcc-4beb-bb63-59f344c8f48e_2@MCPsignal.212.289:5e-09[&&NHX:Sample=rhizpot1:Type=capture:capture_class=c__Gammaproteobacteria:capture_domain=d__Bacteria:capture_family=f__Pseudomonadaceae:capture_genus=g__Pseudomonas_E:capture_order=o__Pseudomonadales:capture_phylum=p__Proteobacteria:capture_species=s__Pseudomonas_E sp000282515:heptad=MCP-40H],(5c3bd15c-a8a6-4215-aa66-b9798722583a_5@MCPsignal.279.374:5e-09[&&NHX:Sample=rhizpot1:Type=capture:capture_class=c__Gammaproteobacteria:capture_domain=d__Bacteria:capture_family=f__Pseudomonadaceae:capture_genus=g__Pseudomonas_E:capture_order=o__Pseudomonadales:capture_phylum=p__Proteobacteria:capture_species=s__Pseudomonas_E moraviensis_A:heptad=MCP-40H:lbd=4HB_MCP_1],496e2c71-a236-4314-ae86-b368da932317_6@MCPsignal.426.541:5e-09[&&NHX:Sample=rhizpot1:Type=capture:capture_class=c__Gammaproteobacteria:capture_domain=d__Bacteria:capture_family=f__Pseudomonadaceae:capture_genus=g__Pseudomonas_E:capture_order=o__Pseudomonadales:capture_phylum=p__Proteobacteria:capture_species=s__Pseudomonas_E koreensis_C:heptad=MCP-40H:lbd=4HB_MCP_1])0.454:5e-09[&&NHX:Sample_counter=rhizpot1--2:Type_counter=capture--2:capture_class_counter=c__Gammaproteobacteria--2:capture_domain_counter=d__Bacteria--2:capture_family_counter=f__Pseudomonadaceae--2:capture_genus_counter=g__Pseudomonas_E--2:capture_order_counter=o__Pseudomonadales--2:capture_phylum_counter=p__Proteobacteria--2:capture_species_counter=s__Pseudomonas_E koreensis_C--1||s__Pseudomonas_E moraviensis_A--1:gtdb_class_counter=:gtdb_domain_counter=:gtdb_family_counter=:gtdb_genus_counter=:gtdb_order_counter=:gtdb_phylum_counter=:gtdb_species_counter=:heptad_counter=MCP-40H--2:lbd_counter=4HB_MCP_1--2:name=N140669:ref_name_counter=])0.172:5e-09[&&NHX:Sample_counter=rhizpot1--3:Type_counter=capture--3:capture_class_counter=c__Gammaproteobacteria--3:capture_domain_counter=d__Bacteria--3:capture_family_counter=f__Pseudomonadaceae--3:capture_genus_counter=g__Pseudomonas_E--3:capture_order_counter=o__Pseudomonadales--3:capture_phylum_counter=p__Proteobacteria--3:capture_species_counter=s__Pseudomonas_E koreensis_C--1||s__Pseudomonas_E moraviensis_A--1||s__Pseudomonas_E sp000282515--1:gtdb_class_counter=:gtdb_domain_counter=:gtdb_family_counter=:gtdb_genus_counter=:gtdb_order_counter=:gtdb_phylum_counter=:gtdb_species_counter=:heptad_counter=MCP-40H--3:lbd_counter=4HB_MCP_1--2:name=N140670:ref_name_counter=])0:5e-09[&&NHX:Sample_counter=rhizpot1--4:Type_counter=capture--4:capture_class_counter=c__Gammaproteobacteria--4:capture_domain_counter=d__Bacteria--4:capture_family_counter=f__Pseudomonadaceae--4:capture_genus_counter=g__Pseudomonas_E--4:capture_order_counter=o__Pseudomonadales--4:capture_phylum_counter=p__Proteobacteria--4:capture_species_counter=s__Pseudomonas_E koreensis_C--1||s__Pseudomonas_E moraviensis_A--2||s__Pseudomonas_E sp000282515--1:gtdb_class_counter=:gtdb_domain_counter=:gtdb_family_counter=:gtdb_genus_counter=:gtdb_order_counter=:gtdb_phylum_counter=:gtdb_species_counter=:heptad_counter=MCP-40H--4:lbd_counter=4HB_MCP_1--2:name=N140671:ref_name_counter=])0.748:0.00962625[&&NHX:Sample_counter=rhizpot1--7||rhizpot3--2||rhiztom1--1:Type_counter=GTDB--1||capture--10:besthit_avg=62.0:besthit_max=62.0:besthit_min=62.0:besthit_std=0:besthit_sum=62.0:bitscore_avg=96.3:bitscore_max=96.3:bitscore_min=96.3:bitscore_std=0:bitscore_sum=96.3:capture_class_counter=c__Desulfuromonadia--1||c__Gammaproteobacteria--6||c__Phycisphaerae--1||c__UBA6191--2:capture_domain_counter=d__Bacteria--10:capture_family_counter=f__Geobacteraceae--1||f__JACPRK01--2||f__Pseudomonadaceae--6||f__UBA1924--1:capture_genus_counter=g__Geomonas--1||g__JACPRK01--2||g__JAEUIW01--1||g__Pseudomonas_E--6:capture_order_counter=o__Geobacterales--1||o__JACPRK01--2||o__Phycisphaerales--1||o__Pseudomonadales--6:capture_phylum_counter=p__Desulfobacterota--1||p__Planctomycetota--1||p__Proteobacteria--6||p__UBP17--2:capture_species_counter=s__Geomonas silvestris--1||s__JACPRK01 sp016190005--1||s__JACPRK01 sp016213845--1||s__JAEUIW01 sp016794925--1||s__Pseudomonas_E atacamensis--1||s__Pseudomonas_E koreensis_C--2||s__Pseudomonas_E moraviensis_A--2||s__Pseudomonas_E sp000282515--1:evalue_avg=1.36e-25:evalue_max=1.36e-25:evalue_min=1.36e-25:evalue_std=0:evalue_sum=1.36e-25:gapopen_avg=4.0:gapopen_max=4.0:gapopen_min=4.0:gapopen_std=0:gapopen_sum=4.0:gtdb_class_counter=c__Gammaproteobacteria--1:gtdb_domain_counter=d__Bacteria--1:gtdb_family_counter=f__Pseudomonadaceae--1:gtdb_genus_counter=g__Pseudomonas_E--1:gtdb_order_counter=o__Pseudomonadales--1:gtdb_phylum_counter=p__Proteobacteria--1:gtdb_species_counter=s__Pseudomonas_E fulgida--1:heptad_counter=MCP-40H--11:lbd_counter=4HB_MCP_1--2:lca_tree=s__Pseudomonas_E fulgida:length_avg=108.0:length_max=108.0:length_min=108.0:length_std=0:length_sum=108.0:mismatch_avg=36.0:mismatch_max=36.0:mismatch_min=36.0:mismatch_std=0:mismatch_sum=36.0:name=N140672:qcovhsp_avg=100.0:qcovhsp_max=100.0:qcovhsp_min=100.0:qcovhsp_std=0:qcovhsp_sum=100.0:qend_avg=105.0:qend_max=105.0:qend_min=105.0:qend_std=0:qend_sum=105.0:qstart_avg=1.0:qstart_max=1.0:qstart_min=1.0:qstart_std=0:qstart_sum=1.0:ref_name_counter=RS_GCF_008806955.1_protein.faa_NZ_CP031727.1_1081@PF00015_full_PFAM.302.507--1:scovhsp_avg=51.7:scovhsp_max=51.7:scovhsp_min=51.7:scovhsp_std=0:scovhsp_sum=51.7:send_avg=178.0:send_max=178.0:send_min=178.0:send_std=0:send_sum=178.0:sstart_avg=73.0:sstart_max=73.0:sstart_min=73.0:sstart_std=0:sstart_sum=73.0])0.811:0.0431587[&&NHX:Sample_counter=rhizpot1--8||rhizpot3--2||rhiztom1--1:Type_counter=GTDB--1||capture--11:besthit_avg=62.0:besthit_max=62.0:besthit_min=62.0:besthit_std=0:besthit_sum=62.0:bitscore_avg=96.3:bitscore_max=96.3:bitscore_min=96.3:bitscore_std=0:bitscore_sum=96.3:capture_class_counter=c__Desulfuromonadia--1||c__Gammaproteobacteria--7||c__Phycisphaerae--1||c__UBA6191--2:capture_domain_counter=d__Bacteria--11:capture_family_counter=f__Geobacteraceae--1||f__JACPRK01--2||f__Pseudomonadaceae--7||f__UBA1924--1:capture_genus_counter=g__Geomonas--1||g__JACPRK01--2||g__JAEUIW01--1||g__Pseudomonas_E--7:capture_order_counter=o__Geobacterales--1||o__JACPRK01--2||o__Phycisphaerales--1||o__Pseudomonadales--7:capture_phylum_counter=p__Desulfobacterota--1||p__Planctomycetota--1||p__Proteobacteria--7||p__UBP17--2:capture_species_counter=s__Geomonas silvestris--1||s__JACPRK01 sp016190005--1||s__JACPRK01 sp016213845--1||s__JAEUIW01 sp016794925--1||s__Pseudomonas_E atacamensis--1||s__Pseudomonas_E koreensis_C--2||s__Pseudomonas_E moraviensis_A--3||s__Pseudomonas_E sp000282515--1:evalue_avg=1.36e-25:evalue_max=1.36e-25:evalue_min=1.36e-25:evalue_std=0:evalue_sum=1.36e-25:gapopen_avg=4.0:gapopen_max=4.0:gapopen_min=4.0:gapopen_std=0:gapopen_sum=4.0:gtdb_class_counter=c__Gammaproteobacteria--1:gtdb_domain_counter=d__Bacteria--1:gtdb_family_counter=f__Pseudomonadaceae--1:gtdb_genus_counter=g__Pseudomonas_E--1:gtdb_order_counter=o__Pseudomonadales--1:gtdb_phylum_counter=p__Proteobacteria--1:gtdb_species_counter=s__Pseudomonas_E fulgida--1:heptad_counter=MCP-40H--12:lbd_counter=4HB_MCP_1--2:lca_tree=s__Pseudomonas_E fulgida:length_avg=108.0:length_max=108.0:length_min=108.0:length_std=0:length_sum=108.0:mismatch_avg=36.0:mismatch_max=36.0:mismatch_min=36.0:mismatch_std=0:mismatch_sum=36.0:name=N140673:qcovhsp_avg=100.0:qcovhsp_max=100.0:qcovhsp_min=100.0:qcovhsp_std=0:qcovhsp_sum=100.0:qend_avg=105.0:qend_max=105.0:qend_min=105.0:qend_std=0:qend_sum=105.0:qstart_avg=1.0:qstart_max=1.0:qstart_min=1.0:qstart_std=0:qstart_sum=1.0:ref_name_counter=RS_GCF_008806955.1_protein.faa_NZ_CP031727.1_1081@PF00015_full_PFAM.302.507--1:scovhsp_avg=51.7:scovhsp_max=51.7:scovhsp_min=51.7:scovhsp_std=0:scovhsp_sum=51.7:send_avg=178.0:send_max=178.0:send_min=178.0:send_std=0:send_sum=178.0:sstart_avg=73.0:sstart_max=73.0:sstart_min=73.0:sstart_std=0:sstart_sum=73.0],(592db3b2-94a0-4339-ae14-1e9b504459b4_4@MCPsignal.316.378:0.0704212[&&NHX:Sample=rhizpot1:Type=capture:capture_class=c__Gammaproteobacteria:capture_domain=d__Bacteria:capture_family=f__Pseudomonadaceae:capture_genus=g__Pseudomonas_E:capture_order=o__Pseudomonadales:capture_phylum=p__Proteobacteria:capture_species=s__Pseudomonas_E moraviensis_A:heptad=MCP-40H],556c3db0-1964-45ff-8ca8-432dc22309fa_1@MCPsignal.54.171:5e-09[&&NHX:Sample=rhizpot1:Type=capture:capture_class=c__Gammaproteobacteria:capture_domain=d__Bacteria:capture_family=f__Pseudomonadaceae:capture_genus=g__Pseudomonas_E:capture_order=o__Pseudomonadales:capture_phylum=p__Proteobacteria:capture_species=s__Pseudomonas_E atacamensis:heptad=MCP-40H])0.939:0.052415[&&NHX:Sample_counter=rhizpot1--2:Type_counter=capture--2:capture_class_counter=c__Gammaproteobacteria--2:capture_domain_counter=d__Bacteria--2:capture_family_counter=f__Pseudomonadaceae--2:capture_genus_counter=g__Pseudomonas_E--2:capture_order_counter=o__Pseudomonadales--2:capture_phylum_counter=p__Proteobacteria--2:capture_species_counter=s__Pseudomonas_E atacamensis--1||s__Pseudomonas_E moraviensis_A--1:gtdb_class_counter=:gtdb_domain_counter=:gtdb_family_counter=:gtdb_genus_counter=:gtdb_order_counter=:gtdb_phylum_counter=:gtdb_species_counter=:heptad_counter=MCP-40H--2:lbd_counter=:name=N140676:ref_name_counter=])0.172:0.0129018[&&NHX:Sample_counter=rhizpot1--10||rhizpot3--2||rhiztom1--1:Type_counter=GTDB--1||capture--13:besthit_avg=62.0:besthit_max=62.0:besthit_min=62.0:besthit_std=0:besthit_sum=62.0:bitscore_avg=96.3:bitscore_max=96.3:bitscore_min=96.3:bitscore_std=0:bitscore_sum=96.3:capture_class_counter=c__Desulfuromonadia--1||c__Gammaproteobacteria--9||c__Phycisphaerae--1||c__UBA6191--2:capture_domain_counter=d__Bacteria--13:capture_family_counter=f__Geobacteraceae--1||f__JACPRK01--2||f__Pseudomonadaceae--9||f__UBA1924--1:capture_genus_counter=g__Geomonas--1||g__JACPRK01--2||g__JAEUIW01--1||g__Pseudomonas_E--9:capture_order_counter=o__Geobacterales--1||o__JACPRK01--2||o__Phycisphaerales--1||o__Pseudomonadales--9:capture_phylum_counter=p__Desulfobacterota--1||p__Planctomycetota--1||p__Proteobacteria--9||p__UBP17--2:capture_species_counter=s__Geomonas silvestris--1||s__JACPRK01 sp016190005--1||s__JACPRK01 sp016213845--1||s__JAEUIW01 sp016794925--1||s__Pseudomonas_E atacamensis--2||s__Pseudomonas_E koreensis_C--2||s__Pseudomonas_E moraviensis_A--4||s__Pseudomonas_E sp000282515--1:evalue_avg=1.36e-25:evalue_max=1.36e-25:evalue_min=1.36e-25:evalue_std=0:evalue_sum=1.36e-25:gapopen_avg=4.0:gapopen_max=4.0:gapopen_min=4.0:gapopen_std=0:gapopen_sum=4.0:gtdb_class_counter=c__Gammaproteobacteria--1:gtdb_domain_counter=d__Bacteria--1:gtdb_family_counter=f__Pseudomonadaceae--1:gtdb_genus_counter=g__Pseudomonas_E--1:gtdb_order_counter=o__Pseudomonadales--1:gtdb_phylum_counter=p__Proteobacteria--1:gtdb_species_counter=s__Pseudomonas_E fulgida--1:heptad_counter=MCP-40H--14:lbd_counter=4HB_MCP_1--2:lca_tree=s__Pseudomonas_E fulgida:length_avg=108.0:length_max=108.0:length_min=108.0:length_std=0:length_sum=108.0:mismatch_avg=36.0:mismatch_max=36.0:mismatch_min=36.0:mismatch_std=0:mismatch_sum=36.0:name=N140677:qcovhsp_avg=100.0:qcovhsp_max=100.0:qcovhsp_min=100.0:qcovhsp_std=0:qcovhsp_sum=100.0:qend_avg=105.0:qend_max=105.0:qend_min=105.0:qend_std=0:qend_sum=105.0:qstart_avg=1.0:qstart_max=1.0:qstart_min=1.0:qstart_std=0:qstart_sum=1.0:ref_name_counter=RS_GCF_008806955.1_protein.faa_NZ_CP031727.1_1081@PF00015_full_PFAM.302.507--1:scovhsp_avg=51.7:scovhsp_max=51.7:scovhsp_min=51.7:scovhsp_std=0:scovhsp_sum=51.7:send_avg=178.0:send_max=178.0:send_min=178.0:send_std=0:send_sum=178.0:sstart_avg=73.0:sstart_max=73.0:sstart_min=73.0:sstart_std=0:sstart_sum=73.0])0.78:0.0166363[&&NHX:Sample_counter=rhizpot1--10||rhizpot3--4||rhiztom1--1:Type_counter=GTDB--1||capture--15:besthit_avg=87.0:besthit_max=100.0:besthit_min=62.0:besthit_std=21.656407827707714:besthit_sum=261.0:bitscore_avg=156.1:bitscore_max=188.0:bitscore_min=96.3:bitscore_std=51.82692350506636:bitscore_sum=468.3:capture_class_counter=c__Desulfovibrionia--2||c__Desulfuromonadia--1||c__Gammaproteobacteria--9||c__Phycisphaerae--1||c__UBA6191--2:capture_domain_counter=d__Bacteria--15:capture_family_counter=f__Desulfovibrionaceae--2||f__Geobacteraceae--1||f__JACPRK01--2||f__Pseudomonadaceae--9||f__UBA1924--1:capture_genus_counter=g__Geomonas--1||g__JACPRK01--2||g__JAEUIW01--1||g__Megalodesulfovibrio--2||g__Pseudomonas_E--9:capture_order_counter=o__Desulfovibrionales--2||o__Geobacterales--1||o__JACPRK01--2||o__Phycisphaerales--1||o__Pseudomonadales--9:capture_phylum_counter=p__Desulfobacterota--1||p__Desulfobacterota_I--2||p__Planctomycetota--1||p__Proteobacteria--9||p__UBP17--2:capture_species_counter=s__Geomonas silvestris--1||s__JACPRK01 sp016190005--1||s__JACPRK01 sp016213845--1||s__JAEUIW01 sp016794925--1||s__Megalodesulfovibrio gigas--2||s__Pseudomonas_E atacamensis--2||s__Pseudomonas_E koreensis_C--2||s__Pseudomonas_E moraviensis_A--4||s__Pseudomonas_E sp000282515--1:evalue_avg=4.5333333333333337e-26:evalue_max=1.36e-25:evalue_min=3.19e-62:evalue_std=7.85196366097891e-26:evalue_sum=1.36e-25:gapopen_avg=1.3333333333333333:gapopen_max=4.0:gapopen_min=0.0:gapopen_std=2.3094010767585034:gapopen_sum=4.0:gtdb_class_counter=c__Gammaproteobacteria--1:gtdb_domain_counter=d__Bacteria--1:gtdb_family_counter=f__Pseudomonadaceae--1:gtdb_genus_counter=g__Pseudomonas_E--1:gtdb_order_counter=o__Pseudomonadales--1:gtdb_phylum_counter=p__Proteobacteria--1:gtdb_species_counter=s__Pseudomonas_E fulgida--1:heptad_counter=MCP-40H--16:lbd_counter=4HB_MCP_1--2:lca_tree=s__Pseudomonas_E fulgida:length_avg=104.33333333333333:length_max=108.0:length_min=102.0:length_std=3.214550253664318:length_sum=313.0:mismatch_avg=12.333333333333334:mismatch_max=36.0:mismatch_min=0.0:mismatch_std=20.502032419575706:mismatch_sum=37.0:name=N140678:qcovhsp_avg=98.10000000000001:qcovhsp_max=100.0:qcovhsp_min=97.1:qcovhsp_std=1.6462077633154337:qcovhsp_sum=294.3:qend_avg=103.33333333333333:qend_max=105.0:qend_min=102.0:qend_std=1.5275252316519468:qend_sum=310.0:qstart_avg=1.0:qstart_max=1.0:qstart_min=1.0:qstart_std=0.0:qstart_sum=3.0:ref_name_counter=RS_GCF_001238485.1_protein.faa_NZ_LFQK01000065.1_7@PF00015_full_PFAM.350.518--2||RS_GCF_008806955.1_protein.faa_NZ_CP031727.1_1081@PF00015_full_PFAM.302.507--1:scovhsp_avg=57.9:scovhsp_max=61.3:scovhsp_min=51.7:scovhsp_std=5.377731863899499:scovhsp_sum=173.7:send_avg=133.33333333333334:send_max=178.0:send_min=111.0:send_std=38.68246803570492:send_sum=400.0:sstart_avg=30.666666666666668:sstart_max=73.0:sstart_min=9.0:sstart_std=36.665151483845435:sstart_sum=92.0])0.775:0.00541568[&&NHX:Sample_counter=rhizpot1--13||rhizpot3--5||rhiztom1--5||rhiztom3--6:Type_counter=GTDB--1||capture--29:besthit_avg=83.75999999999999:besthit_max=100.0:besthit_min=62.0:besthit_std=15.950799353010494:besthit_sum=418.79999999999995:bitscore_avg=153.85999999999999:bitscore_max=188.0:bitscore_min=96.3:bitscore_std=37.26322583996185:bitscore_sum=769.3:capture_class_counter=c__Alphaproteobacteria--1||c__Bacilli--1||c__Deinococci--2||c__Desulfovibrionia--2||c__Desulfuromonadia--1||c__Gammaproteobacteria--18||c__Holophagae--1||c__Phycisphaerae--1||c__UBA6191--2:capture_domain_counter=d__Bacteria--29:capture_family_counter=f__Burkholderiaceae--1||f__Desulfovibrionaceae--2||f__Geobacteraceae--1||f__Holophagaceae--1||f__JACPRK01--2||f__Paenibacillaceae--1||f__Pseudomonadaceae--17||f__Rhizobiaceae--1||f__Thermaceae--2||f__UBA1924--1:capture_genus_counter=g__Caballeronia--1||g__Calidithermus--2||g__Geomonas--1||g__Geothrix--1||g__JACPRK01--2||g__JAEUIW01--1||g__Megalodesulfovibrio--2||g__Oricola--1||g__Paenibacillus_J--1||g__Pseudomonas_E--17:capture_order_counter=o__Burkholderiales--1||o__Deinococcales--2||o__Desulfovibrionales--2||o__Geobacterales--1||o__Holophagales--1||o__JACPRK01--2||o__Paenibacillales--1||o__Phycisphaerales--1||o__Pseudomonadales--17||o__Rhizobiales--1:capture_phylum_counter=p__Acidobacteriota--1||p__Deinococcota--2||p__Desulfobacterota--1||p__Desulfobacterota_I--2||p__Firmicutes--1||p__Planctomycetota--1||p__Proteobacteria--19||p__UBP17--2:capture_species_counter=s__Caballeronia calidae--1||s__Calidithermus roseus--2||s__Geomonas silvestris--1||s__Geothrix sp003538615--1||s__JACPRK01 sp016190005--1||s__JACPRK01 sp016213845--1||s__JAEUIW01 sp016794925--1||s__Megalodesulfovibrio gigas--2||s__Oricola sp002698425--1||s__Paenibacillus_J dauci--1||s__Pseudomonas_E atacamensis--2||s__Pseudomonas_E frederiksbergensis_A--1||s__Pseudomonas_E koreensis_C--2||s__Pseudomonas_E moraviensis_A--5||s__Pseudomonas_E sp000282515--1||s__Pseudomonas_E sp003033885--2||s__Pseudomonas_E sp014268745--2||s__Pseudomonas_E sp900187565--2:evalue_avg=2.7200000000000003e-26:evalue_max=1.36e-25:evalue_min=3.19e-62:evalue_std=6.082104898799429e-26:evalue_sum=1.36e-25:gapopen_avg=1.4:gapopen_max=4.0:gapopen_min=0.0:gapopen_std=1.6733200530681511:gapopen_sum=7.0:gtdb_class_counter=c__Gammaproteobacteria--1:gtdb_domain_counter=d__Bacteria--1:gtdb_family_counter=f__Pseudomonadaceae--1:gtdb_genus_counter=g__Pseudomonas_E--1:gtdb_order_counter=o__Pseudomonadales--1:gtdb_phylum_counter=p__Proteobacteria--1:gtdb_species_counter=s__Pseudomonas_E fulgida--1:heptad_counter=MCP-24H--1||MCP-40H--28||MCP-44H--1:lbd_counter=4HB_MCP_1--3:lca_tree=s__Pseudomonas_E fulgida:length_avg=104.4:length_max=108.0:length_min=101.0:length_std=3.361547262794322:length_sum=522.0:mismatch_avg=15.4:mismatch_max=36.0:mismatch_min=0.0:mismatch_std=15.109599597606815:mismatch_sum=77.0:name=N140679:qcovhsp_avg=98.66:qcovhsp_max=100.0:qcovhsp_min=97.1:qcovhsp_std=1.4380542409798047:qcovhsp_sum=493.3:qend_avg=103.2:qend_max=108.0:qend_min=98.0:qend_std=3.7013511046643495:qend_sum=516.0:qstart_avg=1.0:qstart_max=1.0:qstart_min=1.0:qstart_std=0.0:qstart_sum=5.0:ref_name_counter=GB_GCA_003140315.1_protein.faa_PLJS01000239.1_15@PF00015_full_PFAM.300.477--2||RS_GCF_001238485.1_protein.faa_NZ_LFQK01000065.1_7@PF00015_full_PFAM.350.518--2||RS_GCF_008806955.1_protein.faa_NZ_CP031727.1_1081@PF00015_full_PFAM.302.507--1:scovhsp_avg=58.25999999999999:scovhsp_max=61.3:scovhsp_min=51.7:scovhsp_std=4.018457415476738:scovhsp_sum=291.29999999999995:send_avg=142.4:send_max=178.0:send_min=111.0:send_std=30.04663042672173:send_sum=712.0:sstart_avg=39.6:sstart_max=73.0:sstart_min=9.0:sstart_std=28.701916312330088:sstart_sum=198.0])0:6e-09[&&NHX:Sample_counter=rhizpot1--14||rhizpot2--1||rhizpot3--5||rhiztom1--5||rhiztom3--6:Type_counter=GTDB--1||capture--31:besthit_avg=83.75999999999999:besthit_max=100.0:besthit_min=62.0:besthit_std=15.950799353010494:besthit_sum=418.79999999999995:bitscore_avg=153.85999999999999:bitscore_max=188.0:bitscore_min=96.3:bitscore_std=37.26322583996185:bitscore_sum=769.3:capture_class_counter=c__Alphaproteobacteria--1||c__Bacilli--1||c__Deinococci--2||c__Desulfovibrionia--2||c__Desulfuromonadia--1||c__Gammaproteobacteria--19||c__Holophagae--2||c__Phycisphaerae--1||c__UBA6191--2:capture_domain_counter=d__Bacteria--31:capture_family_counter=f__Burkholderiaceae--1||f__Desulfovibrionaceae--2||f__Geobacteraceae--1||f__Holophagaceae--2||f__JACPRK01--2||f__Paenibacillaceae--1||f__Pseudomonadaceae--18||f__Rhizobiaceae--1||f__Thermaceae--2||f__UBA1924--1:capture_genus_counter=g__Caballeronia--1||g__Calidithermus--2||g__Geomonas--1||g__Geothrix--2||g__JACPRK01--2||g__JAEUIW01--1||g__Megalodesulfovibrio--2||g__Oricola--1||g__Paenibacillus_J--1||g__Pseudomonas_E--18:capture_order_counter=o__Burkholderiales--1||o__Deinococcales--2||o__Desulfovibrionales--2||o__Geobacterales--1||o__Holophagales--2||o__JACPRK01--2||o__Paenibacillales--1||o__Phycisphaerales--1||o__Pseudomonadales--18||o__Rhizobiales--1:capture_phylum_counter=p__Acidobacteriota--2||p__Deinococcota--2||p__Desulfobacterota--1||p__Desulfobacterota_I--2||p__Firmicutes--1||p__Planctomycetota--1||p__Proteobacteria--20||p__UBP17--2:capture_species_counter=s__Caballeronia calidae--1||s__Calidithermus roseus--2||s__Geomonas silvestris--1||s__Geothrix sp003538615--1||s__Geothrix sp903880675--1||s__JACPRK01 sp016190005--1||s__JACPRK01 sp016213845--1||s__JAEUIW01 sp016794925--1||s__Megalodesulfovibrio gigas--2||s__Oricola sp002698425--1||s__Paenibacillus_J dauci--1||s__Pseudomonas_E atacamensis--2||s__Pseudomonas_E frederiksbergensis_A--1||s__Pseudomonas_E koreensis_C--2||s__Pseudomonas_E moraviensis_A--5||s__Pseudomonas_E sp000282515--1||s__Pseudomonas_E sp003033885--2||s__Pseudomonas_E sp014268745--3||s__Pseudomonas_E sp900187565--2:evalue_avg=2.7200000000000003e-26:evalue_max=1.36e-25:evalue_min=3.19e-62:evalue_std=6.082104898799429e-26:evalue_sum=1.36e-25:gapopen_avg=1.4:gapopen_max=4.0:gapopen_min=0.0:gapopen_std=1.6733200530681511:gapopen_sum=7.0:gtdb_class_counter=c__Gammaproteobacteria--1:gtdb_domain_counter=d__Bacteria--1:gtdb_family_counter=f__Pseudomonadaceae--1:gtdb_genus_counter=g__Pseudomonas_E--1:gtdb_order_counter=o__Pseudomonadales--1:gtdb_phylum_counter=p__Proteobacteria--1:gtdb_species_counter=s__Pseudomonas_E fulgida--1:heptad_counter=MCP-24H--1||MCP-40H--30||MCP-44H--1:lbd_counter=4HB_MCP_1--3:lca_tree=s__Pseudomonas_E fulgida:length_avg=104.4:length_max=108.0:length_min=101.0:length_std=3.361547262794322:length_sum=522.0:mismatch_avg=15.4:mismatch_max=36.0:mismatch_min=0.0:mismatch_std=15.109599597606815:mismatch_sum=77.0:name=N140680:qcovhsp_avg=98.66:qcovhsp_max=100.0:qcovhsp_min=97.1:qcovhsp_std=1.4380542409798047:qcovhsp_sum=493.3:qend_avg=103.2:qend_max=108.0:qend_min=98.0:qend_std=3.7013511046643495:qend_sum=516.0:qstart_avg=1.0:qstart_max=1.0:qstart_min=1.0:qstart_std=0.0:qstart_sum=5.0:ref_name_counter=GB_GCA_003140315.1_protein.faa_PLJS01000239.1_15@PF00015_full_PFAM.300.477--2||RS_GCF_001238485.1_protein.faa_NZ_LFQK01000065.1_7@PF00015_full_PFAM.350.518--2||RS_GCF_008806955.1_protein.faa_NZ_CP031727.1_1081@PF00015_full_PFAM.302.507--1:scovhsp_avg=58.25999999999999:scovhsp_max=61.3:scovhsp_min=51.7:scovhsp_std=4.018457415476738:scovhsp_sum=291.29999999999995:send_avg=142.4:send_max=178.0:send_min=111.0:send_std=30.04663042672173:send_sum=712.0:sstart_avg=39.6:sstart_max=73.0:sstart_min=9.0:sstart_std=28.701916312330088:sstart_sum=198.0],((9239e358-5d5a-5819-b204-33111610b915_5@MCPsignal.162.264:0.0267971[&&NHX:Sample=rhizpot1:Type=capture:besthit=98.0:bitscore=179.0:capture_class=c__Clostridia:capture_domain=d__Bacteria:capture_family=f__Acutalibacteraceae:capture_genus=g__Caccousia:capture_order=o__Oscillospirales:capture_phylum=p__Firmicutes_A:capture_species=s__Caccousia avicola:evalue=8.29e-59:gapopen=0.0:heptad=MCP-40H:length=99.0:mismatch=2.0:qcovhsp=97.1:qend=102.0:qstart=4.0:ref_name=RS_GCF_000444135.1_protein.faa_NZ_ATDK01000052.1_12@PF00015_full_PFAM.339.517:scovhsp=55.6:send=99.0:sstart=1.0],((2c7eb010-8387-4456-967f-dafbd2f57907_1@MCPsignal.69.176:5e-09[&&NHX:Sample=rhiztom3:Type=capture:capture_class=c__Gammaproteobacteria:capture_domain=d__Bacteria:capture_family=f__Pseudomonadaceae:capture_genus=g__Pseudomonas_E:capture_order=o__Pseudomonadales:capture_phylum=p__Proteobacteria:capture_species=s__Pseudomonas_E guariconensis:heptad=MCP-40H],721c096f-b31d-4129-b2d0-8f2ff9bd1d40_1@MCPsignal.707.799:0.0297075[&&NHX:Sample=rhiztom3:Type=capture:capture_class=c__Gammaproteobacteria:capture_domain=d__Bacteria:capture_family=f__Pseudomonadaceae:capture_genus=g__Pseudomonas_E:capture_order=o__Pseudomonadales:capture_phylum=p__Proteobacteria:capture_species=s__Pseudomonas_E putida_K:heptad=MCP-40H])0:5e-09[&&NHX:Sample_counter=rhiztom3--2:Type_counter=capture--2:capture_class_counter=c__Gammaproteobacteria--2:capture_domain_counter=d__Bacteria--2:capture_family_counter=f__Pseudomonadaceae--2:capture_genus_counter=g__Pseudomonas_E--2:capture_order_counter=o__Pseudomonadales--2:capture_phylum_counter=p__Proteobacteria--2:capture_species_counter=s__Pseudomonas_E guariconensis--1||s__Pseudomonas_E putida_K--1:gtdb_class_counter=:gtdb_domain_counter=:gtdb_family_counter=:gtdb_genus_counter=:gtdb_order_counter=:gtdb_phylum_counter=:gtdb_species_counter=:heptad_counter=MCP-40H--2:lbd_counter=:name=N140684:ref_name_counter=],(((08a7280c-56a4-422a-a7e7-19ebc46e5062_2@MCPsignal.352.418:5e-09[&&NHX:Sample=rhiztom2:Type=capture:capture_class=c__Gammaproteobacteria:capture_domain=d__Bacteria:capture_family=f__Pseudomonadaceae:capture_genus=g__Pseudomonas_F:capture_order=o__Pseudomonadales:capture_phylum=p__Proteobacteria:capture_species=s__Pseudomonas_F furukawaii:heptad=MCP-40H:lbd=4HB_MCP_1],((((0d66e912-328a-513c-a16c-0ba75756ed3f_2@MCPsignal.511.603:0.610288[&&NHX:Sample=rhizpot3:Type=capture:capture_class=c__Gammaproteobacteria:capture_domain=d__Bacteria:capture_family=f__Rhodocyclaceae:capture_genus=g__PNJM01:capture_order=o__Burkholderiales:capture_phylum=p__Proteobacteria:capture_species=s__PNJM01 sp013821865:heptad=MCP-44H],06654800-2b72-4328-95d3-dd0908fa85da_1@MCPsignal.25.92:5e-09[&&NHX:Sample=rhiztom1:Type=capture:capture_class=c__Gammaproteobacteria:capture_domain=d__Bacteria:capture_family=f__Pseudomonadaceae:capture_genus=g__Pseudomonas_F:capture_order=o__Pseudomonadales:capture_phylum=p__Proteobacteria:capture_species=s__Pseudomonas_F furukawaii:heptad=MCP-40H])0.814:0.0156084[&&NHX:Sample_counter=rhizpot3--1||rhiztom1--1:Type_counter=capture--2:capture_class_counter=c__Gammaproteobacteria--2:capture_domain_counter=d__Bacteria--2:capture_family_counter=f__Pseudomonadaceae--1||f__Rhodocyclaceae--1:capture_genus_counter=g__PNJM01--1||g__Pseudomonas_F--1:capture_order_counter=o__Burkholderiales--1||o__Pseudomonadales--1:capture_phylum_counter=p__Proteobacteria--2:capture_species_counter=s__PNJM01 sp013821865--1||s__Pseudomonas_F furukawaii--1:gtdb_class_counter=:gtdb_domain_counter=:gtdb_family_counter=:gtdb_genus_counter=:gtdb_order_counter=:gtdb_phylum_counter=:gtdb_species_counter=:heptad_counter=MCP-40H--1||MCP-44H--1:lbd_counter=:name=N140688:ref_name_counter=],8e069c5f-5a4b-490a-b859-7e08297f2ce9_5@MCPsignal.184.251:5e-09[&&NHX:Sample=rhiztom3:Type=capture:capture_class=c__Gammaproteobacteria:capture_domain=d__Bacteria:capture_family=f__Pseudomonadaceae:capture_genus=g__Pseudomonas_F:capture_order=o__Pseudomonadales:capture_phylum=p__Proteobacteria:capture_species=s__Pseudomonas_F furukawaii:heptad=MCP-40H])0:5e-09[&&NHX:Sample_counter=rhizpot3--1||rhiztom1--1||rhiztom3--1:Type_counter=capture--3:capture_class_counter=c__Gammaproteobacteria--3:capture_domain_counter=d__Bacteria--3:capture_family_counter=f__Pseudomonadaceae--2||f__Rhodocyclaceae--1:capture_genus_counter=g__PNJM01--1||g__Pseudomonas_F--2:capture_order_counter=o__Burkholderiales--1||o__Pseudomonadales--2:capture_phylum_counter=p__Proteobacteria--3:capture_species_counter=s__PNJM01 sp013821865--1||s__Pseudomonas_F furukawaii--2:gtdb_class_counter=:gtdb_domain_counter=:gtdb_family_counter=:gtdb_genus_counter=:gtdb_order_counter=:gtdb_phylum_counter=:gtdb_species_counter=:heptad_counter=MCP-40H--2||MCP-44H--1:lbd_counter=:name=N140690:ref_name_counter=],21fbe82b-c7b2-4c33-804c-5e82a453f747_6@MCPsignal.73.161:1.61518[&&NHX:Sample=rhiztom3:Type=capture:capture_class=c__Myxococcia:capture_domain=d__Bacteria:capture_family=f__Myxococcaceae:capture_genus=g__Cystobacter:capture_order=o__Myxococcales:capture_phylum=p__Myxococcota:capture_species=s__Cystobacter fuscus_A:heptad=MCP-44H])0:5e-09[&&NHX:Sample_counter=rhizpot3--1||rhiztom1--1||rhiztom3--2:Type_counter=capture--4:capture_class_counter=c__Gammaproteobacteria--3||c__Myxococcia--1:capture_domain_counter=d__Bacteria--4:capture_family_counter=f__Myxococcaceae--1||f__Pseudomonadaceae--2||f__Rhodocyclaceae--1:capture_genus_counter=g__Cystobacter--1||g__PNJM01--1||g__Pseudomonas_F--2:capture_order_counter=o__Burkholderiales--1||o__Myxococcales--1||o__Pseudomonadales--2:capture_phylum_counter=p__Myxococcota--1||p__Proteobacteria--3:capture_species_counter=s__Cystobacter fuscus_A--1||s__PNJM01 sp013821865--1||s__Pseudomonas_F furukawaii--2:gtdb_class_counter=:gtdb_domain_counter=:gtdb_family_counter=:gtdb_genus_counter=:gtdb_order_counter=:gtdb_phylum_counter=:gtdb_species_counter=:heptad_counter=MCP-40H--2||MCP-44H--2:lbd_counter=:name=N140692:ref_name_counter=],(6463c47f-1337-4f2e-8203-288c782a480e_2@MCPsignal.122.187:0[&&NHX:Sample=rhiztom1:Type=capture:capture_class=c__Gammaproteobacteria:capture_domain=d__Bacteria:capture_family=f__Pseudomonadaceae:capture_genus=g__Pseudomonas_F:capture_order=o__Pseudomonadales:capture_phylum=p__Proteobacteria:capture_species=s__Pseudomonas_F furukawaii:heptad=MCP-40H],74811cef-cfc4-4efc-b06d-c28d73db8c0e_1@MCPsignal.95.160:0[&&NHX:Sample=rhiztom1:Type=capture:capture_class=c__Gammaproteobacteria:capture_domain=d__Bacteria:capture_family=f__Pseudomonadaceae:capture_genus=g__Pseudomonas_F:capture_order=o__Pseudomonadales:capture_phylum=p__Proteobacteria:capture_species=s__Pseudomonas_F furukawaii:heptad=MCP-40H]):5e-09[&&NHX:Sample_counter=rhiztom1--2:Type_counter=capture--2:capture_class_counter=c__Gammaproteobacteria--2:capture_domain_counter=d__Bacteria--2:capture_family_counter=f__Pseudomonadaceae--2:capture_genus_counter=g__Pseudomonas_F--2:capture_order_counter=o__Pseudomonadales--2:capture_phylum_counter=p__Proteobacteria--2:capture_species_counter=s__Pseudomonas_F furukawaii--2:gtdb_class_counter=:gtdb_domain_counter=:gtdb_family_counter=:gtdb_genus_counter=:gtdb_order_counter=:gtdb_phylum_counter=:gtdb_species_counter=:heptad_counter=MCP-40H--2:lbd_counter=:name=N140695:ref_name_counter=])0.424:6e-09[&&NHX:Sample_counter=rhizpot3--1||rhiztom1--3||rhiztom3--2:Type_counter=capture--6:capture_class_counter=c__Gammaproteobacteria--5||c__Myxococcia--1:capture_domain_counter=d__Bacteria--6:capture_family_counter=f__Myxococcaceae--1||f__Pseudomonadaceae--4||f__Rhodocyclaceae--1:capture_genus_counter=g__Cystobacter--1||g__PNJM01--1||g__Pseudomonas_F--4:capture_order_counter=o__Burkholderiales--1||o__Myxococcales--1||o__Pseudomonadales--4:capture_phylum_counter=p__Myxococcota--1||p__Proteobacteria--5:capture_species_counter=s__Cystobacter fuscus_A--1||s__PNJM01 sp013821865--1||s__Pseudomonas_F furukawaii--4:gtdb_class_counter=:gtdb_domain_counter=:gtdb_family_counter=:gtdb_genus_counter=:gtdb_order_counter=:gtdb_phylum_counter=:gtdb_species_counter=:heptad_counter=MCP-40H--4||MCP-44H--2:lbd_counter=:name=N140696:ref_name_counter=])0.387:6e-09[&&NHX:Sample_counter=rhizpot3--1||rhiztom1--3||rhiztom2--1||rhiztom3--2:Type_counter=capture--7:capture_class_counter=c__Gammaproteobacteria--6||c__Myxococcia--1:capture_domain_counter=d__Bacteria--7:capture_family_counter=f__Myxococcaceae--1||f__Pseudomonadaceae--5||f__Rhodocyclaceae--1:capture_genus_counter=g__Cystobacter--1||g__PNJM01--1||g__Pseudomonas_F--5:capture_order_counter=o__Burkholderiales--1||o__Myxococcales--1||o__Pseudomonadales--5:capture_phylum_counter=p__Myxococcota--1||p__Proteobacteria--6:capture_species_counter=s__Cystobacter fuscus_A--1||s__PNJM01 sp013821865--1||s__Pseudomonas_F furukawaii--5:gtdb_class_counter=:gtdb_domain_counter=:gtdb_family_counter=:gtdb_genus_counter=:gtdb_order_counter=:gtdb_phylum_counter=:gtdb_species_counter=:heptad_counter=MCP-40H--5||MCP-44H--2:lbd_counter=4HB_MCP_1--1:name=N140697:ref_name_counter=],((9b4011ff-fa91-49e2-8b92-c5b5f7e51467_3@MCPsignal.338.404:0.00199178[&&NHX:Sample=rhiztom3:Type=capture:capture_class=c__Clostridia:capture_domain=d__Bacteria:capture_family=f__Lachnospiraceae:capture_genus=g__Butyrivibrio:capture_order=o__Lachnospirales:capture_phylum=p__Firmicutes_A:capture_species=s__Butyrivibrio sp000424585:heptad=MCP-40H],(c2c3aae3-e5cc-4c80-8452-f70618877611_2@MCPsignal.22.127:5e-09[&&NHX:Sample=rhizpot1:Type=capture:capture_class=c__Gammaproteobacteria:capture_domain=d__Bacteria:capture_family=f__Pseudomonadaceae:capture_genus=g__Pseudomonas_E:capture_order=o__Pseudomonadales:capture_phylum=p__Proteobacteria:capture_species=s__Pseudomonas_E graminis_D:heptad=MCP-28H],d32a4ea8-1ac2-4733-a5b3-c2ba17309c3f_4@MCPsignal.77.165:0.082119[&&NHX:Sample=rhizpot2:Type=capture:capture_class=c__Gammaproteobacteria:capture_domain=d__Bacteria:capture_family=f__Pseudomonadaceae:capture_genus=g__Pseudomonas_E:capture_order=o__Pseudomonadales:capture_phylum=p__Proteobacteria:capture_species=s__Pseudomonas_E monteilii_C:heptad=MCP-28H])1:2.69507[&&NHX:Sample_counter=rhizpot1--1||rhizpot2--1:Type_counter=capture--2:capture_class_counter=c__Gammaproteobacteria--2:capture_domain_counter=d__Bacteria--2:capture_family_counter=f__Pseudomonadaceae--2:capture_genus_counter=g__Pseudomonas_E--2:capture_order_counter=o__Pseudomonadales--2:capture_phylum_counter=p__Proteobacteria--2:capture_species_counter=s__Pseudomonas_E graminis_D--1||s__Pseudomonas_E monteilii_C--1:gtdb_class_counter=:gtdb_domain_counter=:gtdb_family_counter=:gtdb_genus_counter=:gtdb_order_counter=:gtdb_phylum_counter=:gtdb_species_counter=:heptad_counter=MCP-28H--2:lbd_counter=:name=N140701:ref_name_counter=])0.776:0.0129649[&&NHX:Sample_counter=rhizpot1--1||rhizpot2--1||rhiztom3--1:Type_counter=capture--3:capture_class_counter=c__Clostridia--1||c__Gammaproteobacteria--2:capture_domain_counter=d__Bacteria--3:capture_family_counter=f__Lachnospiraceae--1||f__Pseudomonadaceae--2:capture_genus_counter=g__Butyrivibrio--1||g__Pseudomonas_E--2:capture_order_counter=o__Lachnospirales--1||o__Pseudomonadales--2:capture_phylum_counter=p__Firmicutes_A--1||p__Proteobacteria--2:capture_species_counter=s__Butyrivibrio sp000424585--1||s__Pseudomonas_E graminis_D--1||s__Pseudomonas_E monteilii_C--1:gtdb_class_counter=:gtdb_domain_counter=:gtdb_family_counter=:gtdb_genus_counter=:gtdb_order_counter=:gtdb_phylum_counter=:gtdb_species_counter=:heptad_counter=MCP-28H--2||MCP-40H--1:lbd_counter=:name=N140702:ref_name_counter=],(((65ef034e-20d8-4357-9e7b-ece594f7a7a7_2@MCPsignal.31.94:5e-09[&&NHX:Sample=rhiztom3:Type=capture:capture_class=c__Gammaproteobacteria:capture_domain=d__Bacteria:capture_family=f__Rhodocyclaceae:capture_genus=g__Azoarcus_C:capture_order=o__Burkholderiales:capture_phylum=p__Proteobacteria:capture_species=s__Azoarcus_C sp018122735:heptad=MCP-40H],(3d60be77-97d6-4e10-a2cb-04510d9e9fb1_6@MCPsignal.1.78:1.50549[&&NHX:Sample=rhiztom2:Type=capture:capture_class=c__Gammaproteobacteria:capture_domain=d__Bacteria:capture_family=f__Oleiphilaceae:capture_genus=g__Marinobacter:capture_order=o__Pseudomonadales:capture_phylum=p__Proteobacteria:capture_species=s__Marinobacter guineae:heptad=MCP-40H],5e8ca598-20bd-4405-8111-f80e5d3ab981_3@MCPsignal.312.366:1.8e-08[&&NHX:Sample=rhiztom3:Type=capture:capture_class=c__Alphaproteobacteria:capture_domain=d__Bacteria:capture_family=f__Magnetospirillaceae:capture_genus=g__Phaeospirillum:capture_order=o__Rhodospirillales:capture_phylum=p__Proteobacteria:capture_species=s__Phaeospirillum sp903853455:heptad=MCP-40H])0.479:0.183327[&&NHX:Sample_counter=rhiztom2--1||rhiztom3--1:Type_counter=capture--2:capture_class_counter=c__Alphaproteobacteria--1||c__Gammaproteobacteria--1:capture_domain_counter=d__Bacteria--2:capture_family_counter=f__Magnetospirillaceae--1||f__Oleiphilaceae--1:capture_genus_counter=g__Marinobacter--1||g__Phaeospirillum--1:capture_order_counter=o__Pseudomonadales--1||o__Rhodospirillales--1:capture_phylum_counter=p__Proteobacteria--2:capture_species_counter=s__Marinobacter guineae--1||s__Phaeospirillum sp903853455--1:gtdb_class_counter=:gtdb_domain_counter=:gtdb_family_counter=:gtdb_genus_counter=:gtdb_order_counter=:gtdb_phylum_counter=:gtdb_species_counter=:heptad_counter=MCP-40H--2:lbd_counter=:name=N140706:ref_name_counter=])0.902:0.0873474[&&NHX:Sample_counter=rhiztom2--1||rhiztom3--2:Type_counter=capture--3:capture_class_counter=c__Alphaproteobacteria--1||c__Gammaproteobacteria--2:capture_domain_counter=d__Bacteria--3:capture_family_counter=f__Magnetospirillaceae--1||f__Oleiphilaceae--1||f__Rhodocyclaceae--1:capture_genus_counter=g__Azoarcus_C--1||g__Marinobacter--1||g__Phaeospirillum--1:capture_order_counter=o__Burkholderiales--1||o__Pseudomonadales--1||o__Rhodospirillales--1:capture_phylum_counter=p__Proteobacteria--3:capture_species_counter=s__Azoarcus_C sp018122735--1||s__Marinobacter guineae--1||s__Phaeospirillum sp903853455--1:gtdb_class_counter=:gtdb_domain_counter=:gtdb_family_counter=:gtdb_genus_counter=:gtdb_order_counter=:gtdb_phylum_counter=:gtdb_species_counter=:heptad_counter=MCP-40H--3:lbd_counter=:name=N140707:ref_name_counter=],132d511e-48aa-52cd-a18e-0579a3273de4_2@MCPsignal.30.105:0.0559185[&&NHX:Sample=rhiztom1:Type=capture:capture_class=c__Gammaproteobacteria:capture_domain=d__Bacteria:capture_family=f__Pseudomonadaceae:capture_genus=g__Pseudomonas_E:capture_order=o__Pseudomonadales:capture_phylum=p__Proteobacteria:capture_species=s__Pseudomonas_E benzenivorans:heptad=MCP-40H])0.763:0.0235055[&&NHX:Sample_counter=rhiztom1--1||rhiztom2--1||rhiztom3--2:Type_counter=capture--4:capture_class_counter=c__Alphaproteobacteria--1||c__Gammaproteobacteria--3:capture_domain_counter=d__Bacteria--4:capture_family_counter=f__Magnetospirillaceae--1||f__Oleiphilaceae--1||f__Pseudomonadaceae--1||f__Rhodocyclaceae--1:capture_genus_counter=g__Azoarcus_C--1||g__Marinobacter--1||g__Phaeospirillum--1||g__Pseudomonas_E--1:capture_order_counter=o__Burkholderiales--1||o__Pseudomonadales--2||o__Rhodospirillales--1:capture_phylum_counter=p__Proteobacteria--4:capture_species_counter=s__Azoarcus_C sp018122735--1||s__Marinobacter guineae--1||s__Phaeospirillum sp903853455--1||s__Pseudomonas_E benzenivorans--1:gtdb_class_counter=:gtdb_domain_counter=:gtdb_family_counter=:gtdb_genus_counter=:gtdb_order_counter=:gtdb_phylum_counter=:gtdb_species_counter=:heptad_counter=MCP-40H--4:lbd_counter=:name=N140709:ref_name_counter=],b34e4380-f418-4ddc-8647-47cd66eb0b1b_2@MCPsignal.336.393:5e-09[&&NHX:Sample=rhiztom3:Type=capture:capture_class=c__Gammaproteobacteria:capture_domain=d__Bacteria:capture_family=f__Pseudomonadaceae:capture_genus=g__Pseudomonas_F:capture_order=o__Pseudomonadales:capture_phylum=p__Proteobacteria:capture_species=s__Pseudomonas_F furukawaii:heptad=MCP-40H])0:5e-09[&&NHX:Sample_counter=rhiztom1--1||rhiztom2--1||rhiztom3--3:Type_counter=capture--5:capture_class_counter=c__Alphaproteobacteria--1||c__Gammaproteobacteria--4:capture_domain_counter=d__Bacteria--5:capture_family_counter=f__Magnetospirillaceae--1||f__Oleiphilaceae--1||f__Pseudomonadaceae--2||f__Rhodocyclaceae--1:capture_genus_counter=g__Azoarcus_C--1||g__Marinobacter--1||g__Phaeospirillum--1||g__Pseudomonas_E--1||g__Pseudomonas_F--1:capture_order_counter=o__Burkholderiales--1||o__Pseudomonadales--3||o__Rhodospirillales--1:capture_phylum_counter=p__Proteobacteria--5:capture_species_counter=s__Azoarcus_C sp018122735--1||s__Marinobacter guineae--1||s__Phaeospirillum sp903853455--1||s__Pseudomonas_E benzenivorans--1||s__Pseudomonas_F furukawaii--1:gtdb_class_counter=:gtdb_domain_counter=:gtdb_family_counter=:gtdb_genus_counter=:gtdb_order_counter=:gtdb_phylum_counter=:gtdb_species_counter=:heptad_counter=MCP-40H--5:lbd_counter=:name=N140711:ref_name_counter=])0:5e-09[&&NHX:Sample_counter=rhizpot1--1||rhizpot2--1||rhiztom1--1||rhiztom2--1||rhiztom3--4:Type_counter=capture--8:capture_class_counter=c__Alphaproteobacteria--1||c__Clostridia--1||c__Gammaproteobacteria--6:capture_domain_counter=d__Bacteria--8:capture_family_counter=f__Lachnospiraceae--1||f__Magnetospirillaceae--1||f__Oleiphilaceae--1||f__Pseudomonadaceae--4||f__Rhodocyclaceae--1:capture_genus_counter=g__Azoarcus_C--1||g__Butyrivibrio--1||g__Marinobacter--1||g__Phaeospirillum--1||g__Pseudomonas_E--3||g__Pseudomonas_F--1:capture_order_counter=o__Burkholderiales--1||o__Lachnospirales--1||o__Pseudomonadales--5||o__Rhodospirillales--1:capture_phylum_counter=p__Firmicutes_A--1||p__Proteobacteria--7:capture_species_counter=s__Azoarcus_C sp018122735--1||s__Butyrivibrio sp000424585--1||s__Marinobacter guineae--1||s__Phaeospirillum sp903853455--1||s__Pseudomonas_E benzenivorans--1||s__Pseudomonas_E graminis_D--1||s__Pseudomonas_E monteilii_C--1||s__Pseudomonas_F furukawaii--1:gtdb_class_counter=:gtdb_domain_counter=:gtdb_family_counter=:gtdb_genus_counter=:gtdb_order_counter=:gtdb_phylum_counter=:gtdb_species_counter=:heptad_counter=MCP-28H--2||MCP-40H--6:lbd_counter=:name=N140712:ref_name_counter=])0.979:0.0839716[&&NHX:Sample_counter=rhizpot1--1||rhizpot2--1||rhizpot3--1||rhiztom1--4||rhiztom2--2||rhiztom3--6:Type_counter=capture--15:capture_class_counter=c__Alphaproteobacteria--1||c__Clostridia--1||c__Gammaproteobacteria--12||c__Myxococcia--1:capture_domain_counter=d__Bacteria--15:capture_family_counter=f__Lachnospiraceae--1||f__Magnetospirillaceae--1||f__Myxococcaceae--1||f__Oleiphilaceae--1||f__Pseudomonadaceae--9||f__Rhodocyclaceae--2:capture_genus_counter=g__Azoarcus_C--1||g__Butyrivibrio--1||g__Cystobacter--1||g__Marinobacter--1||g__PNJM01--1||g__Phaeospirillum--1||g__Pseudomonas_E--3||g__Pseudomonas_F--6:capture_order_counter=o__Burkholderiales--2||o__Lachnospirales--1||o__Myxococcales--1||o__Pseudomonadales--10||o__Rhodospirillales--1:capture_phylum_counter=p__Firmicutes_A--1||p__Myxococcota--1||p__Proteobacteria--13:capture_species_counter=s__Azoarcus_C sp018122735--1||s__Butyrivibrio sp000424585--1||s__Cystobacter fuscus_A--1||s__Marinobacter guineae--1||s__PNJM01 sp013821865--1||s__Phaeospirillum sp903853455--1||s__Pseudomonas_E benzenivorans--1||s__Pseudomonas_E graminis_D--1||s__Pseudomonas_E monteilii_C--1||s__Pseudomonas_F furukawaii--6:gtdb_class_counter=:gtdb_domain_counter=:gtdb_family_counter=:gtdb_genus_counter=:gtdb_order_counter=:gtdb_phylum_counter=:gtdb_species_counter=:heptad_counter=MCP-28H--2||MCP-40H--11||MCP-44H--2:lbd_counter=4HB_MCP_1--1:name=N140713:ref_name_counter=],((ce0e3a6b-a4a9-4f4f-8d30-8b9a5bc2df1d_6@MCPsignal.36.155:0.00676141[&&NHX:Sample=rhizpot1:Type=capture:capture_class=c__Gammaproteobacteria:capture_domain=d__Bacteria:capture_family=f__Pseudomonadaceae:capture_genus=g__Pseudomonas_E:capture_order=o__Pseudomonadales:capture_phylum=p__Proteobacteria:capture_species=s__Pseudomonas_E sp002843585:heptad=MCP-40H],(468acba2-d2c8-52c7-9405-705c777fd48a_3@MCPsignal.129.239:2.50763[&&NHX:Sample=rhizpot1:Type=capture:besthit=55.9:bitscore=83.6:capture_class=c__JADFXK01:capture_domain=d__Bacteria:capture_family=f__JADFXK01:capture_genus=g__JADFXK01:capture_order=o__JADFXK01:capture_phylum=p__Desulfobacterota:capture_species=s__JADFXK01 sp015233625:evalue=9.33e-21:gapopen=1.0:heptad=MCP-36H:length=111.0:mismatch=48.0:qcovhsp=100.0:qend=110.0:qstart=1.0:ref_name=RS_GCF_001426345.1_protein.faa_NZ_LMEM01000012.1_310@PF00015_full_PFAM.592.779:scovhsp=59.4:send=177.0:sstart=67.0],cb8046a7-b422-48bb-8bc9-041db914808b_4@MCPsignal.213.287:5e-09[&&NHX:Sample=rhizpot1:Type=capture:capture_class=c__Gammaproteobacteria:capture_domain=d__Bacteria:capture_family=f__Pseudomonadaceae:capture_genus=g__Pseudomonas_E:capture_order=o__Pseudomonadales:capture_phylum=p__Proteobacteria:capture_species=s__Pseudomonas_E sp002843585:heptad=MCP-40H])0.676:0.0299156[&&NHX:Sample_counter=rhizpot1--2:Type_counter=capture--2:besthit_avg=55.9:besthit_max=55.9:besthit_min=55.9:besthit_std=0:besthit_sum=55.9:bitscore_avg=83.6:bitscore_max=83.6:bitscore_min=83.6:bitscore_std=0:bitscore_sum=83.6:capture_class_counter=c__Gammaproteobacteria--1||c__JADFXK01--1:capture_domain_counter=d__Bacteria--2:capture_family_counter=f__JADFXK01--1||f__Pseudomonadaceae--1:capture_genus_counter=g__JADFXK01--1||g__Pseudomonas_E--1:capture_order_counter=o__JADFXK01--1||o__Pseudomonadales--1:capture_phylum_counter=p__Desulfobacterota--1||p__Proteobacteria--1:capture_species_counter=s__JADFXK01 sp015233625--1||s__Pseudomonas_E sp002843585--1:evalue_avg=9.33e-21:evalue_max=9.33e-21:evalue_min=9.33e-21:evalue_std=0:evalue_sum=9.33e-21:gapopen_avg=1.0:gapopen_max=1.0:gapopen_min=1.0:gapopen_std=0:gapopen_sum=1.0:gtdb_class_counter=:gtdb_domain_counter=:gtdb_family_counter=:gtdb_genus_counter=:gtdb_order_counter=:gtdb_phylum_counter=:gtdb_species_counter=:heptad_counter=MCP-36H--1||MCP-40H--1:lbd_counter=:length_avg=111.0:length_max=111.0:length_min=111.0:length_std=0:length_sum=111.0:mismatch_avg=48.0:mismatch_max=48.0:mismatch_min=48.0:mismatch_std=0:mismatch_sum=48.0:name=N140717:qcovhsp_avg=100.0:qcovhsp_max=100.0:qcovhsp_min=100.0:qcovhsp_std=0:qcovhsp_sum=100.0:qend_avg=110.0:qend_max=110.0:qend_min=110.0:qend_std=0:qend_sum=110.0:qstart_avg=1.0:qstart_max=1.0:qstart_min=1.0:qstart_std=0:qstart_sum=1.0:ref_name_counter=RS_GCF_001426345.1_protein.faa_NZ_LMEM01000012.1_310@PF00015_full_PFAM.592.779--1:scovhsp_avg=59.4:scovhsp_max=59.4:scovhsp_min=59.4:scovhsp_std=0:scovhsp_sum=59.4:send_avg=177.0:send_max=177.0:send_min=177.0:send_std=0:send_sum=177.0:sstart_avg=67.0:sstart_max=67.0:sstart_min=67.0:sstart_std=0:sstart_sum=67.0])0:5e-09[&&NHX:Sample_counter=rhizpot1--3:Type_counter=capture--3:besthit_avg=55.9:besthit_max=55.9:besthit_min=55.9:besthit_std=0:besthit_sum=55.9:bitscore_avg=83.6:bitscore_max=83.6:bitscore_min=83.6:bitscore_std=0:bitscore_sum=83.6:capture_class_counter=c__Gammaproteobacteria--2||c__JADFXK01--1:capture_domain_counter=d__Bacteria--3:capture_family_counter=f__JADFXK01--1||f__Pseudomonadaceae--2:capture_genus_counter=g__JADFXK01--1||g__Pseudomonas_E--2:capture_order_counter=o__JADFXK01--1||o__Pseudomonadales--2:capture_phylum_counter=p__Desulfobacterota--1||p__Proteobacteria--2:capture_species_counter=s__JADFXK01 sp015233625--1||s__Pseudomonas_E sp002843585--2:evalue_avg=9.33e-21:evalue_max=9.33e-21:evalue_min=9.33e-21:evalue_std=0:evalue_sum=9.33e-21:gapopen_avg=1.0:gapopen_max=1.0:gapopen_min=1.0:gapopen_std=0:gapopen_sum=1.0:gtdb_class_counter=:gtdb_domain_counter=:gtdb_family_counter=:gtdb_genus_counter=:gtdb_order_counter=:gtdb_phylum_counter=:gtdb_species_counter=:heptad_counter=MCP-36H--1||MCP-40H--2:lbd_counter=:length_avg=111.0:length_max=111.0:length_min=111.0:length_std=0:length_sum=111.0:mismatch_avg=48.0:mismatch_max=48.0:mismatch_min=48.0:mismatch_std=0:mismatch_sum=48.0:name=N140718:qcovhsp_avg=100.0:qcovhsp_max=100.0:qcovhsp_min=100.0:qcovhsp_std=0:qcovhsp_sum=100.0:qend_avg=110.0:qend_max=110.0:qend_min=110.0:qend_std=0:qend_sum=110.0:qstart_avg=1.0:qstart_max=1.0:qstart_min=1.0:qstart_std=0:qstart_sum=1.0:ref_name_counter=RS_GCF_001426345.1_protein.faa_NZ_LMEM01000012.1_310@PF00015_full_PFAM.592.779--1:scovhsp_avg=59.4:scovhsp_max=59.4:scovhsp_min=59.4:scovhsp_std=0:scovhsp_sum=59.4:send_avg=177.0:send_max=177.0:send_min=177.0:send_std=0:send_sum=177.0:sstart_avg=67.0:sstart_max=67.0:sstart_min=67.0:sstart_std=0:sstart_sum=67.0],(834f83b8-6c1f-4ed2-b691-f61136d12d3f_1@MCPsignal.535.654:5e-09[&&NHX:Sample=rhizpot1:Type=capture:capture_class=c__Gammaproteobacteria:capture_domain=d__Bacteria:capture_family=f__Pseudomonadaceae:capture_genus=g__Pseudomonas_E:capture_order=o__Pseudomonadales:capture_phylum=p__Proteobacteria:capture_species=s__Pseudomonas_E sp002843585:heptad=MCP-40H],fab55a53-2103-4e33-96fa-0a507895bee3_5@MCPsignal.389.503:5e-09[&&NHX:Sample=rhizpot2:Type=capture:capture_class=c__Gammaproteobacteria:capture_domain=d__Bacteria:capture_family=f__Pseudomonadaceae:capture_genus=g__Pseudomonas_E:capture_order=o__Pseudomonadales:capture_phylum=p__Proteobacteria:capture_species=s__Pseudomonas_E sp002843585:heptad=MCP-40H:lbd=4HB_MCP_1])0:5e-09[&&NHX:Sample_counter=rhizpot1--1||rhizpot2--1:Type_counter=capture--2:capture_class_counter=c__Gammaproteobacteria--2:capture_domain_counter=d__Bacteria--2:capture_family_counter=f__Pseudomonadaceae--2:capture_genus_counter=g__Pseudomonas_E--2:capture_order_counter=o__Pseudomonadales--2:capture_phylum_counter=p__Proteobacteria--2:capture_species_counter=s__Pseudomonas_E sp002843585--2:gtdb_class_counter=:gtdb_domain_counter=:gtdb_family_counter=:gtdb_genus_counter=:gtdb_order_counter=:gtdb_phylum_counter=:gtdb_species_counter=:heptad_counter=MCP-40H--2:lbd_counter=4HB_MCP_1--1:name=N140721:ref_name_counter=])0.777:0.0217346[&&NHX:Sample_counter=rhizpot1--4||rhizpot2--1:Type_counter=capture--5:besthit_avg=55.9:besthit_max=55.9:besthit_min=55.9:besthit_std=0:besthit_sum=55.9:bitscore_avg=83.6:bitscore_max=83.6:bitscore_min=83.6:bitscore_std=0:bitscore_sum=83.6:capture_class_counter=c__Gammaproteobacteria--4||c__JADFXK01--1:capture_domain_counter=d__Bacteria--5:capture_family_counter=f__JADFXK01--1||f__Pseudomonadaceae--4:capture_genus_counter=g__JADFXK01--1||g__Pseudomonas_E--4:capture_order_counter=o__JADFXK01--1||o__Pseudomonadales--4:capture_phylum_counter=p__Desulfobacterota--1||p__Proteobacteria--4:capture_species_counter=s__JADFXK01 sp015233625--1||s__Pseudomonas_E sp002843585--4:evalue_avg=9.33e-21:evalue_max=9.33e-21:evalue_min=9.33e-21:evalue_std=0:evalue_sum=9.33e-21:gapopen_avg=1.0:gapopen_max=1.0:gapopen_min=1.0:gapopen_std=0:gapopen_sum=1.0:gtdb_class_counter=:gtdb_domain_counter=:gtdb_family_counter=:gtdb_genus_counter=:gtdb_order_counter=:gtdb_phylum_counter=:gtdb_species_counter=:heptad_counter=MCP-36H--1||MCP-40H--4:lbd_counter=4HB_MCP_1--1:length_avg=111.0:length_max=111.0:length_min=111.0:length_std=0:length_sum=111.0:mismatch_avg=48.0:mismatch_max=48.0:mismatch_min=48.0:mismatch_std=0:mismatch_sum=48.0:name=N140722:qcovhsp_avg=100.0:qcovhsp_max=100.0:qcovhsp_min=100.0:qcovhsp_std=0:qcovhsp_sum=100.0:qend_avg=110.0:qend_max=110.0:qend_min=110.0:qend_std=0:qend_sum=110.0:qstart_avg=1.0:qstart_max=1.0:qstart_min=1.0:qstart_std=0:qstart_sum=1.0:ref_name_counter=RS_GCF_001426345.1_protein.faa_NZ_LMEM01000012.1_310@PF00015_full_PFAM.592.779--1:scovhsp_avg=59.4:scovhsp_max=59.4:scovhsp_min=59.4:scovhsp_std=0:scovhsp_sum=59.4:send_avg=177.0:send_max=177.0:send_min=177.0:send_std=0:send_sum=177.0:sstart_avg=67.0:sstart_max=67.0:sstart_min=67.0:sstart_std=0:sstart_sum=67.0])0:5e-09[&&NHX:Sample_counter=rhizpot1--5||rhizpot2--2||rhizpot3--1||rhiztom1--4||rhiztom2--2||rhiztom3--6:Type_counter=capture--20:besthit_avg=55.9:besthit_max=55.9:besthit_min=55.9:besthit_std=0:besthit_sum=55.9:bitscore_avg=83.6:bitscore_max=83.6:bitscore_min=83.6:bitscore_std=0:bitscore_sum=83.6:capture_class_counter=c__Alphaproteobacteria--1||c__Clostridia--1||c__Gammaproteobacteria--16||c__JADFXK01--1||c__Myxococcia--1:capture_domain_counter=d__Bacteria--20:capture_family_counter=f__JADFXK01--1||f__Lachnospiraceae--1||f__Magnetospirillaceae--1||f__Myxococcaceae--1||f__Oleiphilaceae--1||f__Pseudomonadaceae--13||f__Rhodocyclaceae--2:capture_genus_counter=g__Azoarcus_C--1||g__Butyrivibrio--1||g__Cystobacter--1||g__JADFXK01--1||g__Marinobacter--1||g__PNJM01--1||g__Phaeospirillum--1||g__Pseudomonas_E--7||g__Pseudomonas_F--6:capture_order_counter=o__Burkholderiales--2||o__JADFXK01--1||o__Lachnospirales--1||o__Myxococcales--1||o__Pseudomonadales--14||o__Rhodospirillales--1:capture_phylum_counter=p__Desulfobacterota--1||p__Firmicutes_A--1||p__Myxococcota--1||p__Proteobacteria--17:capture_species_counter=s__Azoarcus_C sp018122735--1||s__Butyrivibrio sp000424585--1||s__Cystobacter fuscus_A--1||s__JADFXK01 sp015233625--1||s__Marinobacter guineae--1||s__PNJM01 sp013821865--1||s__Phaeospirillum sp903853455--1||s__Pseudomonas_E benzenivorans--1||s__Pseudomonas_E graminis_D--1||s__Pseudomonas_E monteilii_C--1||s__Pseudomonas_E sp002843585--4||s__Pseudomonas_F furukawaii--6:evalue_avg=9.33e-21:evalue_max=9.33e-21:evalue_min=9.33e-21:evalue_std=0:evalue_sum=9.33e-21:gapopen_avg=1.0:gapopen_max=1.0:gapopen_min=1.0:gapopen_std=0:gapopen_sum=1.0:gtdb_class_counter=:gtdb_domain_counter=:gtdb_family_counter=:gtdb_genus_counter=:gtdb_order_counter=:gtdb_phylum_counter=:gtdb_species_counter=:heptad_counter=MCP-28H--2||MCP-36H--1||MCP-40H--15||MCP-44H--2:lbd_counter=4HB_MCP_1--2:length_avg=111.0:length_max=111.0:length_min=111.0:length_std=0:length_sum=111.0:mismatch_avg=48.0:mismatch_max=48.0:mismatch_min=48.0:mismatch_std=0:mismatch_sum=48.0:name=N140723:qcovhsp_avg=100.0:qcovhsp_max=100.0:qcovhsp_min=100.0:qcovhsp_std=0:qcovhsp_sum=100.0:qend_avg=110.0:qend_max=110.0:qend_min=110.0:qend_std=0:qend_sum=110.0:qstart_avg=1.0:qstart_max=1.0:qstart_min=1.0:qstart_std=0:qstart_sum=1.0:ref_name_counter=RS_GCF_001426345.1_protein.faa_NZ_LMEM01000012.1_310@PF00015_full_PFAM.592.779--1:scovhsp_avg=59.4:scovhsp_max=59.4:scovhsp_min=59.4:scovhsp_std=0:scovhsp_sum=59.4:send_avg=177.0:send_max=177.0:send_min=177.0:send_std=0:send_sum=177.0:sstart_avg=67.0:sstart_max=67.0:sstart_min=67.0:sstart_std=0:sstart_sum=67.0])0.874:0.013907[&&NHX:Sample_counter=rhizpot1--5||rhizpot2--2||rhizpot3--1||rhiztom1--4||rhiztom2--2||rhiztom3--8:Type_counter=capture--22:besthit_avg=55.9:besthit_max=55.9:besthit_min=55.9:besthit_std=0:besthit_sum=55.9:bitscore_avg=83.6:bitscore_max=83.6:bitscore_min=83.6:bitscore_std=0:bitscore_sum=83.6:capture_class_counter=c__Alphaproteobacteria--1||c__Clostridia--1||c__Gammaproteobacteria--18||c__JADFXK01--1||c__Myxococcia--1:capture_domain_counter=d__Bacteria--22:capture_family_counter=f__JADFXK01--1||f__Lachnospiraceae--1||f__Magnetospirillaceae--1||f__Myxococcaceae--1||f__Oleiphilaceae--1||f__Pseudomonadaceae--15||f__Rhodocyclaceae--2:capture_genus_counter=g__Azoarcus_C--1||g__Butyrivibrio--1||g__Cystobacter--1||g__JADFXK01--1||g__Marinobacter--1||g__PNJM01--1||g__Phaeospirillum--1||g__Pseudomonas_E--9||g__Pseudomonas_F--6:capture_order_counter=o__Burkholderiales--2||o__JADFXK01--1||o__Lachnospirales--1||o__Myxococcales--1||o__Pseudomonadales--16||o__Rhodospirillales--1:capture_phylum_counter=p__Desulfobacterota--1||p__Firmicutes_A--1||p__Myxococcota--1||p__Proteobacteria--19:capture_species_counter=s__Azoarcus_C sp018122735--1||s__Butyrivibrio sp000424585--1||s__Cystobacter fuscus_A--1||s__JADFXK01 sp015233625--1||s__Marinobacter guineae--1||s__PNJM01 sp013821865--1||s__Phaeospirillum sp903853455--1||s__Pseudomonas_E benzenivorans--1||s__Pseudomonas_E graminis_D--1||s__Pseudomonas_E guariconensis--1||s__Pseudomonas_E monteilii_C--1||s__Pseudomonas_E putida_K--1||s__Pseudomonas_E sp002843585--4||s__Pseudomonas_F furukawaii--6:evalue_avg=9.33e-21:evalue_max=9.33e-21:evalue_min=9.33e-21:evalue_std=0:evalue_sum=9.33e-21:gapopen_avg=1.0:gapopen_max=1.0:gapopen_min=1.0:gapopen_std=0:gapopen_sum=1.0:gtdb_class_counter=:gtdb_domain_counter=:gtdb_family_counter=:gtdb_genus_counter=:gtdb_order_counter=:gtdb_phylum_counter=:gtdb_species_counter=:heptad_counter=MCP-28H--2||MCP-36H--1||MCP-40H--17||MCP-44H--2:lbd_counter=4HB_MCP_1--2:length_avg=111.0:length_max=111.0:length_min=111.0:length_std=0:length_sum=111.0:mismatch_avg=48.0:mismatch_max=48.0:mismatch_min=48.0:mismatch_std=0:mismatch_sum=48.0:name=N140724:qcovhsp_avg=100.0:qcovhsp_max=100.0:qcovhsp_min=100.0:qcovhsp_std=0:qcovhsp_sum=100.0:qend_avg=110.0:qend_max=110.0:qend_min=110.0:qend_std=0:qend_sum=110.0:qstart_avg=1.0:qstart_max=1.0:qstart_min=1.0:qstart_std=0:qstart_sum=1.0:ref_name_counter=RS_GCF_001426345.1_protein.faa_NZ_LMEM01000012.1_310@PF00015_full_PFAM.592.779--1:scovhsp_avg=59.4:scovhsp_max=59.4:scovhsp_min=59.4:scovhsp_std=0:scovhsp_sum=59.4:send_avg=177.0:send_max=177.0:send_min=177.0:send_std=0:send_sum=177.0:sstart_avg=67.0:sstart_max=67.0:sstart_min=67.0:sstart_std=0:sstart_sum=67.0])0:6e-09[&&NHX:Sample_counter=rhizpot1--6||rhizpot2--2||rhizpot3--1||rhiztom1--4||rhiztom2--2||rhiztom3--8:Type_counter=capture--23:besthit_avg=76.95:besthit_max=98.0:besthit_min=55.9:besthit_std=29.769195487953652:besthit_sum=153.9:bitscore_avg=131.3:bitscore_max=179.0:bitscore_min=83.6:bitscore_std=67.45798692519664:bitscore_sum=262.6:capture_class_counter=c__Alphaproteobacteria--1||c__Clostridia--2||c__Gammaproteobacteria--18||c__JADFXK01--1||c__Myxococcia--1:capture_domain_counter=d__Bacteria--23:capture_family_counter=f__Acutalibacteraceae--1||f__JADFXK01--1||f__Lachnospiraceae--1||f__Magnetospirillaceae--1||f__Myxococcaceae--1||f__Oleiphilaceae--1||f__Pseudomonadaceae--15||f__Rhodocyclaceae--2:capture_genus_counter=g__Azoarcus_C--1||g__Butyrivibrio--1||g__Caccousia--1||g__Cystobacter--1||g__JADFXK01--1||g__Marinobacter--1||g__PNJM01--1||g__Phaeospirillum--1||g__Pseudomonas_E--9||g__Pseudomonas_F--6:capture_order_counter=o__Burkholderiales--2||o__JADFXK01--1||o__Lachnospirales--1||o__Myxococcales--1||o__Oscillospirales--1||o__Pseudomonadales--16||o__Rhodospirillales--1:capture_phylum_counter=p__Desulfobacterota--1||p__Firmicutes_A--2||p__Myxococcota--1||p__Proteobacteria--19:capture_species_counter=s__Azoarcus_C sp018122735--1||s__Butyrivibrio sp000424585--1||s__Caccousia avicola--1||s__Cystobacter fuscus_A--1||s__JADFXK01 sp015233625--1||s__Marinobacter guineae--1||s__PNJM01 sp013821865--1||s__Phaeospirillum sp903853455--1||s__Pseudomonas_E benzenivorans--1||s__Pseudomonas_E graminis_D--1||s__Pseudomonas_E guariconensis--1||s__Pseudomonas_E monteilii_C--1||s__Pseudomonas_E putida_K--1||s__Pseudomonas_E sp002843585--4||s__Pseudomonas_F furukawaii--6:evalue_avg=4.665e-21:evalue_max=9.33e-21:evalue_min=8.29e-59:evalue_std=6.597306268470489e-21:evalue_sum=9.33e-21:gapopen_avg=0.5:gapopen_max=1.0:gapopen_min=0.0:gapopen_std=0.7071067811865476:gapopen_sum=1.0:gtdb_class_counter=:gtdb_domain_counter=:gtdb_family_counter=:gtdb_genus_counter=:gtdb_order_counter=:gtdb_phylum_counter=:gtdb_species_counter=:heptad_counter=MCP-28H--2||MCP-36H--1||MCP-40H--18||MCP-44H--2:lbd_counter=4HB_MCP_1--2:length_avg=105.0:length_max=111.0:length_min=99.0:length_std=8.48528137423857:length_sum=210.0:mismatch_avg=25.0:mismatch_max=48.0:mismatch_min=2.0:mismatch_std=32.526911934581186:mismatch_sum=50.0:name=N140725:qcovhsp_avg=98.55:qcovhsp_max=100.0:qcovhsp_min=97.1:qcovhsp_std=2.0506096654409918:qcovhsp_sum=197.1:qend_avg=106.0:qend_max=110.0:qend_min=102.0:qend_std=5.656854249492381:qend_sum=212.0:qstart_avg=2.5:qstart_max=4.0:qstart_min=1.0:qstart_std=2.1213203435596424:qstart_sum=5.0:ref_name_counter=RS_GCF_000444135.1_protein.faa_NZ_ATDK01000052.1_12@PF00015_full_PFAM.339.517--1||RS_GCF_001426345.1_protein.faa_NZ_LMEM01000012.1_310@PF00015_full_PFAM.592.779--1:scovhsp_avg=57.5:scovhsp_max=59.4:scovhsp_min=55.6:scovhsp_std=2.6870057685088784:scovhsp_sum=115.0:send_avg=138.0:send_max=177.0:send_min=99.0:send_std=55.154328932550705:send_sum=276.0:sstart_avg=34.0:sstart_max=67.0:sstart_min=1.0:sstart_std=46.66904755831214:sstart_sum=68.0],173d8f37-306b-4558-b365-c945765c58d0_2@MCPsignal.78.148:0.0194645[&&NHX:Sample=rhizpot1:Type=capture:capture_class=c__Gammaproteobacteria:capture_domain=d__Bacteria:capture_family=f__Pseudomonadaceae:capture_genus=g__Pseudomonas_E:capture_order=o__Pseudomonadales:capture_phylum=p__Proteobacteria:capture_species=s__Pseudomonas_E atacamensis:heptad=MCP-40H])0:5e-09[&&NHX:Sample_counter=rhizpot1--7||rhizpot2--2||rhizpot3--1||rhiztom1--4||rhiztom2--2||rhiztom3--8:Type_counter=capture--24:besthit_avg=76.95:besthit_max=98.0:besthit_min=55.9:besthit_std=29.769195487953652:besthit_sum=153.9:bitscore_avg=131.3:bitscore_max=179.0:bitscore_min=83.6:bitscore_std=67.45798692519664:bitscore_sum=262.6:capture_class_counter=c__Alphaproteobacteria--1||c__Clostridia--2||c__Gammaproteobacteria--19||c__JADFXK01--1||c__Myxococcia--1:capture_domain_counter=d__Bacteria--24:capture_family_counter=f__Acutalibacteraceae--1||f__JADFXK01--1||f__Lachnospiraceae--1||f__Magnetospirillaceae--1||f__Myxococcaceae--1||f__Oleiphilaceae--1||f__Pseudomonadaceae--16||f__Rhodocyclaceae--2:capture_genus_counter=g__Azoarcus_C--1||g__Butyrivibrio--1||g__Caccousia--1||g__Cystobacter--1||g__JADFXK01--1||g__Marinobacter--1||g__PNJM01--1||g__Phaeospirillum--1||g__Pseudomonas_E--10||g__Pseudomonas_F--6:capture_order_counter=o__Burkholderiales--2||o__JADFXK01--1||o__Lachnospirales--1||o__Myxococcales--1||o__Oscillospirales--1||o__Pseudomonadales--17||o__Rhodospirillales--1:capture_phylum_counter=p__Desulfobacterota--1||p__Firmicutes_A--2||p__Myxococcota--1||p__Proteobacteria--20:capture_species_counter=s__Azoarcus_C sp018122735--1||s__Butyrivibrio sp000424585--1||s__Caccousia avicola--1||s__Cystobacter fuscus_A--1||s__JADFXK01 sp015233625--1||s__Marinobacter guineae--1||s__PNJM01 sp013821865--1||s__Phaeospirillum sp903853455--1||s__Pseudomonas_E atacamensis--1||s__Pseudomonas_E benzenivorans--1||s__Pseudomonas_E graminis_D--1||s__Pseudomonas_E guariconensis--1||s__Pseudomonas_E monteilii_C--1||s__Pseudomonas_E putida_K--1||s__Pseudomonas_E sp002843585--4||s__Pseudomonas_F furukawaii--6:evalue_avg=4.665e-21:evalue_max=9.33e-21:evalue_min=8.29e-59:evalue_std=6.597306268470489e-21:evalue_sum=9.33e-21:gapopen_avg=0.5:gapopen_max=1.0:gapopen_min=0.0:gapopen_std=0.7071067811865476:gapopen_sum=1.0:gtdb_class_counter=:gtdb_domain_counter=:gtdb_family_counter=:gtdb_genus_counter=:gtdb_order_counter=:gtdb_phylum_counter=:gtdb_species_counter=:heptad_counter=MCP-28H--2||MCP-36H--1||MCP-40H--19||MCP-44H--2:lbd_counter=4HB_MCP_1--2:length_avg=105.0:length_max=111.0:length_min=99.0:length_std=8.48528137423857:length_sum=210.0:mismatch_avg=25.0:mismatch_max=48.0:mismatch_min=2.0:mismatch_std=32.526911934581186:mismatch_sum=50.0:name=N140727:qcovhsp_avg=98.55:qcovhsp_max=100.0:qcovhsp_min=97.1:qcovhsp_std=2.0506096654409918:qcovhsp_sum=197.1:qend_avg=106.0:qend_max=110.0:qend_min=102.0:qend_std=5.656854249492381:qend_sum=212.0:qstart_avg=2.5:qstart_max=4.0:qstart_min=1.0:qstart_std=2.1213203435596424:qstart_sum=5.0:ref_name_counter=RS_GCF_000444135.1_protein.faa_NZ_ATDK01000052.1_12@PF00015_full_PFAM.339.517--1||RS_GCF_001426345.1_protein.faa_NZ_LMEM01000012.1_310@PF00015_full_PFAM.592.779--1:scovhsp_avg=57.5:scovhsp_max=59.4:scovhsp_min=55.6:scovhsp_std=2.6870057685088784:scovhsp_sum=115.0:send_avg=138.0:send_max=177.0:send_min=99.0:send_std=55.154328932550705:send_sum=276.0:sstart_avg=34.0:sstart_max=67.0:sstart_min=1.0:sstart_std=46.66904755831214:sstart_sum=68.0])0.54:0.000163464[&&NHX:Sample_counter=rhizpot1--21||rhizpot2--3||rhizpot3--6||rhiztom1--9||rhiztom2--2||rhiztom3--14:Type_counter=GTDB--1||capture--55:besthit_avg=81.8142857142857:besthit_max=100.0:besthit_min=55.9:besthit_std=18.12074580615899:besthit_sum=572.6999999999999:bitscore_avg=147.41428571428574:bitscore_max=188.0:bitscore_min=83.6:bitscore_std=42.48891732249829:bitscore_sum=1031.9:capture_class_counter=c__Alphaproteobacteria--2||c__Bacilli--1||c__Clostridia--2||c__Deinococci--2||c__Desulfovibrionia--2||c__Desulfuromonadia--1||c__Gammaproteobacteria--38||c__Holophagae--2||c__JADFXK01--1||c__Myxococcia--1||c__Phycisphaerae--1||c__UBA6191--2:capture_domain_counter=d__Bacteria--55:capture_family_counter=f__Acutalibacteraceae--1||f__Burkholderiaceae--1||f__Desulfovibrionaceae--2||f__Geobacteraceae--1||f__Holophagaceae--2||f__JACPRK01--2||f__JADFXK01--1||f__Lachnospiraceae--1||f__Magnetospirillaceae--1||f__Myxococcaceae--1||f__Oleiphilaceae--1||f__Paenibacillaceae--1||f__Pseudomonadaceae--34||f__Rhizobiaceae--1||f__Rhodocyclaceae--2||f__Thermaceae--2||f__UBA1924--1:capture_genus_counter=g__Azoarcus_C--1||g__Butyrivibrio--1||g__Caballeronia--1||g__Caccousia--1||g__Calidithermus--2||g__Cystobacter--1||g__Geomonas--1||g__Geothrix--2||g__JACPRK01--2||g__JADFXK01--1||g__JAEUIW01--1||g__Marinobacter--1||g__Megalodesulfovibrio--2||g__Oricola--1||g__PNJM01--1||g__Paenibacillus_J--1||g__Phaeospirillum--1||g__Pseudomonas_E--28||g__Pseudomonas_F--6:capture_order_counter=o__Burkholderiales--3||o__Deinococcales--2||o__Desulfovibrionales--2||o__Geobacterales--1||o__Holophagales--2||o__JACPRK01--2||o__JADFXK01--1||o__Lachnospirales--1||o__Myxococcales--1||o__Oscillospirales--1||o__Paenibacillales--1||o__Phycisphaerales--1||o__Pseudomonadales--35||o__Rhizobiales--1||o__Rhodospirillales--1:capture_phylum_counter=p__Acidobacteriota--2||p__Deinococcota--2||p__Desulfobacterota--2||p__Desulfobacterota_I--2||p__Firmicutes--1||p__Firmicutes_A--2||p__Myxococcota--1||p__Planctomycetota--1||p__Proteobacteria--40||p__UBP17--2:capture_species_counter=s__Azoarcus_C sp018122735--1||s__Butyrivibrio sp000424585--1||s__Caballeronia calidae--1||s__Caccousia avicola--1||s__Calidithermus roseus--2||s__Cystobacter fuscus_A--1||s__Geomonas silvestris--1||s__Geothrix sp003538615--1||s__Geothrix sp903880675--1||s__JACPRK01 sp016190005--1||s__JACPRK01 sp016213845--1||s__JADFXK01 sp015233625--1||s__JAEUIW01 sp016794925--1||s__Marinobacter guineae--1||s__Megalodesulfovibrio gigas--2||s__Oricola sp002698425--1||s__PNJM01 sp013821865--1||s__Paenibacillus_J dauci--1||s__Phaeospirillum sp903853455--1||s__Pseudomonas_E atacamensis--3||s__Pseudomonas_E benzenivorans--1||s__Pseudomonas_E frederiksbergensis_A--1||s__Pseudomonas_E graminis_D--1||s__Pseudomonas_E guariconensis--1||s__Pseudomonas_E koreensis_C--2||s__Pseudomonas_E monteilii_C--1||s__Pseudomonas_E moraviensis_A--5||s__Pseudomonas_E putida_K--1||s__Pseudomonas_E sp000282515--1||s__Pseudomonas_E sp002843585--4||s__Pseudomonas_E sp003033885--2||s__Pseudomonas_E sp014268745--3||s__Pseudomonas_E sp900187565--2||s__Pseudomonas_F furukawaii--6:evalue_avg=1.3328765714285714e-21:evalue_max=9.33e-21:evalue_min=3.19e-62:evalue_std=3.5263999663456055e-21:evalue_sum=9.330136e-21:gapopen_avg=1.1428571428571428:gapopen_max=4.0:gapopen_min=0.0:gapopen_std=1.4638501094227998:gapopen_sum=8.0:gtdb_class_counter=c__Gammaproteobacteria--1:gtdb_domain_counter=d__Bacteria--1:gtdb_family_counter=f__Pseudomonadaceae--1:gtdb_genus_counter=g__Pseudomonas_E--1:gtdb_order_counter=o__Pseudomonadales--1:gtdb_phylum_counter=p__Proteobacteria--1:gtdb_species_counter=s__Pseudomonas_E fulgida--1:heptad_counter=MCP-24H--1||MCP-28H--2||MCP-36H--1||MCP-40H--49||MCP-44H--3:lbd_counter=4HB_MCP_1--5:lca_tree=s__Pseudomonas_E fulgida:length_avg=104.57142857142857:length_max=111.0:length_min=99.0:length_std=4.429339411136565:length_sum=732.0:mismatch_avg=18.142857142857142:mismatch_max=48.0:mismatch_min=0.0:mismatch_std=18.72100933379903:mismatch_sum=127.0:name=N140728:qcovhsp_avg=98.62857142857142:qcovhsp_max=100.0:qcovhsp_min=97.1:qcovhsp_std=1.4430457208214011:qcovhsp_sum=690.4:qend_avg=104.0:qend_max=110.0:qend_min=98.0:qend_std=4.041451884327381:qend_sum=728.0:qstart_avg=1.4285714285714286:qstart_max=4.0:qstart_min=1.0:qstart_std=1.1338934190276815:qstart_sum=10.0:ref_name_counter=GB_GCA_003140315.1_protein.faa_PLJS01000239.1_15@PF00015_full_PFAM.300.477--2||RS_GCF_000444135.1_protein.faa_NZ_ATDK01000052.1_12@PF00015_full_PFAM.339.517--1||RS_GCF_001238485.1_protein.faa_NZ_LFQK01000065.1_7@PF00015_full_PFAM.350.518--2||RS_GCF_001426345.1_protein.faa_NZ_LMEM01000012.1_310@PF00015_full_PFAM.592.779--1||RS_GCF_008806955.1_protein.faa_NZ_CP031727.1_1081@PF00015_full_PFAM.302.507--1:scovhsp_avg=58.042857142857144:scovhsp_max=61.3:scovhsp_min=51.7:scovhsp_std=3.4793951307936366:scovhsp_sum=406.3:send_avg=141.14285714285714:send_max=178.0:send_min=99.0:send_std=33.36879066547349:send_sum=988.0:sstart_avg=38.0:sstart_max=73.0:sstart_min=1.0:sstart_std=30.32600644111695:sstart_sum=266.0])0.997:0.0875338[&&NHX:Sample_counter=rhizpot1--21||rhizpot2--3||rhizpot3--7||rhiztom1--19||rhiztom2--2||rhiztom3--19:Type_counter=GTDB--2||capture--71:besthit_avg=83.725:besthit_max=100.0:besthit_min=55.9:besthit_std=17.62552937401557:besthit_sum=669.8:bitscore_avg=149.6125:bitscore_max=188.0:bitscore_min=83.6:bitscore_std=39.825420363667945:bitscore_sum=1196.9:capture_class_counter=c__Alphaproteobacteria--4||c__Bacilli--1||c__Clostridia--3||c__Deinococci--2||c__Desulfovibrionia--3||c__Desulfuromonadia--1||c__Gammaproteobacteria--50||c__Holophagae--2||c__JADFXK01--1||c__Myxococcia--1||c__Phycisphaerae--1||c__UBA6191--2:capture_domain_counter=d__Bacteria--71:capture_family_counter=f__Acutalibacteraceae--1||f__Burkholderiaceae--1||f__Desulfovibrionaceae--3||f__Geobacteraceae--1||f__Holophagaceae--2||f__JACPRK01--2||f__JADFXK01--1||f__Lachnospiraceae--2||f__Magnetospirillaceae--1||f__Myxococcaceae--1||f__Oleiphilaceae--1||f__Paenibacillaceae--1||f__Pseudomonadaceae--45||f__Rhizobiaceae--1||f__Rhodobacteraceae--2||f__Rhodocyclaceae--2||f__Shewanellaceae--1||f__Thermaceae--2||f__UBA1924--1:capture_genus_counter=g__Azoarcus_C--1||g__Butyrivibrio--1||g__Caballeronia--1||g__Caccousia--1||g__Calidithermus--2||g__Citreimonas--2||g__Cystobacter--1||g__Geomonas--1||g__Geothrix--2||g__JACPRK01--2||g__JADFXK01--1||g__JAEUIW01--1||g__Marinobacter--1||g__Megalodesulfovibrio--2||g__Oricola--1||g__PNJM01--1||g__Paenibacillus_J--1||g__Phaeospirillum--1||g__Pseudomonas_E--39||g__Pseudomonas_F--6||g__Shewanella--1||g__Solidesulfovibrio--1||g__XBB2008--1:capture_order_counter=o__Burkholderiales--3||o__Deinococcales--2||o__Desulfovibrionales--3||o__Enterobacterales--1||o__Geobacterales--1||o__Holophagales--2||o__JACPRK01--2||o__JADFXK01--1||o__Lachnospirales--2||o__Myxococcales--1||o__Oscillospirales--1||o__Paenibacillales--1||o__Phycisphaerales--1||o__Pseudomonadales--46||o__Rhizobiales--1||o__Rhodobacterales--2||o__Rhodospirillales--1:capture_phylum_counter=p__Acidobacteriota--2||p__Deinococcota--2||p__Desulfobacterota--2||p__Desulfobacterota_I--3||p__Firmicutes--1||p__Firmicutes_A--3||p__Myxococcota--1||p__Planctomycetota--1||p__Proteobacteria--54||p__UBP17--2:capture_species_counter=s__Azoarcus_C sp018122735--1||s__Butyrivibrio sp000424585--1||s__Caballeronia calidae--1||s__Caccousia avicola--1||s__Calidithermus roseus--2||s__Citreimonas salinaria--2||s__Cystobacter fuscus_A--1||s__Geomonas silvestris--1||s__Geothrix sp003538615--1||s__Geothrix sp903880675--1||s__JACPRK01 sp016190005--1||s__JACPRK01 sp016213845--1||s__JADFXK01 sp015233625--1||s__JAEUIW01 sp016794925--1||s__Marinobacter guineae--1||s__Megalodesulfovibrio gigas--2||s__Oricola sp002698425--1||s__PNJM01 sp013821865--1||s__Paenibacillus_J dauci--1||s__Phaeospirillum sp903853455--1||s__Pseudomonas_E asiatica--2||s__Pseudomonas_E atacamensis--3||s__Pseudomonas_E benzenivorans--1||s__Pseudomonas_E capeferrum--1||s__Pseudomonas_E frederiksbergensis_A--1||s__Pseudomonas_E graminis_D--1||s__Pseudomonas_E guariconensis--1||s__Pseudomonas_E hunanensis--2||s__Pseudomonas_E koreensis_C--2||s__Pseudomonas_E lactis--1||s__Pseudomonas_E monteilii_C--1||s__Pseudomonas_E moraviensis_A--5||s__Pseudomonas_E ovata--1||s__Pseudomonas_E putida--2||s__Pseudomonas_E putida_E--1||s__Pseudomonas_E putida_K--2||s__Pseudomonas_E sp000282515--1||s__Pseudomonas_E sp002843585--4||s__Pseudomonas_E sp003033885--2||s__Pseudomonas_E sp014268745--3||s__Pseudomonas_E sp900187565--2||s__Pseudomonas_F furukawaii--6||s__Shewanella xiamenensis--1||s__Solidesulfovibrio magneticus_A--1||s__XBB2008 sp017450485--1:evalue_avg=1.166267e-21:evalue_max=9.33e-21:evalue_min=3.19e-62:evalue_std=3.2986462655412364e-21:evalue_sum=9.330136e-21:gapopen_avg=1.125:gapopen_max=4.0:gapopen_min=0.0:gapopen_std=1.3562026818605375:gapopen_sum=9.0:gtdb_class_counter=c__Desulfotomaculia--1||c__Gammaproteobacteria--1:gtdb_domain_counter=d__Bacteria--2:gtdb_family_counter=f__Desulfovirgulaceae--1||f__Pseudomonadaceae--1:gtdb_genus_counter=g__Desulfotomaculum_G--1||g__Pseudomonas_E--1:gtdb_order_counter=o__Desulfotomaculales--1||o__Pseudomonadales--1:gtdb_phylum_counter=p__Firmicutes_B--1||p__Proteobacteria--1:gtdb_species_counter=s__Desulfotomaculum_G copahuensis--1||s__Pseudomonas_E fulgida--1:heptad_counter=MCP-24H--1||MCP-28H--2||MCP-36H--1||MCP-40H--64||MCP-44H--5:lbd_counter=4HB_MCP_1--8:lca_tree=d__Bacteria:length_avg=104.25:length_max=111.0:length_min=99.0:length_std=4.200340122282616:length_sum=834.0:mismatch_avg=16.125:mismatch_max=48.0:mismatch_min=0.0:mismatch_std=18.247798301634717:mismatch_sum=129.0:name=N140729:qcovhsp_avg=98.80000000000001:qcovhsp_max=100.0:qcovhsp_min=97.1:qcovhsp_std=1.421267040355191:qcovhsp_sum=790.4000000000001:qend_avg=103.625:qend_max=110.0:qend_min=98.0:qend_std=3.8890872965260113:qend_sum=829.0:qstart_avg=1.375:qstart_max=4.0:qstart_min=1.0:qstart_std=1.0606601717798212:qstart_sum=11.0:ref_name_counter=GB_GCA_003140315.1_protein.faa_PLJS01000239.1_15@PF00015_full_PFAM.300.477--2||RS_GCF_000444135.1_protein.faa_NZ_ATDK01000052.1_12@PF00015_full_PFAM.339.517--1||RS_GCF_001238485.1_protein.faa_NZ_LFQK01000065.1_7@PF00015_full_PFAM.350.518--2||RS_GCF_001269885.1_protein.faa_NZ_LHVH01000035.1_206@PF00015_full_PFAM.475.656--1||RS_GCF_001426345.1_protein.faa_NZ_LMEM01000012.1_310@PF00015_full_PFAM.592.779--1||RS_GCF_008806955.1_protein.faa_NZ_CP031727.1_1081@PF00015_full_PFAM.302.507--1:scovhsp_avg=57.837500000000006:scovhsp_max=61.3:scovhsp_min=51.7:scovhsp_std=3.273241076189949:scovhsp_sum=462.70000000000005:send_avg=143.5:send_max=178.0:send_min=99.0:send_std=31.60470127777105:send_sum=1148.0:sstart_avg=40.625:sstart_max=73.0:sstart_min=1.0:sstart_std=29.04153429634382:sstart_sum=325.0])0.102:0.00449003[&&NHX:Sample_counter=rhizpot1--26||rhizpot2--3||rhizpot3--9||rhiztom1--19||rhiztom2--3||rhiztom3--20:Type_counter=GTDB--2||capture--80:besthit_avg=84.32000000000002:besthit_max=100.0:besthit_min=55.9:besthit_std=15.654591090866035:besthit_sum=843.2000000000002:bitscore_avg=150.29000000000002:bitscore_max=188.0:bitscore_min=83.6:bitscore_std=35.20228685753242:bitscore_sum=1502.9:capture_class_counter=c__Alphaproteobacteria--6||c__Bacilli--2||c__Clostridia--3||c__Deinococci--2||c__Desulfovibrionia--3||c__Desulfuromonadia--1||c__Gammaproteobacteria--52||c__Gemmatimonadetes--1||c__Holophagae--2||c__JADFXK01--1||c__Myxococcia--2||c__Phycisphaerae--1||c__Spirochaetia--1||c__UBA6099--1||c__UBA6191--2:capture_domain_counter=d__Bacteria--80:capture_family_counter=f__Acutalibacteraceae--1||f__Alkalispirochaetaceae--1||f__Burkholderiaceae--1||f__DSWB01--1||f__Desulfovibrionaceae--3||f__Gemmatimonadaceae--1||f__Geobacteraceae--1||f__Halomonadaceae--1||f__Holophagaceae--2||f__JACPRK01--2||f__JADFXK01--1||f__Lachnospiraceae--2||f__Magnetospirillaceae--1||f__Myxococcaceae--2||f__Oleiphilaceae--1||f__Paenibacillaceae--1||f__Pseudomonadaceae--46||f__Rhizobiaceae--1||f__Rhodobacteraceae--2||f__Rhodocyclaceae--2||f__Shewanellaceae--1||f__Sphingomonadaceae--2||f__Thermaceae--2||f__Tumebacillaceae--1||f__UBA1924--1:capture_genus_counter=g__Alkalispirochaeta--1||g__Azoarcus_C--1||g__Butyrivibrio--1||g__Caballeronia--1||g__Caccousia--1||g__Calidithermus--2||g__Citreimonas--2||g__Cystobacter--2||g__DSWB01--1||g__Geomonas--1||g__Geothrix--2||g__Halomonas--1||g__JACPRK01--2||g__JADFXK01--1||g__JAEUIW01--1||g__Marinobacter--1||g__Megalodesulfovibrio--2||g__Oricola--1||g__PNJM01--1||g__PNKF01--1||g__Paenibacillus_J--1||g__Phaeospirillum--1||g__Pseudomonas--1||g__Pseudomonas_E--39||g__Pseudomonas_F--6||g__Shewanella--1||g__Solidesulfovibrio--1||g__Sphingomonas--2||g__Tumebacillus_A--1||g__XBB2008--1:capture_order_counter=o__Burkholderiales--3||o__DSM-27196--1||o__Deinococcales--2||o__Desulfovibrionales--3||o__Enterobacterales--1||o__Gemmatimonadales--1||o__Geobacterales--1||o__Holophagales--2||o__JACPRK01--2||o__JADFXK01--1||o__Lachnospirales--2||o__Myxococcales--2||o__Oscillospirales--1||o__Paenibacillales--1||o__Phycisphaerales--1||o__Pseudomonadales--48||o__Rhizobiales--1||o__Rhodobacterales--2||o__Rhodospirillales--1||o__Sphingomonadales--2||o__Tumebacillales--1||o__UBA6099--1:capture_phylum_counter=p__Acidobacteriota--2||p__Deinococcota--2||p__Desulfobacterota--2||p__Desulfobacterota_I--3||p__Firmicutes--2||p__Firmicutes_A--3||p__Gemmatimonadota--1||p__Myxococcota--2||p__Planctomycetota--1||p__Proteobacteria--58||p__Spirochaetota--1||p__UBP15--1||p__UBP17--2:capture_species_counter=s__Alkalispirochaeta sp007130865--1||s__Azoarcus_C sp018122735--1||s__Butyrivibrio sp000424585--1||s__Caballeronia calidae--1||s__Caccousia avicola--1||s__Calidithermus roseus--2||s__Citreimonas salinaria--2||s__Cystobacter fuscus_A--2||s__DSWB01 sp011368175--1||s__Geomonas silvestris--1||s__Geothrix sp003538615--1||s__Geothrix sp903880675--1||s__Halomonas sp011050415--1||s__JACPRK01 sp016190005--1||s__JACPRK01 sp016213845--1||s__JADFXK01 sp015233625--1||s__JAEUIW01 sp016794925--1||s__Marinobacter guineae--1||s__Megalodesulfovibrio gigas--2||s__Oricola sp002698425--1||s__PNJM01 sp013821865--1||s__PNKF01 sp016714015--1||s__Paenibacillus_J dauci--1||s__Phaeospirillum sp903853455--1||s__Pseudomonas delhiensis--1||s__Pseudomonas_E asiatica--2||s__Pseudomonas_E atacamensis--3||s__Pseudomonas_E benzenivorans--1||s__Pseudomonas_E capeferrum--1||s__Pseudomonas_E frederiksbergensis_A--1||s__Pseudomonas_E graminis_D--1||s__Pseudomonas_E guariconensis--1||s__Pseudomonas_E hunanensis--2||s__Pseudomonas_E koreensis_C--2||s__Pseudomonas_E lactis--1||s__Pseudomonas_E monteilii_C--1||s__Pseudomonas_E moraviensis_A--5||s__Pseudomonas_E ovata--1||s__Pseudomonas_E putida--2||s__Pseudomonas_E putida_E--1||s__Pseudomonas_E putida_K--2||s__Pseudomonas_E sp000282515--1||s__Pseudomonas_E sp002843585--4||s__Pseudomonas_E sp003033885--2||s__Pseudomonas_E sp014268745--3||s__Pseudomonas_E sp900187565--2||s__Pseudomonas_F furukawaii--6||s__Shewanella xiamenensis--1||s__Solidesulfovibrio magneticus_A--1||s__Sphingomonas paucimobilis--1||s__Sphingomonas sp001421995--1||s__Tumebacillus_A algifaecis--1||s__XBB2008 sp017450485--1:evalue_avg=9.330136e-22:evalue_max=9.33e-21:evalue_min=3.19e-62:evalue_std=2.9504002786937684e-21:evalue_sum=9.330136e-21:gapopen_avg=1.0:gapopen_max=4.0:gapopen_min=0.0:gapopen_std=1.247219128924647:gapopen_sum=10.0:gtdb_class_counter=c__Desulfotomaculia--1||c__Gammaproteobacteria--1:gtdb_domain_counter=d__Bacteria--2:gtdb_family_counter=f__Desulfovirgulaceae--1||f__Pseudomonadaceae--1:gtdb_genus_counter=g__Desulfotomaculum_G--1||g__Pseudomonas_E--1:gtdb_order_counter=o__Desulfotomaculales--1||o__Pseudomonadales--1:gtdb_phylum_counter=p__Firmicutes_B--1||p__Proteobacteria--1:gtdb_species_counter=s__Desulfotomaculum_G copahuensis--1||s__Pseudomonas_E fulgida--1:heptad_counter=MCP-24H--1||MCP-28H--2||MCP-36H--1||MCP-40H--72||MCP-44H--6:lbd_counter=4HB_MCP_1--8:lca_tree=d__Bacteria:length_avg=102.9:length_max=111.0:length_min=96.0:length_std=4.72463990397387:length_sum=1029.0:mismatch_avg=15.4:mismatch_max=48.0:mismatch_min=0.0:mismatch_std=16.208365466977572:mismatch_sum=154.0:name=N140730:qcovhsp_avg=98.35:qcovhsp_max=100.0:qcovhsp_min=95.1:qcovhsp_std=1.7141567411801464:qcovhsp_sum=983.5:qend_avg=103.0:qend_max=110.0:qend_min=98.0:qend_std=3.858612300930075:qend_sum=1030.0:qstart_avg=2.0:qstart_max=6.0:qstart_min=1.0:qstart_std=1.7638342073763937:qstart_sum=20.0:ref_name_counter=GB_GCA_003140315.1_protein.faa_PLJS01000239.1_15@PF00015_full_PFAM.300.477--2||GB_GCA_018375725.1_protein.faa_JAHACR010000419.1_1@PF00015_full_PFAM.75.262--1||RS_GCF_000444135.1_protein.faa_NZ_ATDK01000052.1_12@PF00015_full_PFAM.339.517--1||RS_GCF_000527175.1_protein.faa_NZ_AZUR01000001.1_2968@PF00015_full_PFAM.340.521--1||RS_GCF_001238485.1_protein.faa_NZ_LFQK01000065.1_7@PF00015_full_PFAM.350.518--2||RS_GCF_001269885.1_protein.faa_NZ_LHVH01000035.1_206@PF00015_full_PFAM.475.656--1||RS_GCF_001426345.1_protein.faa_NZ_LMEM01000012.1_310@PF00015_full_PFAM.592.779--1||RS_GCF_008806955.1_protein.faa_NZ_CP031727.1_1081@PF00015_full_PFAM.302.507--1:scovhsp_avg=56.86:scovhsp_max=61.3:scovhsp_min=51.7:scovhsp_std=3.5468922234040945:scovhsp_sum=568.6:send_avg=134.4:send_max=178.0:send_min=96.0:send_std=33.84999589693066:send_sum=1344.0:sstart_avg=32.8:sstart_max=73.0:sstart_min=1.0:sstart_std=30.466010204452072:sstart_sum=328.0],a328451f-326e-4c29-9a6d-1e5e48c707de_1@MCPsignal.247.282:5e-09[&&NHX:Sample=rhizpot3:Type=capture:capture_class=c__Alphaproteobacteria:capture_domain=d__Bacteria:capture_family=f__Kaistiaceae:capture_genus=g__Kaistia:capture_order=o__Rhizobiales:capture_phylum=p__Proteobacteria:capture_species=s__Kaistia granuli:heptad=MCP-40H])0:2.4e-08[&&NHX:Sample_counter=rhizpot1--26||rhizpot2--3||rhizpot3--10||rhiztom1--19||rhiztom2--3||rhiztom3--20:Type_counter=GTDB--2||capture--81:besthit_avg=84.32000000000002:besthit_max=100.0:besthit_min=55.9:besthit_std=15.654591090866035:besthit_sum=843.2000000000002:bitscore_avg=150.29000000000002:bitscore_max=188.0:bitscore_min=83.6:bitscore_std=35.20228685753242:bitscore_sum=1502.9:capture_class_counter=c__Alphaproteobacteria--7||c__Bacilli--2||c__Clostridia--3||c__Deinococci--2||c__Desulfovibrionia--3||c__Desulfuromonadia--1||c__Gammaproteobacteria--52||c__Gemmatimonadetes--1||c__Holophagae--2||c__JADFXK01--1||c__Myxococcia--2||c__Phycisphaerae--1||c__Spirochaetia--1||c__UBA6099--1||c__UBA6191--2:capture_domain_counter=d__Bacteria--81:capture_family_counter=f__Acutalibacteraceae--1||f__Alkalispirochaetaceae--1||f__Burkholderiaceae--1||f__DSWB01--1||f__Desulfovibrionaceae--3||f__Gemmatimonadaceae--1||f__Geobacteraceae--1||f__Halomonadaceae--1||f__Holophagaceae--2||f__JACPRK01--2||f__JADFXK01--1||f__Kaistiaceae--1||f__Lachnospiraceae--2||f__Magnetospirillaceae--1||f__Myxococcaceae--2||f__Oleiphilaceae--1||f__Paenibacillaceae--1||f__Pseudomonadaceae--46||f__Rhizobiaceae--1||f__Rhodobacteraceae--2||f__Rhodocyclaceae--2||f__Shewanellaceae--1||f__Sphingomonadaceae--2||f__Thermaceae--2||f__Tumebacillaceae--1||f__UBA1924--1:capture_genus_counter=g__Alkalispirochaeta--1||g__Azoarcus_C--1||g__Butyrivibrio--1||g__Caballeronia--1||g__Caccousia--1||g__Calidithermus--2||g__Citreimonas--2||g__Cystobacter--2||g__DSWB01--1||g__Geomonas--1||g__Geothrix--2||g__Halomonas--1||g__JACPRK01--2||g__JADFXK01--1||g__JAEUIW01--1||g__Kaistia--1||g__Marinobacter--1||g__Megalodesulfovibrio--2||g__Oricola--1||g__PNJM01--1||g__PNKF01--1||g__Paenibacillus_J--1||g__Phaeospirillum--1||g__Pseudomonas--1||g__Pseudomonas_E--39||g__Pseudomonas_F--6||g__Shewanella--1||g__Solidesulfovibrio--1||g__Sphingomonas--2||g__Tumebacillus_A--1||g__XBB2008--1:capture_order_counter=o__Burkholderiales--3||o__DSM-27196--1||o__Deinococcales--2||o__Desulfovibrionales--3||o__Enterobacterales--1||o__Gemmatimonadales--1||o__Geobacterales--1||o__Holophagales--2||o__JACPRK01--2||o__JADFXK01--1||o__Lachnospirales--2||o__Myxococcales--2||o__Oscillospirales--1||o__Paenibacillales--1||o__Phycisphaerales--1||o__Pseudomonadales--48||o__Rhizobiales--2||o__Rhodobacterales--2||o__Rhodospirillales--1||o__Sphingomonadales--2||o__Tumebacillales--1||o__UBA6099--1:capture_phylum_counter=p__Acidobacteriota--2||p__Deinococcota--2||p__Desulfobacterota--2||p__Desulfobacterota_I--3||p__Firmicutes--2||p__Firmicutes_A--3||p__Gemmatimonadota--1||p__Myxococcota--2||p__Planctomycetota--1||p__Proteobacteria--59||p__Spirochaetota--1||p__UBP15--1||p__UBP17--2:capture_species_counter=s__Alkalispirochaeta sp007130865--1||s__Azoarcus_C sp018122735--1||s__Butyrivibrio sp000424585--1||s__Caballeronia calidae--1||s__Caccousia avicola--1||s__Calidithermus roseus--2||s__Citreimonas salinaria--2||s__Cystobacter fuscus_A--2||s__DSWB01 sp011368175--1||s__Geomonas silvestris--1||s__Geothrix sp003538615--1||s__Geothrix sp903880675--1||s__Halomonas sp011050415--1||s__JACPRK01 sp016190005--1||s__JACPRK01 sp016213845--1||s__JADFXK01 sp015233625--1||s__JAEUIW01 sp016794925--1||s__Kaistia granuli--1||s__Marinobacter guineae--1||s__Megalodesulfovibrio gigas--2||s__Oricola sp002698425--1||s__PNJM01 sp013821865--1||s__PNKF01 sp016714015--1||s__Paenibacillus_J dauci--1||s__Phaeospirillum sp903853455--1||s__Pseudomonas delhiensis--1||s__Pseudomonas_E asiatica--2||s__Pseudomonas_E atacamensis--3||s__Pseudomonas_E benzenivorans--1||s__Pseudomonas_E capeferrum--1||s__Pseudomonas_E frederiksbergensis_A--1||s__Pseudomonas_E graminis_D--1||s__Pseudomonas_E guariconensis--1||s__Pseudomonas_E hunanensis--2||s__Pseudomonas_E koreensis_C--2||s__Pseudomonas_E lactis--1||s__Pseudomonas_E monteilii_C--1||s__Pseudomonas_E moraviensis_A--5||s__Pseudomonas_E ovata--1||s__Pseudomonas_E putida--2||s__Pseudomonas_E putida_E--1||s__Pseudomonas_E putida_K--2||s__Pseudomonas_E sp000282515--1||s__Pseudomonas_E sp002843585--4||s__Pseudomonas_E sp003033885--2||s__Pseudomonas_E sp014268745--3||s__Pseudomonas_E sp900187565--2||s__Pseudomonas_F furukawaii--6||s__Shewanella xiamenensis--1||s__Solidesulfovibrio magneticus_A--1||s__Sphingomonas paucimobilis--1||s__Sphingomonas sp001421995--1||s__Tumebacillus_A algifaecis--1||s__XBB2008 sp017450485--1:evalue_avg=9.330136e-22:evalue_max=9.33e-21:evalue_min=3.19e-62:evalue_std=2.9504002786937684e-21:evalue_sum=9.330136e-21:gapopen_avg=1.0:gapopen_max=4.0:gapopen_min=0.0:gapopen_std=1.247219128924647:gapopen_sum=10.0:gtdb_class_counter=c__Desulfotomaculia--1||c__Gammaproteobacteria--1:gtdb_domain_counter=d__Bacteria--2:gtdb_family_counter=f__Desulfovirgulaceae--1||f__Pseudomonadaceae--1:gtdb_genus_counter=g__Desulfotomaculum_G--1||g__Pseudomonas_E--1:gtdb_order_counter=o__Desulfotomaculales--1||o__Pseudomonadales--1:gtdb_phylum_counter=p__Firmicutes_B--1||p__Proteobacteria--1:gtdb_species_counter=s__Desulfotomaculum_G copahuensis--1||s__Pseudomonas_E fulgida--1:heptad_counter=MCP-24H--1||MCP-28H--2||MCP-36H--1||MCP-40H--73||MCP-44H--6:lbd_counter=4HB_MCP_1--8:lca_tree=d__Bacteria:length_avg=102.9:length_max=111.0:length_min=96.0:length_std=4.72463990397387:length_sum=1029.0:mismatch_avg=15.4:mismatch_max=48.0:mismatch_min=0.0:mismatch_std=16.208365466977572:mismatch_sum=154.0:name=N140732:qcovhsp_avg=98.35:qcovhsp_max=100.0:qcovhsp_min=95.1:qcovhsp_std=1.7141567411801464:qcovhsp_sum=983.5:qend_avg=103.0:qend_max=110.0:qend_min=98.0:qend_std=3.858612300930075:qend_sum=1030.0:qstart_avg=2.0:qstart_max=6.0:qstart_min=1.0:qstart_std=1.7638342073763937:qstart_sum=20.0:ref_name_counter=GB_GCA_003140315.1_protein.faa_PLJS01000239.1_15@PF00015_full_PFAM.300.477--2||GB_GCA_018375725.1_protein.faa_JAHACR010000419.1_1@PF00015_full_PFAM.75.262--1||RS_GCF_000444135.1_protein.faa_NZ_ATDK01000052.1_12@PF00015_full_PFAM.339.517--1||RS_GCF_000527175.1_protein.faa_NZ_AZUR01000001.1_2968@PF00015_full_PFAM.340.521--1||RS_GCF_001238485.1_protein.faa_NZ_LFQK01000065.1_7@PF00015_full_PFAM.350.518--2||RS_GCF_001269885.1_protein.faa_NZ_LHVH01000035.1_206@PF00015_full_PFAM.475.656--1||RS_GCF_001426345.1_protein.faa_NZ_LMEM01000012.1_310@PF00015_full_PFAM.592.779--1||RS_GCF_008806955.1_protein.faa_NZ_CP031727.1_1081@PF00015_full_PFAM.302.507--1:scovhsp_avg=56.86:scovhsp_max=61.3:scovhsp_min=51.7:scovhsp_std=3.5468922234040945:scovhsp_sum=568.6:send_avg=134.4:send_max=178.0:send_min=96.0:send_std=33.84999589693066:send_sum=1344.0:sstart_avg=32.8:sstart_max=73.0:sstart_min=1.0:sstart_std=30.466010204452072:sstart_sum=328.0],((92e9dd33-afaa-45a3-b4df-38fd712fd617_4@MCPsignal.22.78:0.0358293[&&NHX:Sample=rhizpot3:Type=capture:capture_class=c__Ktedonobacteria:capture_domain=d__Bacteria:capture_family=f__Ktedonobacteraceae:capture_genus=g__CADDZH01:capture_order=o__Ktedonobacterales:capture_phylum=p__Chloroflexota:capture_species=s__CADDZH01 sp902812455:heptad=MCP-40H],(7fdc7574-7f84-4f80-be98-6e0c63447d4f_3@MCPsignal.169.339:0.364861[&&NHX:Sample=rhiztom3:Type=capture:besthit=57.5:bitscore=150.0:capture_class=c__Gammaproteobacteria:capture_domain=d__Bacteria:capture_family=f__Burkholderiaceae:capture_genus=g__Herbaspirillum:capture_order=o__Burkholderiales:capture_phylum=p__Proteobacteria:capture_species=s__Herbaspirillum rubrisubalbicans:evalue=3.58e-46:gapopen=4.0:heptad=MCP-44H:length=174.0:mismatch=69.0:qcovhsp=99.4:qend=170.0:qstart=2.0:ref_name=GB_GCA_016182785.1_protein.faa_JACPFU010000010.1_16@PF00015_full_PFAM.497.683:scovhsp=93.5:send=174.0:sstart=1.0],bf176023-594e-4f72-8ade-e82fab8e2912_4@MCPsignal.119.180:0.0852856[&&NHX:Sample=rhiztom3:Type=capture:capture_class=c__UBA6191:capture_domain=d__Bacteria:capture_family=f__JACPRK01:capture_genus=g__JACPRK01:capture_order=o__JACPRK01:capture_phylum=p__UBP17:capture_species=s__JACPRK01 sp016213845:heptad=MCP-28H])0.852:0.0920653[&&NHX:Sample_counter=rhiztom3--2:Type_counter=capture--2:besthit_avg=57.5:besthit_max=57.5:besthit_min=57.5:besthit_std=0:besthit_sum=57.5:bitscore_avg=150.0:bitscore_max=150.0:bitscore_min=150.0:bitscore_std=0:bitscore_sum=150.0:capture_class_counter=c__Gammaproteobacteria--1||c__UBA6191--1:capture_domain_counter=d__Bacteria--2:capture_family_counter=f__Burkholderiaceae--1||f__JACPRK01--1:capture_genus_counter=g__Herbaspirillum--1||g__JACPRK01--1:capture_order_counter=o__Burkholderiales--1||o__JACPRK01--1:capture_phylum_counter=p__Proteobacteria--1||p__UBP17--1:capture_species_counter=s__Herbaspirillum rubrisubalbicans--1||s__JACPRK01 sp016213845--1:evalue_avg=3.58e-46:evalue_max=3.58e-46:evalue_min=3.58e-46:evalue_std=0:evalue_sum=3.58e-46:gapopen_avg=4.0:gapopen_max=4.0:gapopen_min=4.0:gapopen_std=0:gapopen_sum=4.0:gtdb_class_counter=:gtdb_domain_counter=:gtdb_family_counter=:gtdb_genus_counter=:gtdb_order_counter=:gtdb_phylum_counter=:gtdb_species_counter=:heptad_counter=MCP-28H--1||MCP-44H--1:lbd_counter=:length_avg=174.0:length_max=174.0:length_min=174.0:length_std=0:length_sum=174.0:mismatch_avg=69.0:mismatch_max=69.0:mismatch_min=69.0:mismatch_std=0:mismatch_sum=69.0:name=N140736:qcovhsp_avg=99.4:qcovhsp_max=99.4:qcovhsp_min=99.4:qcovhsp_std=0:qcovhsp_sum=99.4:qend_avg=170.0:qend_max=170.0:qend_min=170.0:qend_std=0:qend_sum=170.0:qstart_avg=2.0:qstart_max=2.0:qstart_min=2.0:qstart_std=0:qstart_sum=2.0:ref_name_counter=GB_GCA_016182785.1_protein.faa_JACPFU010000010.1_16@PF00015_full_PFAM.497.683--1:scovhsp_avg=93.5:scovhsp_max=93.5:scovhsp_min=93.5:scovhsp_std=0:scovhsp_sum=93.5:send_avg=174.0:send_max=174.0:send_min=174.0:send_std=0:send_sum=174.0:sstart_avg=1.0:sstart_max=1.0:sstart_min=1.0:sstart_std=0:sstart_sum=1.0])0.757:0.0458516[&&NHX:Sample_counter=rhizpot3--1||rhiztom3--2:Type_counter=capture--3:besthit_avg=57.5:besthit_max=57.5:besthit_min=57.5:besthit_std=0:besthit_sum=57.5:bitscore_avg=150.0:bitscore_max=150.0:bitscore_min=150.0:bitscore_std=0:bitscore_sum=150.0:capture_class_counter=c__Gammaproteobacteria--1||c__Ktedonobacteria--1||c__UBA6191--1:capture_domain_counter=d__Bacteria--3:capture_family_counter=f__Burkholderiaceae--1||f__JACPRK01--1||f__Ktedonobacteraceae--1:capture_genus_counter=g__CADDZH01--1||g__Herbaspirillum--1||g__JACPRK01--1:capture_order_counter=o__Burkholderiales--1||o__JACPRK01--1||o__Ktedonobacterales--1:capture_phylum_counter=p__Chloroflexota--1||p__Proteobacteria--1||p__UBP17--1:capture_species_counter=s__CADDZH01 sp902812455--1||s__Herbaspirillum rubrisubalbicans--1||s__JACPRK01 sp016213845--1:evalue_avg=3.58e-46:evalue_max=3.58e-46:evalue_min=3.58e-46:evalue_std=0:evalue_sum=3.58e-46:gapopen_avg=4.0:gapopen_max=4.0:gapopen_min=4.0:gapopen_std=0:gapopen_sum=4.0:gtdb_class_counter=:gtdb_domain_counter=:gtdb_family_counter=:gtdb_genus_counter=:gtdb_order_counter=:gtdb_phylum_counter=:gtdb_species_counter=:heptad_counter=MCP-28H--1||MCP-40H--1||MCP-44H--1:lbd_counter=:length_avg=174.0:length_max=174.0:length_min=174.0:length_std=0:length_sum=174.0:mismatch_avg=69.0:mismatch_max=69.0:mismatch_min=69.0:mismatch_std=0:mismatch_sum=69.0:name=N140737:qcovhsp_avg=99.4:qcovhsp_max=99.4:qcovhsp_min=99.4:qcovhsp_std=0:qcovhsp_sum=99.4:qend_avg=170.0:qend_max=170.0:qend_min=170.0:qend_std=0:qend_sum=170.0:qstart_avg=2.0:qstart_max=2.0:qstart_min=2.0:qstart_std=0:qstart_sum=2.0:ref_name_counter=GB_GCA_016182785.1_protein.faa_JACPFU010000010.1_16@PF00015_full_PFAM.497.683--1:scovhsp_avg=93.5:scovhsp_max=93.5:scovhsp_min=93.5:scovhsp_std=0:scovhsp_sum=93.5:send_avg=174.0:send_max=174.0:send_min=174.0:send_std=0:send_sum=174.0:sstart_avg=1.0:sstart_max=1.0:sstart_min=1.0:sstart_std=0:sstart_sum=1.0],((GB_GCA_016779125.1_protein.faa_JADHOF010000124.1_5@PF00015_full_PFAM.338.516:0.533799[&&NHX:Type=GTDB:gtdb_class=c__Verrucomicrobiae:gtdb_domain=d__Bacteria:gtdb_family=f__GCA-2715965:gtdb_genus=g__GCA-2715965:gtdb_order=o__Pedosphaerales:gtdb_phylum=p__Verrucomicrobiota:gtdb_species=s__GCA-2715965 sp016779125:heptad=MCP-44H:species=d__Bacteria_p__Verrucomicrobiota_c__Verrucomicrobiae_o__Pedosphaerales_f__GCA-2715965_g__GCA-2715965_s__GCA-2715965 sp016779125],be82a414-9de3-409e-aef0-98157dfde551_4@MCPsignal.105.168:0.132673[&&NHX:Sample=rhiztom3:Type=capture:besthit=76.2:bitscore=97.1:capture_class=c__Gammaproteobacteria:capture_domain=d__Bacteria:capture_family=f__Halothiobacillaceae:capture_genus=g__Guyparkeria:capture_order=o__Halothiobacillales:capture_phylum=p__Proteobacteria:capture_species=s__Guyparkeria sp003932495:evalue=6.08e-28:gapopen=0.0:heptad=MCP-40H:length=63.0:mismatch=15.0:qcovhsp=100.0:qend=63.0:qstart=1.0:ref_name=RS_GCF_003732265.1_protein.faa_NZ_MOBK01000169.1_1@PF00015_full_PFAM.1.90:scovhsp=70.8:send=75.0:sstart=13.0])0.837:0.134955[&&NHX:Sample_counter=rhiztom3--1:Type_counter=GTDB--1||capture--1:besthit_avg=76.2:besthit_max=76.2:besthit_min=76.2:besthit_std=0:besthit_sum=76.2:bitscore_avg=97.1:bitscore_max=97.1:bitscore_min=97.1:bitscore_std=0:bitscore_sum=97.1:capture_class_counter=c__Gammaproteobacteria--1:capture_domain_counter=d__Bacteria--1:capture_family_counter=f__Halothiobacillaceae--1:capture_genus_counter=g__Guyparkeria--1:capture_order_counter=o__Halothiobacillales--1:capture_phylum_counter=p__Proteobacteria--1:capture_species_counter=s__Guyparkeria sp003932495--1:evalue_avg=6.08e-28:evalue_max=6.08e-28:evalue_min=6.08e-28:evalue_std=0:evalue_sum=6.08e-28:gapopen_avg=0.0:gapopen_max=0.0:gapopen_min=0.0:gapopen_std=0:gapopen_sum=0.0:gtdb_class_counter=c__Verrucomicrobiae--1:gtdb_domain_counter=d__Bacteria--1:gtdb_family_counter=f__GCA-2715965--1:gtdb_genus_counter=g__GCA-2715965--1:gtdb_order_counter=o__Pedosphaerales--1:gtdb_phylum_counter=p__Verrucomicrobiota--1:gtdb_species_counter=s__GCA-2715965 sp016779125--1:heptad_counter=MCP-40H--1||MCP-44H--1:lbd_counter=:lca_tree=s__GCA-2715965 sp016779125:length_avg=63.0:length_max=63.0:length_min=63.0:length_std=0:length_sum=63.0:mismatch_avg=15.0:mismatch_max=15.0:mismatch_min=15.0:mismatch_std=0:mismatch_sum=15.0:name=N140740:qcovhsp_avg=100.0:qcovhsp_max=100.0:qcovhsp_min=100.0:qcovhsp_std=0:qcovhsp_sum=100.0:qend_avg=63.0:qend_max=63.0:qend_min=63.0:qend_std=0:qend_sum=63.0:qstart_avg=1.0:qstart_max=1.0:qstart_min=1.0:qstart_std=0:qstart_sum=1.0:ref_name_counter=RS_GCF_003732265.1_protein.faa_NZ_MOBK01000169.1_1@PF00015_full_PFAM.1.90--1:scovhsp_avg=70.8:scovhsp_max=70.8:scovhsp_min=70.8:scovhsp_std=0:scovhsp_sum=70.8:send_avg=75.0:send_max=75.0:send_min=75.0:send_std=0:send_sum=75.0:sstart_avg=13.0:sstart_max=13.0:sstart_min=13.0:sstart_std=0:sstart_sum=13.0],(5dadfb32-8094-45b4-aa8d-3eacae4bb1e8_1@MCPsignal.196.353:0.247768[&&NHX:Sample=rhizpot1:Type=capture:besthit=69.5:bitscore=193.0:capture_class=c__Alphaproteobacteria:capture_domain=d__Bacteria:capture_family=f__Rhizobiaceae:capture_genus=g__Pararhizobium:capture_order=o__Rhizobiales:capture_phylum=p__Proteobacteria:capture_species=s__Pararhizobium sp003217095:evalue=3.78e-63:gapopen=0.0:heptad=MCP-40H:length=154.0:mismatch=47.0:qcovhsp=98.1:qend=154.0:qstart=1.0:ref_name=RS_GCF_011752995.1_protein.faa_NZ_VWWL01000039.1_11@PF00015_full_PFAM.337.528:scovhsp=80.6:send=159.0:sstart=6.0],((((54bdeec7-bfbd-476e-a90b-fe86668d07d4_1@MCPsignal.520.602:5e-09[&&NHX:Sample=rhiztom3:Type=capture:capture_class=c__Holophagae:capture_domain=d__Bacteria:capture_family=f__Holophagaceae:capture_genus=g__Geothrix:capture_order=o__Holophagales:capture_phylum=p__Acidobacteriota:capture_species=s__Geothrix sp016714685:heptad=MCP-40H],087b73ff-2b01-4cf4-a9dc-bea6fa2bde42_6@MCPsignal.519.607:5e-09[&&NHX:Sample=rhiztom3:Type=capture:capture_class=c__Holophagae:capture_domain=d__Bacteria:capture_family=f__Holophagaceae:capture_genus=g__Geothrix:capture_order=o__Holophagales:capture_phylum=p__Acidobacteriota:capture_species=s__Geothrix sp016714685:heptad=MCP-40H])1:6e-09[&&NHX:Sample_counter=rhiztom3--2:Type_counter=capture--2:capture_class_counter=c__Holophagae--2:capture_domain_counter=d__Bacteria--2:capture_family_counter=f__Holophagaceae--2:capture_genus_counter=g__Geothrix--2:capture_order_counter=o__Holophagales--2:capture_phylum_counter=p__Acidobacteriota--2:capture_species_counter=s__Geothrix sp016714685--2:gtdb_class_counter=:gtdb_domain_counter=:gtdb_family_counter=:gtdb_genus_counter=:gtdb_order_counter=:gtdb_phylum_counter=:gtdb_species_counter=:heptad_counter=MCP-40H--2:lbd_counter=:name=N140744:ref_name_counter=],9e7a1b8d-080d-46d4-9c94-61baa5649524_3@MCPsignal.25.165:5e-09[&&NHX:Sample=rhiztom3:Type=capture:besthit=79.3:bitscore=204.0:capture_class=c__Desulfovibrionia:capture_domain=d__Bacteria:capture_family=f__Desulfovibrionaceae:capture_genus=g__UBA6814:capture_order=o__Desulfovibrionales:capture_phylum=p__Desulfobacterota_I:capture_species=s__UBA6814 sp002452635:evalue=1.04e-67:gapopen=0.0:heptad=MCP-40H:length=140.0:mismatch=29.0:qcovhsp=100.0:qend=140.0:qstart=1.0:ref_name=RS_GCF_900112135.1_protein.faa_NZ_FOLC01000003.1_50@PF00015_full_PFAM.344.523:scovhsp=78.2:send=140.0:sstart=1.0])0:5e-09[&&NHX:Sample_counter=rhiztom3--3:Type_counter=capture--3:besthit_avg=79.3:besthit_max=79.3:besthit_min=79.3:besthit_std=0:besthit_sum=79.3:bitscore_avg=204.0:bitscore_max=204.0:bitscore_min=204.0:bitscore_std=0:bitscore_sum=204.0:capture_class_counter=c__Desulfovibrionia--1||c__Holophagae--2:capture_domain_counter=d__Bacteria--3:capture_family_counter=f__Desulfovibrionaceae--1||f__Holophagaceae--2:capture_genus_counter=g__Geothrix--2||g__UBA6814--1:capture_order_counter=o__Desulfovibrionales--1||o__Holophagales--2:capture_phylum_counter=p__Acidobacteriota--2||p__Desulfobacterota_I--1:capture_species_counter=s__Geothrix sp016714685--2||s__UBA6814 sp002452635--1:evalue_avg=1.04e-67:evalue_max=1.04e-67:evalue_min=1.04e-67:evalue_std=0:evalue_sum=1.04e-67:gapopen_avg=0.0:gapopen_max=0.0:gapopen_min=0.0:gapopen_std=0:gapopen_sum=0.0:gtdb_class_counter=:gtdb_domain_counter=:gtdb_family_counter=:gtdb_genus_counter=:gtdb_order_counter=:gtdb_phylum_counter=:gtdb_species_counter=:heptad_counter=MCP-40H--3:lbd_counter=:length_avg=140.0:length_max=140.0:length_min=140.0:length_std=0:length_sum=140.0:mismatch_avg=29.0:mismatch_max=29.0:mismatch_min=29.0:mismatch_std=0:mismatch_sum=29.0:name=N140746:qcovhsp_avg=100.0:qcovhsp_max=100.0:qcovhsp_min=100.0:qcovhsp_std=0:qcovhsp_sum=100.0:qend_avg=140.0:qend_max=140.0:qend_min=140.0:qend_std=0:qend_sum=140.0:qstart_avg=1.0:qstart_max=1.0:qstart_min=1.0:qstart_std=0:qstart_sum=1.0:ref_name_counter=RS_GCF_900112135.1_protein.faa_NZ_FOLC01000003.1_50@PF00015_full_PFAM.344.523--1:scovhsp_avg=78.2:scovhsp_max=78.2:scovhsp_min=78.2:scovhsp_std=0:scovhsp_sum=78.2:send_avg=140.0:send_max=140.0:send_min=140.0:send_std=0:send_sum=140.0:sstart_avg=1.0:sstart_max=1.0:sstart_min=1.0:sstart_std=0:sstart_sum=1.0],(d483e29b-d5f5-4981-87b8-d542adf009f5_1@MCPsignal.101.239:5e-09[&&NHX:Sample=rhiztom3:Type=capture:besthit=82.6:bitscore=204.0:capture_class=c__Desulfovibrionia:capture_domain=d__Bacteria:capture_family=f__Desulfovibrionaceae:capture_genus=g__UBA6814:capture_order=o__Desulfovibrionales:capture_phylum=p__Desulfobacterota_I:capture_species=s__UBA6814 sp002452635:evalue=5.03e-68:gapopen=0.0:heptad=MCP-44H:length=138.0:mismatch=24.0:qcovhsp=100.0:qend=138.0:qstart=1.0:ref_name=RS_GCF_018614875.1_protein.faa_NZ_JAGGNW010000010.1_297@PF00015_full_PFAM.344.514:scovhsp=81.2:send=160.0:sstart=23.0],bfc9e4a4-c12b-4e79-a9d6-81da84593cf4_6@MCPsignal.274.362:0.00910414[&&NHX:Sample=rhiztom3:Type=capture:capture_class=c__Holophagae:capture_domain=d__Bacteria:capture_family=f__Holophagaceae:capture_genus=g__Geothrix:capture_order=o__Holophagales:capture_phylum=p__Acidobacteriota:capture_species=s__Geothrix sp016714685:heptad=MCP-40H])0:5e-09[&&NHX:Sample_counter=rhiztom3--2:Type_counter=capture--2:besthit_avg=82.6:besthit_max=82.6:besthit_min=82.6:besthit_std=0:besthit_sum=82.6:bitscore_avg=204.0:bitscore_max=204.0:bitscore_min=204.0:bitscore_std=0:bitscore_sum=204.0:capture_class_counter=c__Desulfovibrionia--1||c__Holophagae--1:capture_domain_counter=d__Bacteria--2:capture_family_counter=f__Desulfovibrionaceae--1||f__Holophagaceae--1:capture_genus_counter=g__Geothrix--1||g__UBA6814--1:capture_order_counter=o__Desulfovibrionales--1||o__Holophagales--1:capture_phylum_counter=p__Acidobacteriota--1||p__Desulfobacterota_I--1:capture_species_counter=s__Geothrix sp016714685--1||s__UBA6814 sp002452635--1:evalue_avg=5.03e-68:evalue_max=5.03e-68:evalue_min=5.03e-68:evalue_std=0:evalue_sum=5.03e-68:gapopen_avg=0.0:gapopen_max=0.0:gapopen_min=0.0:gapopen_std=0:gapopen_sum=0.0:gtdb_class_counter=:gtdb_domain_counter=:gtdb_family_counter=:gtdb_genus_counter=:gtdb_order_counter=:gtdb_phylum_counter=:gtdb_species_counter=:heptad_counter=MCP-40H--1||MCP-44H--1:lbd_counter=:length_avg=138.0:length_max=138.0:length_min=138.0:length_std=0:length_sum=138.0:mismatch_avg=24.0:mismatch_max=24.0:mismatch_min=24.0:mismatch_std=0:mismatch_sum=24.0:name=N140749:qcovhsp_avg=100.0:qcovhsp_max=100.0:qcovhsp_min=100.0:qcovhsp_std=0:qcovhsp_sum=100.0:qend_avg=138.0:qend_max=138.0:qend_min=138.0:qend_std=0:qend_sum=138.0:qstart_avg=1.0:qstart_max=1.0:qstart_min=1.0:qstart_std=0:qstart_sum=1.0:ref_name_counter=RS_GCF_018614875.1_protein.faa_NZ_JAGGNW010000010.1_297@PF00015_full_PFAM.344.514--1:scovhsp_avg=81.2:scovhsp_max=81.2:scovhsp_min=81.2:scovhsp_std=0:scovhsp_sum=81.2:send_avg=160.0:send_max=160.0:send_min=160.0:send_std=0:send_sum=160.0:sstart_avg=23.0:sstart_max=23.0:sstart_min=23.0:sstart_std=0:sstart_sum=23.0])1:6e-09[&&NHX:Sample_counter=rhiztom3--5:Type_counter=capture--5:besthit_avg=80.94999999999999:besthit_max=82.6:besthit_min=79.3:besthit_std=2.333452377915605:besthit_sum=161.89999999999998:bitscore_avg=204.0:bitscore_max=204.0:bitscore_min=204.0:bitscore_std=0.0:bitscore_sum=408.0:capture_class_counter=c__Desulfovibrionia--2||c__Holophagae--3:capture_domain_counter=d__Bacteria--5:capture_family_counter=f__Desulfovibrionaceae--2||f__Holophagaceae--3:capture_genus_counter=g__Geothrix--3||g__UBA6814--2:capture_order_counter=o__Desulfovibrionales--2||o__Holophagales--3:capture_phylum_counter=p__Acidobacteriota--3||p__Desulfobacterota_I--2:capture_species_counter=s__Geothrix sp016714685--3||s__UBA6814 sp002452635--2:evalue_avg=7.714999999999999e-68:evalue_max=1.04e-67:evalue_min=5.03e-68:evalue_std=3.7971634149717595e-68:evalue_sum=1.5429999999999998e-67:gapopen_avg=0.0:gapopen_max=0.0:gapopen_min=0.0:gapopen_std=0.0:gapopen_sum=0.0:gtdb_class_counter=:gtdb_domain_counter=:gtdb_family_counter=:gtdb_genus_counter=:gtdb_order_counter=:gtdb_phylum_counter=:gtdb_species_counter=:heptad_counter=MCP-40H--4||MCP-44H--1:lbd_counter=:length_avg=139.0:length_max=140.0:length_min=138.0:length_std=1.4142135623730951:length_sum=278.0:mismatch_avg=26.5:mismatch_max=29.0:mismatch_min=24.0:mismatch_std=3.5355339059327378:mismatch_sum=53.0:name=N140750:qcovhsp_avg=100.0:qcovhsp_max=100.0:qcovhsp_min=100.0:qcovhsp_std=0.0:qcovhsp_sum=200.0:qend_avg=139.0:qend_max=140.0:qend_min=138.0:qend_std=1.4142135623730951:qend_sum=278.0:qstart_avg=1.0:qstart_max=1.0:qstart_min=1.0:qstart_std=0.0:qstart_sum=2.0:ref_name_counter=RS_GCF_018614875.1_protein.faa_NZ_JAGGNW010000010.1_297@PF00015_full_PFAM.344.514--1||RS_GCF_900112135.1_protein.faa_NZ_FOLC01000003.1_50@PF00015_full_PFAM.344.523--1:scovhsp_avg=79.7:scovhsp_max=81.2:scovhsp_min=78.2:scovhsp_std=2.1213203435596424:scovhsp_sum=159.4:send_avg=150.0:send_max=160.0:send_min=140.0:send_std=14.142135623730951:send_sum=300.0:sstart_avg=12.0:sstart_max=23.0:sstart_min=1.0:sstart_std=15.556349186104045:sstart_sum=24.0],b8f0a253-0a14-4894-98ad-1d885c437829_1@MCPsignal.275.347:5e-09[&&NHX:Sample=rhiztom2:Type=capture:capture_class=c__Desulfovibrionia:capture_domain=d__Bacteria:capture_family=f__Desulfovibrionaceae:capture_genus=g__UBA6814:capture_order=o__Desulfovibrionales:capture_phylum=p__Desulfobacterota_I:capture_species=s__UBA6814 sp002452635:heptad=MCP-44H])0.93:0.0905293[&&NHX:Sample_counter=rhiztom2--1||rhiztom3--5:Type_counter=capture--6:besthit_avg=80.94999999999999:besthit_max=82.6:besthit_min=79.3:besthit_std=2.333452377915605:besthit_sum=161.89999999999998:bitscore_avg=204.0:bitscore_max=204.0:bitscore_min=204.0:bitscore_std=0.0:bitscore_sum=408.0:capture_class_counter=c__Desulfovibrionia--3||c__Holophagae--3:capture_domain_counter=d__Bacteria--6:capture_family_counter=f__Desulfovibrionaceae--3||f__Holophagaceae--3:capture_genus_counter=g__Geothrix--3||g__UBA6814--3:capture_order_counter=o__Desulfovibrionales--3||o__Holophagales--3:capture_phylum_counter=p__Acidobacteriota--3||p__Desulfobacterota_I--3:capture_species_counter=s__Geothrix sp016714685--3||s__UBA6814 sp002452635--3:evalue_avg=7.714999999999999e-68:evalue_max=1.04e-67:evalue_min=5.03e-68:evalue_std=3.7971634149717595e-68:evalue_sum=1.5429999999999998e-67:gapopen_avg=0.0:gapopen_max=0.0:gapopen_min=0.0:gapopen_std=0.0:gapopen_sum=0.0:gtdb_class_counter=:gtdb_domain_counter=:gtdb_family_counter=:gtdb_genus_counter=:gtdb_order_counter=:gtdb_phylum_counter=:gtdb_species_counter=:heptad_counter=MCP-40H--4||MCP-44H--2:lbd_counter=:length_avg=139.0:length_max=140.0:length_min=138.0:length_std=1.4142135623730951:length_sum=278.0:mismatch_avg=26.5:mismatch_max=29.0:mismatch_min=24.0:mismatch_std=3.5355339059327378:mismatch_sum=53.0:name=N140752:qcovhsp_avg=100.0:qcovhsp_max=100.0:qcovhsp_min=100.0:qcovhsp_std=0.0:qcovhsp_sum=200.0:qend_avg=139.0:qend_max=140.0:qend_min=138.0:qend_std=1.4142135623730951:qend_sum=278.0:qstart_avg=1.0:qstart_max=1.0:qstart_min=1.0:qstart_std=0.0:qstart_sum=2.0:ref_name_counter=RS_GCF_018614875.1_protein.faa_NZ_JAGGNW010000010.1_297@PF00015_full_PFAM.344.514--1||RS_GCF_900112135.1_protein.faa_NZ_FOLC01000003.1_50@PF00015_full_PFAM.344.523--1:scovhsp_avg=79.7:scovhsp_max=81.2:scovhsp_min=78.2:scovhsp_std=2.1213203435596424:scovhsp_sum=159.4:send_avg=150.0:send_max=160.0:send_min=140.0:send_std=14.142135623730951:send_sum=300.0:sstart_avg=12.0:sstart_max=23.0:sstart_min=1.0:sstart_std=15.556349186104045:sstart_sum=24.0])0.224:0.030492[&&NHX:Sample_counter=rhizpot1--1||rhiztom2--1||rhiztom3--5:Type_counter=capture--7:besthit_avg=77.13333333333333:besthit_max=82.6:besthit_min=69.5:besthit_std=6.8134670567438205:besthit_sum=231.39999999999998:bitscore_avg=200.33333333333334:bitscore_max=204.0:bitscore_min=193.0:bitscore_std=6.350852961085883:bitscore_sum=601.0:capture_class_counter=c__Alphaproteobacteria--1||c__Desulfovibrionia--3||c__Holophagae--3:capture_domain_counter=d__Bacteria--7:capture_family_counter=f__Desulfovibrionaceae--3||f__Holophagaceae--3||f__Rhizobiaceae--1:capture_genus_counter=g__Geothrix--3||g__Pararhizobium--1||g__UBA6814--3:capture_order_counter=o__Desulfovibrionales--3||o__Holophagales--3||o__Rhizobiales--1:capture_phylum_counter=p__Acidobacteriota--3||p__Desulfobacterota_I--3||p__Proteobacteria--1:capture_species_counter=s__Geothrix sp016714685--3||s__Pararhizobium sp003217095--1||s__UBA6814 sp002452635--3:evalue_avg=1.2600514333333332e-63:evalue_max=3.78e-63:evalue_min=5.03e-68:evalue_std=2.1823394751286892e-63:evalue_sum=3.7801542999999997e-63:gapopen_avg=0.0:gapopen_max=0.0:gapopen_min=0.0:gapopen_std=0.0:gapopen_sum=0.0:gtdb_class_counter=:gtdb_domain_counter=:gtdb_family_counter=:gtdb_genus_counter=:gtdb_order_counter=:gtdb_phylum_counter=:gtdb_species_counter=:heptad_counter=MCP-40H--5||MCP-44H--2:lbd_counter=:length_avg=144.0:length_max=154.0:length_min=138.0:length_std=8.717797887081348:length_sum=432.0:mismatch_avg=33.333333333333336:mismatch_max=47.0:mismatch_min=24.0:mismatch_std=12.096831541082704:mismatch_sum=100.0:name=N140753:qcovhsp_avg=99.36666666666667:qcovhsp_max=100.0:qcovhsp_min=98.1:qcovhsp_std=1.0969655114602923:qcovhsp_sum=298.1:qend_avg=144.0:qend_max=154.0:qend_min=138.0:qend_std=8.717797887081348:qend_sum=432.0:qstart_avg=1.0:qstart_max=1.0:qstart_min=1.0:qstart_std=0.0:qstart_sum=3.0:ref_name_counter=RS_GCF_011752995.1_protein.faa_NZ_VWWL01000039.1_11@PF00015_full_PFAM.337.528--1||RS_GCF_018614875.1_protein.faa_NZ_JAGGNW010000010.1_297@PF00015_full_PFAM.344.514--1||RS_GCF_900112135.1_protein.faa_NZ_FOLC01000003.1_50@PF00015_full_PFAM.344.523--1:scovhsp_avg=80.0:scovhsp_max=81.2:scovhsp_min=78.2:scovhsp_std=1.5874507866387526:scovhsp_sum=240.0:send_avg=153.0:send_max=160.0:send_min=140.0:send_std=11.269427669584644:send_sum=459.0:sstart_avg=10.0:sstart_max=23.0:sstart_min=1.0:sstart_std=11.532562594670797:sstart_sum=30.0])0.828:0.0316111[&&NHX:Sample_counter=rhizpot1--1||rhiztom2--1||rhiztom3--6:Type_counter=GTDB--1||capture--8:besthit_avg=76.89999999999999:besthit_max=82.6:besthit_min=69.5:besthit_std=5.582711408148073:besthit_sum=307.59999999999997:bitscore_avg=174.525:bitscore_max=204.0:bitscore_min=97.1:bitscore_std=51.87647989856932:bitscore_sum=698.1:capture_class_counter=c__Alphaproteobacteria--1||c__Desulfovibrionia--3||c__Gammaproteobacteria--1||c__Holophagae--3:capture_domain_counter=d__Bacteria--8:capture_family_counter=f__Desulfovibrionaceae--3||f__Halothiobacillaceae--1||f__Holophagaceae--3||f__Rhizobiaceae--1:capture_genus_counter=g__Geothrix--3||g__Guyparkeria--1||g__Pararhizobium--1||g__UBA6814--3:capture_order_counter=o__Desulfovibrionales--3||o__Halothiobacillales--1||o__Holophagales--3||o__Rhizobiales--1:capture_phylum_counter=p__Acidobacteriota--3||p__Desulfobacterota_I--3||p__Proteobacteria--2:capture_species_counter=s__Geothrix sp016714685--3||s__Guyparkeria sp003932495--1||s__Pararhizobium sp003217095--1||s__UBA6814 sp002452635--3:evalue_avg=1.52e-28:evalue_max=6.08e-28:evalue_min=5.03e-68:evalue_std=3.04e-28:evalue_sum=6.08e-28:gapopen_avg=0.0:gapopen_max=0.0:gapopen_min=0.0:gapopen_std=0.0:gapopen_sum=0.0:gtdb_class_counter=c__Verrucomicrobiae--1:gtdb_domain_counter=d__Bacteria--1:gtdb_family_counter=f__GCA-2715965--1:gtdb_genus_counter=g__GCA-2715965--1:gtdb_order_counter=o__Pedosphaerales--1:gtdb_phylum_counter=p__Verrucomicrobiota--1:gtdb_species_counter=s__GCA-2715965 sp016779125--1:heptad_counter=MCP-40H--6||MCP-44H--3:lbd_counter=:lca_tree=s__GCA-2715965 sp016779125:length_avg=123.75:length_max=154.0:length_min=63.0:length_std=41.1207571266224:length_sum=495.0:mismatch_avg=28.75:mismatch_max=47.0:mismatch_min=15.0:mismatch_std=13.475286020464774:mismatch_sum=115.0:name=N140754:qcovhsp_avg=99.525:qcovhsp_max=100.0:qcovhsp_min=98.1:qcovhsp_std=0.950000000000003:qcovhsp_sum=398.1:qend_avg=123.75:qend_max=154.0:qend_min=63.0:qend_std=41.1207571266224:qend_sum=495.0:qstart_avg=1.0:qstart_max=1.0:qstart_min=1.0:qstart_std=0.0:qstart_sum=4.0:ref_name_counter=RS_GCF_003732265.1_protein.faa_NZ_MOBK01000169.1_1@PF00015_full_PFAM.1.90--1||RS_GCF_011752995.1_protein.faa_NZ_VWWL01000039.1_11@PF00015_full_PFAM.337.528--1||RS_GCF_018614875.1_protein.faa_NZ_JAGGNW010000010.1_297@PF00015_full_PFAM.344.514--1||RS_GCF_900112135.1_protein.faa_NZ_FOLC01000003.1_50@PF00015_full_PFAM.344.523--1:scovhsp_avg=77.69999999999999:scovhsp_max=81.2:scovhsp_min=70.8:scovhsp_std=4.779121258139409:scovhsp_sum=310.79999999999995:send_avg=133.5:send_max=160.0:send_min=75.0:send_std=40.070770727135596:send_sum=534.0:sstart_avg=10.75:sstart_max=23.0:sstart_min=1.0:sstart_std=9.535023160258536:sstart_sum=43.0])0.497:0.00364548[&&NHX:Sample_counter=rhizpot1--1||rhizpot3--1||rhiztom2--1||rhiztom3--8:Type_counter=GTDB--1||capture--11:besthit_avg=73.02:besthit_max=82.6:besthit_min=57.5:besthit_std=9.932119612650663:besthit_sum=365.09999999999997:bitscore_avg=169.62:bitscore_max=204.0:bitscore_min=97.1:bitscore_std=46.24577818568956:bitscore_sum=848.1:capture_class_counter=c__Alphaproteobacteria--1||c__Desulfovibrionia--3||c__Gammaproteobacteria--2||c__Holophagae--3||c__Ktedonobacteria--1||c__UBA6191--1:capture_domain_counter=d__Bacteria--11:capture_family_counter=f__Burkholderiaceae--1||f__Desulfovibrionaceae--3||f__Halothiobacillaceae--1||f__Holophagaceae--3||f__JACPRK01--1||f__Ktedonobacteraceae--1||f__Rhizobiaceae--1:capture_genus_counter=g__CADDZH01--1||g__Geothrix--3||g__Guyparkeria--1||g__Herbaspirillum--1||g__JACPRK01--1||g__Pararhizobium--1||g__UBA6814--3:capture_order_counter=o__Burkholderiales--1||o__Desulfovibrionales--3||o__Halothiobacillales--1||o__Holophagales--3||o__JACPRK01--1||o__Ktedonobacterales--1||o__Rhizobiales--1:capture_phylum_counter=p__Acidobacteriota--3||p__Chloroflexota--1||p__Desulfobacterota_I--3||p__Proteobacteria--3||p__UBP17--1:capture_species_counter=s__CADDZH01 sp902812455--1||s__Geothrix sp016714685--3||s__Guyparkeria sp003932495--1||s__Herbaspirillum rubrisubalbicans--1||s__JACPRK01 sp016213845--1||s__Pararhizobium sp003217095--1||s__UBA6814 sp002452635--3:evalue_avg=1.2159999999999999e-28:evalue_max=6.08e-28:evalue_min=5.03e-68:evalue_std=2.719058660639744e-28:evalue_sum=6.08e-28:gapopen_avg=0.8:gapopen_max=4.0:gapopen_min=0.0:gapopen_std=1.788854381999832:gapopen_sum=4.0:gtdb_class_counter=c__Verrucomicrobiae--1:gtdb_domain_counter=d__Bacteria--1:gtdb_family_counter=f__GCA-2715965--1:gtdb_genus_counter=g__GCA-2715965--1:gtdb_order_counter=o__Pedosphaerales--1:gtdb_phylum_counter=p__Verrucomicrobiota--1:gtdb_species_counter=s__GCA-2715965 sp016779125--1:heptad_counter=MCP-28H--1||MCP-40H--7||MCP-44H--4:lbd_counter=:lca_tree=s__GCA-2715965 sp016779125:length_avg=133.8:length_max=174.0:length_min=63.0:length_std=42.109381377550534:length_sum=669.0:mismatch_avg=36.8:mismatch_max=69.0:mismatch_min=15.0:mismatch_std=21.452272606882467:mismatch_sum=184.0:name=N140755:qcovhsp_avg=99.5:qcovhsp_max=100.0:qcovhsp_min=98.1:qcovhsp_std=0.8246211251235344:qcovhsp_sum=497.5:qend_avg=133.0:qend_max=170.0:qend_min=63.0:qend_std=41.182520563948:qend_sum=665.0:qstart_avg=1.2:qstart_max=2.0:qstart_min=1.0:qstart_std=0.4472135954999579:qstart_sum=6.0:ref_name_counter=GB_GCA_016182785.1_protein.faa_JACPFU010000010.1_16@PF00015_full_PFAM.497.683--1||RS_GCF_003732265.1_protein.faa_NZ_MOBK01000169.1_1@PF00015_full_PFAM.1.90--1||RS_GCF_011752995.1_protein.faa_NZ_VWWL01000039.1_11@PF00015_full_PFAM.337.528--1||RS_GCF_018614875.1_protein.faa_NZ_JAGGNW010000010.1_297@PF00015_full_PFAM.344.514--1||RS_GCF_900112135.1_protein.faa_NZ_FOLC01000003.1_50@PF00015_full_PFAM.344.523--1:scovhsp_avg=80.86:scovhsp_max=93.5:scovhsp_min=70.8:scovhsp_std=8.188894919340461:scovhsp_sum=404.3:send_avg=141.6:send_max=174.0:send_min=75.0:send_std=39.144603714943905:send_sum=708.0:sstart_avg=8.8:sstart_max=23.0:sstart_min=1.0:sstart_std=9.338094023943002:sstart_sum=44.0])0.767:0.0163565[&&NHX:Sample_counter=rhizpot1--27||rhizpot2--3||rhizpot3--11||rhiztom1--19||rhiztom2--4||rhiztom3--28:Type_counter=GTDB--3||capture--92:besthit_avg=80.55333333333333:besthit_max=100.0:besthit_min=55.9:besthit_std=14.701354003077727:besthit_sum=1208.3:bitscore_avg=156.73333333333332:bitscore_max=204.0:bitscore_min=83.6:bitscore_std=38.68646250243593:bitscore_sum=2351.0:capture_class_counter=c__Alphaproteobacteria--8||c__Bacilli--2||c__Clostridia--3||c__Deinococci--2||c__Desulfovibrionia--6||c__Desulfuromonadia--1||c__Gammaproteobacteria--54||c__Gemmatimonadetes--1||c__Holophagae--5||c__JADFXK01--1||c__Ktedonobacteria--1||c__Myxococcia--2||c__Phycisphaerae--1||c__Spirochaetia--1||c__UBA6099--1||c__UBA6191--3:capture_domain_counter=d__Bacteria--92:capture_family_counter=f__Acutalibacteraceae--1||f__Alkalispirochaetaceae--1||f__Burkholderiaceae--2||f__DSWB01--1||f__Desulfovibrionaceae--6||f__Gemmatimonadaceae--1||f__Geobacteraceae--1||f__Halomonadaceae--1||f__Halothiobacillaceae--1||f__Holophagaceae--5||f__JACPRK01--3||f__JADFXK01--1||f__Kaistiaceae--1||f__Ktedonobacteraceae--1||f__Lachnospiraceae--2||f__Magnetospirillaceae--1||f__Myxococcaceae--2||f__Oleiphilaceae--1||f__Paenibacillaceae--1||f__Pseudomonadaceae--46||f__Rhizobiaceae--2||f__Rhodobacteraceae--2||f__Rhodocyclaceae--2||f__Shewanellaceae--1||f__Sphingomonadaceae--2||f__Thermaceae--2||f__Tumebacillaceae--1||f__UBA1924--1:capture_genus_counter=g__Alkalispirochaeta--1||g__Azoarcus_C--1||g__Butyrivibrio--1||g__CADDZH01--1||g__Caballeronia--1||g__Caccousia--1||g__Calidithermus--2||g__Citreimonas--2||g__Cystobacter--2||g__DSWB01--1||g__Geomonas--1||g__Geothrix--5||g__Guyparkeria--1||g__Halomonas--1||g__Herbaspirillum--1||g__JACPRK01--3||g__JADFXK01--1||g__JAEUIW01--1||g__Kaistia--1||g__Marinobacter--1||g__Megalodesulfovibrio--2||g__Oricola--1||g__PNJM01--1||g__PNKF01--1||g__Paenibacillus_J--1||g__Pararhizobium--1||g__Phaeospirillum--1||g__Pseudomonas--1||g__Pseudomonas_E--39||g__Pseudomonas_F--6||g__Shewanella--1||g__Solidesulfovibrio--1||g__Sphingomonas--2||g__Tumebacillus_A--1||g__UBA6814--3||g__XBB2008--1:capture_order_counter=o__Burkholderiales--4||o__DSM-27196--1||o__Deinococcales--2||o__Desulfovibrionales--6||o__Enterobacterales--1||o__Gemmatimonadales--1||o__Geobacterales--1||o__Halothiobacillales--1||o__Holophagales--5||o__JACPRK01--3||o__JADFXK01--1||o__Ktedonobacterales--1||o__Lachnospirales--2||o__Myxococcales--2||o__Oscillospirales--1||o__Paenibacillales--1||o__Phycisphaerales--1||o__Pseudomonadales--48||o__Rhizobiales--3||o__Rhodobacterales--2||o__Rhodospirillales--1||o__Sphingomonadales--2||o__Tumebacillales--1||o__UBA6099--1:capture_phylum_counter=p__Acidobacteriota--5||p__Chloroflexota--1||p__Deinococcota--2||p__Desulfobacterota--2||p__Desulfobacterota_I--6||p__Firmicutes--2||p__Firmicutes_A--3||p__Gemmatimonadota--1||p__Myxococcota--2||p__Planctomycetota--1||p__Proteobacteria--62||p__Spirochaetota--1||p__UBP15--1||p__UBP17--3:capture_species_counter=s__Alkalispirochaeta sp007130865--1||s__Azoarcus_C sp018122735--1||s__Butyrivibrio sp000424585--1||s__CADDZH01 sp902812455--1||s__Caballeronia calidae--1||s__Caccousia avicola--1||s__Calidithermus roseus--2||s__Citreimonas salinaria--2||s__Cystobacter fuscus_A--2||s__DSWB01 sp011368175--1||s__Geomonas silvestris--1||s__Geothrix sp003538615--1||s__Geothrix sp016714685--3||s__Geothrix sp903880675--1||s__Guyparkeria sp003932495--1||s__Halomonas sp011050415--1||s__Herbaspirillum rubrisubalbicans--1||s__JACPRK01 sp016190005--1||s__JACPRK01 sp016213845--2||s__JADFXK01 sp015233625--1||s__JAEUIW01 sp016794925--1||s__Kaistia granuli--1||s__Marinobacter guineae--1||s__Megalodesulfovibrio gigas--2||s__Oricola sp002698425--1||s__PNJM01 sp013821865--1||s__PNKF01 sp016714015--1||s__Paenibacillus_J dauci--1||s__Pararhizobium sp003217095--1||s__Phaeospirillum sp903853455--1||s__Pseudomonas delhiensis--1||s__Pseudomonas_E asiatica--2||s__Pseudomonas_E atacamensis--3||s__Pseudomonas_E benzenivorans--1||s__Pseudomonas_E capeferrum--1||s__Pseudomonas_E frederiksbergensis_A--1||s__Pseudomonas_E graminis_D--1||s__Pseudomonas_E guariconensis--1||s__Pseudomonas_E hunanensis--2||s__Pseudomonas_E koreensis_C--2||s__Pseudomonas_E lactis--1||s__Pseudomonas_E monteilii_C--1||s__Pseudomonas_E moraviensis_A--5||s__Pseudomonas_E ovata--1||s__Pseudomonas_E putida--2||s__Pseudomonas_E putida_E--1||s__Pseudomonas_E putida_K--2||s__Pseudomonas_E sp000282515--1||s__Pseudomonas_E sp002843585--4||s__Pseudomonas_E sp003033885--2||s__Pseudomonas_E sp014268745--3||s__Pseudomonas_E sp900187565--2||s__Pseudomonas_F furukawaii--6||s__Shewanella xiamenensis--1||s__Solidesulfovibrio magneticus_A--1||s__Sphingomonas paucimobilis--1||s__Sphingomonas sp001421995--1||s__Tumebacillus_A algifaecis--1||s__UBA6814 sp002452635--3||s__XBB2008 sp017450485--1:evalue_avg=6.220091072e-22:evalue_max=9.33e-21:evalue_min=5.03e-68:evalue_std=2.4089931221644734e-21:evalue_sum=9.330136608e-21:gapopen_avg=0.9333333333333333:gapopen_max=4.0:gapopen_min=0.0:gapopen_std=1.3870146083619754:gapopen_sum=14.0:gtdb_class_counter=c__Desulfotomaculia--1||c__Gammaproteobacteria--1||c__Verrucomicrobiae--1:gtdb_domain_counter=d__Bacteria--3:gtdb_family_counter=f__Desulfovirgulaceae--1||f__GCA-2715965--1||f__Pseudomonadaceae--1:gtdb_genus_counter=g__Desulfotomaculum_G--1||g__GCA-2715965--1||g__Pseudomonas_E--1:gtdb_order_counter=o__Desulfotomaculales--1||o__Pedosphaerales--1||o__Pseudomonadales--1:gtdb_phylum_counter=p__Firmicutes_B--1||p__Proteobacteria--1||p__Verrucomicrobiota--1:gtdb_species_counter=s__Desulfotomaculum_G copahuensis--1||s__GCA-2715965 sp016779125--1||s__Pseudomonas_E fulgida--1:heptad_counter=MCP-24H--1||MCP-28H--3||MCP-36H--1||MCP-40H--80||MCP-44H--10:lbd_counter=4HB_MCP_1--8:lca_tree=d__Bacteria:length_avg=113.2:length_max=174.0:length_min=63.0:length_std=27.35533377084414:length_sum=1698.0:mismatch_avg=22.533333333333335:mismatch_max=69.0:mismatch_min=0.0:mismatch_std=20.23387070754194:mismatch_sum=338.0:name=N140756:qcovhsp_avg=98.73333333333333:qcovhsp_max=100.0:qcovhsp_min=95.1:qcovhsp_std=1.5485784571971948:qcovhsp_sum=1481.0:qend_avg=113.0:qend_max=170.0:qend_min=63.0:qend_std=26.616321523241552:qend_sum=1695.0:qstart_avg=1.7333333333333334:qstart_max=6.0:qstart_min=1.0:qstart_std=1.4864467059144129:qstart_sum=26.0:ref_name_counter=GB_GCA_003140315.1_protein.faa_PLJS01000239.1_15@PF00015_full_PFAM.300.477--2||GB_GCA_016182785.1_protein.faa_JACPFU010000010.1_16@PF00015_full_PFAM.497.683--1||GB_GCA_018375725.1_protein.faa_JAHACR010000419.1_1@PF00015_full_PFAM.75.262--1||RS_GCF_000444135.1_protein.faa_NZ_ATDK01000052.1_12@PF00015_full_PFAM.339.517--1||RS_GCF_000527175.1_protein.faa_NZ_AZUR01000001.1_2968@PF00015_full_PFAM.340.521--1||RS_GCF_001238485.1_protein.faa_NZ_LFQK01000065.1_7@PF00015_full_PFAM.350.518--2||RS_GCF_001269885.1_protein.faa_NZ_LHVH01000035.1_206@PF00015_full_PFAM.475.656--1||RS_GCF_001426345.1_protein.faa_NZ_LMEM01000012.1_310@PF00015_full_PFAM.592.779--1||RS_GCF_003732265.1_protein.faa_NZ_MOBK01000169.1_1@PF00015_full_PFAM.1.90--1||RS_GCF_008806955.1_protein.faa_NZ_CP031727.1_1081@PF00015_full_PFAM.302.507--1||RS_GCF_011752995.1_protein.faa_NZ_VWWL01000039.1_11@PF00015_full_PFAM.337.528--1||RS_GCF_018614875.1_protein.faa_NZ_JAGGNW010000010.1_297@PF00015_full_PFAM.344.514--1||RS_GCF_900112135.1_protein.faa_NZ_FOLC01000003.1_50@PF00015_full_PFAM.344.523--1:scovhsp_avg=64.86:scovhsp_max=93.5:scovhsp_min=51.7:scovhsp_std=12.821455232761773:scovhsp_sum=972.9000000000001:send_avg=136.8:send_max=178.0:send_min=75.0:send_std=34.4491343453338:send_sum=2052.0:sstart_avg=24.8:sstart_max=73.0:sstart_min=1.0:sstart_std=27.54528738537424:sstart_sum=372.0])0.622:0.00942329[&&NHX:Sample_counter=rhizpot1--27||rhizpot2--3||rhizpot3--11||rhiztom1--19||rhiztom2--4||rhiztom3--28:Type_counter=GTDB--4||capture--92:besthit_avg=80.55333333333333:besthit_max=100.0:besthit_min=55.9:besthit_std=14.701354003077727:besthit_sum=1208.3:bitscore_avg=156.73333333333332:bitscore_max=204.0:bitscore_min=83.6:bitscore_std=38.68646250243593:bitscore_sum=2351.0:capture_class_counter=c__Alphaproteobacteria--8||c__Bacilli--2||c__Clostridia--3||c__Deinococci--2||c__Desulfovibrionia--6||c__Desulfuromonadia--1||c__Gammaproteobacteria--54||c__Gemmatimonadetes--1||c__Holophagae--5||c__JADFXK01--1||c__Ktedonobacteria--1||c__Myxococcia--2||c__Phycisphaerae--1||c__Spirochaetia--1||c__UBA6099--1||c__UBA6191--3:capture_domain_counter=d__Bacteria--92:capture_family_counter=f__Acutalibacteraceae--1||f__Alkalispirochaetaceae--1||f__Burkholderiaceae--2||f__DSWB01--1||f__Desulfovibrionaceae--6||f__Gemmatimonadaceae--1||f__Geobacteraceae--1||f__Halomonadaceae--1||f__Halothiobacillaceae--1||f__Holophagaceae--5||f__JACPRK01--3||f__JADFXK01--1||f__Kaistiaceae--1||f__Ktedonobacteraceae--1||f__Lachnospiraceae--2||f__Magnetospirillaceae--1||f__Myxococcaceae--2||f__Oleiphilaceae--1||f__Paenibacillaceae--1||f__Pseudomonadaceae--46||f__Rhizobiaceae--2||f__Rhodobacteraceae--2||f__Rhodocyclaceae--2||f__Shewanellaceae--1||f__Sphingomonadaceae--2||f__Thermaceae--2||f__Tumebacillaceae--1||f__UBA1924--1:capture_genus_counter=g__Alkalispirochaeta--1||g__Azoarcus_C--1||g__Butyrivibrio--1||g__CADDZH01--1||g__Caballeronia--1||g__Caccousia--1||g__Calidithermus--2||g__Citreimonas--2||g__Cystobacter--2||g__DSWB01--1||g__Geomonas--1||g__Geothrix--5||g__Guyparkeria--1||g__Halomonas--1||g__Herbaspirillum--1||g__JACPRK01--3||g__JADFXK01--1||g__JAEUIW01--1||g__Kaistia--1||g__Marinobacter--1||g__Megalodesulfovibrio--2||g__Oricola--1||g__PNJM01--1||g__PNKF01--1||g__Paenibacillus_J--1||g__Pararhizobium--1||g__Phaeospirillum--1||g__Pseudomonas--1||g__Pseudomonas_E--39||g__Pseudomonas_F--6||g__Shewanella--1||g__Solidesulfovibrio--1||g__Sphingomonas--2||g__Tumebacillus_A--1||g__UBA6814--3||g__XBB2008--1:capture_order_counter=o__Burkholderiales--4||o__DSM-27196--1||o__Deinococcales--2||o__Desulfovibrionales--6||o__Enterobacterales--1||o__Gemmatimonadales--1||o__Geobacterales--1||o__Halothiobacillales--1||o__Holophagales--5||o__JACPRK01--3||o__JADFXK01--1||o__Ktedonobacterales--1||o__Lachnospirales--2||o__Myxococcales--2||o__Oscillospirales--1||o__Paenibacillales--1||o__Phycisphaerales--1||o__Pseudomonadales--48||o__Rhizobiales--3||o__Rhodobacterales--2||o__Rhodospirillales--1||o__Sphingomonadales--2||o__Tumebacillales--1||o__UBA6099--1:capture_phylum_counter=p__Acidobacteriota--5||p__Chloroflexota--1||p__Deinococcota--2||p__Desulfobacterota--2||p__Desulfobacterota_I--6||p__Firmicutes--2||p__Firmicutes_A--3||p__Gemmatimonadota--1||p__Myxococcota--2||p__Planctomycetota--1||p__Proteobacteria--62||p__Spirochaetota--1||p__UBP15--1||p__UBP17--3:capture_species_counter=s__Alkalispirochaeta sp007130865--1||s__Azoarcus_C sp018122735--1||s__Butyrivibrio sp000424585--1||s__CADDZH01 sp902812455--1||s__Caballeronia calidae--1||s__Caccousia avicola--1||s__Calidithermus roseus--2||s__Citreimonas salinaria--2||s__Cystobacter fuscus_A--2||s__DSWB01 sp011368175--1||s__Geomonas silvestris--1||s__Geothrix sp003538615--1||s__Geothrix sp016714685--3||s__Geothrix sp903880675--1||s__Guyparkeria sp003932495--1||s__Halomonas sp011050415--1||s__Herbaspirillum rubrisubalbicans--1||s__JACPRK01 sp016190005--1||s__JACPRK01 sp016213845--2||s__JADFXK01 sp015233625--1||s__JAEUIW01 sp016794925--1||s__Kaistia granuli--1||s__Marinobacter guineae--1||s__Megalodesulfovibrio gigas--2||s__Oricola sp002698425--1||s__PNJM01 sp013821865--1||s__PNKF01 sp016714015--1||s__Paenibacillus_J dauci--1||s__Pararhizobium sp003217095--1||s__Phaeospirillum sp903853455--1||s__Pseudomonas delhiensis--1||s__Pseudomonas_E asiatica--2||s__Pseudomonas_E atacamensis--3||s__Pseudomonas_E benzenivorans--1||s__Pseudomonas_E capeferrum--1||s__Pseudomonas_E frederiksbergensis_A--1||s__Pseudomonas_E graminis_D--1||s__Pseudomonas_E guariconensis--1||s__Pseudomonas_E hunanensis--2||s__Pseudomonas_E koreensis_C--2||s__Pseudomonas_E lactis--1||s__Pseudomonas_E monteilii_C--1||s__Pseudomonas_E moraviensis_A--5||s__Pseudomonas_E ovata--1||s__Pseudomonas_E putida--2||s__Pseudomonas_E putida_E--1||s__Pseudomonas_E putida_K--2||s__Pseudomonas_E sp000282515--1||s__Pseudomonas_E sp002843585--4||s__Pseudomonas_E sp003033885--2||s__Pseudomonas_E sp014268745--3||s__Pseudomonas_E sp900187565--2||s__Pseudomonas_F furukawaii--6||s__Shewanella xiamenensis--1||s__Solidesulfovibrio magneticus_A--1||s__Sphingomonas paucimobilis--1||s__Sphingomonas sp001421995--1||s__Tumebacillus_A algifaecis--1||s__UBA6814 sp002452635--3||s__XBB2008 sp017450485--1:evalue_avg=6.220091072e-22:evalue_max=9.33e-21:evalue_min=5.03e-68:evalue_std=2.4089931221644734e-21:evalue_sum=9.330136608e-21:gapopen_avg=0.9333333333333333:gapopen_max=4.0:gapopen_min=0.0:gapopen_std=1.3870146083619754:gapopen_sum=14.0:gtdb_class_counter=c__Desulfotomaculia--1||c__Gammaproteobacteria--1||c__Verrucomicrobiae--1||c__Xenobia--1:gtdb_domain_counter=d__Bacteria--4:gtdb_family_counter=f__Desulfovirgulaceae--1||f__GCA-2715965--1||f__JADMJV01--1||f__Pseudomonadaceae--1:gtdb_genus_counter=g__Desulfotomaculum_G--1||g__GCA-2715965--1||g__JADMJV01--1||g__Pseudomonas_E--1:gtdb_order_counter=o__Desulfotomaculales--1||o__Pedosphaerales--1||o__Pseudomonadales--1||o__Xenobiales--1:gtdb_phylum_counter=p__Eremiobacterota--1||p__Firmicutes_B--1||p__Proteobacteria--1||p__Verrucomicrobiota--1:gtdb_species_counter=s__Desulfotomaculum_G copahuensis--1||s__GCA-2715965 sp016779125--1||s__JADMJV01 sp017307785--1||s__Pseudomonas_E fulgida--1:heptad_counter=MCP-24H--1||MCP-28H--3||MCP-36H--1||MCP-40H--81||MCP-44H--10:lbd_counter=4HB_MCP_1--8:lca_tree=d__Bacteria:length_avg=113.2:length_max=174.0:length_min=63.0:length_std=27.35533377084414:length_sum=1698.0:mismatch_avg=22.533333333333335:mismatch_max=69.0:mismatch_min=0.0:mismatch_std=20.23387070754194:mismatch_sum=338.0:name=N140757:qcovhsp_avg=98.73333333333333:qcovhsp_max=100.0:qcovhsp_min=95.1:qcovhsp_std=1.5485784571971948:qcovhsp_sum=1481.0:qend_avg=113.0:qend_max=170.0:qend_min=63.0:qend_std=26.616321523241552:qend_sum=1695.0:qstart_avg=1.7333333333333334:qstart_max=6.0:qstart_min=1.0:qstart_std=1.4864467059144129:qstart_sum=26.0:ref_name_counter=GB_GCA_003140315.1_protein.faa_PLJS01000239.1_15@PF00015_full_PFAM.300.477--2||GB_GCA_016182785.1_protein.faa_JACPFU010000010.1_16@PF00015_full_PFAM.497.683--1||GB_GCA_018375725.1_protein.faa_JAHACR010000419.1_1@PF00015_full_PFAM.75.262--1||RS_GCF_000444135.1_protein.faa_NZ_ATDK01000052.1_12@PF00015_full_PFAM.339.517--1||RS_GCF_000527175.1_protein.faa_NZ_AZUR01000001.1_2968@PF00015_full_PFAM.340.521--1||RS_GCF_001238485.1_protein.faa_NZ_LFQK01000065.1_7@PF00015_full_PFAM.350.518--2||RS_GCF_001269885.1_protein.faa_NZ_LHVH01000035.1_206@PF00015_full_PFAM.475.656--1||RS_GCF_001426345.1_protein.faa_NZ_LMEM01000012.1_310@PF00015_full_PFAM.592.779--1||RS_GCF_003732265.1_protein.faa_NZ_MOBK01000169.1_1@PF00015_full_PFAM.1.90--1||RS_GCF_008806955.1_protein.faa_NZ_CP031727.1_1081@PF00015_full_PFAM.302.507--1||RS_GCF_011752995.1_protein.faa_NZ_VWWL01000039.1_11@PF00015_full_PFAM.337.528--1||RS_GCF_018614875.1_protein.faa_NZ_JAGGNW010000010.1_297@PF00015_full_PFAM.344.514--1||RS_GCF_900112135.1_protein.faa_NZ_FOLC01000003.1_50@PF00015_full_PFAM.344.523--1:scovhsp_avg=64.86:scovhsp_max=93.5:scovhsp_min=51.7:scovhsp_std=12.821455232761773:scovhsp_sum=972.9000000000001:send_avg=136.8:send_max=178.0:send_min=75.0:send_std=34.4491343453338:send_sum=2052.0:sstart_avg=24.8:sstart_max=73.0:sstart_min=1.0:sstart_std=27.54528738537424:sstart_sum=372.0],(((((a9b68ea7-c43c-4c91-9457-e7fdff654087_2@MCPsignal.106.181:5e-09[&&NHX:Sample=rhiztom3:Type=capture:capture_class=c__Gammaproteobacteria:capture_domain=d__Bacteria:capture_family=f__Pseudomonadaceae:capture_genus=g__Pseudomonas_E:capture_order=o__Pseudomonadales:capture_phylum=p__Proteobacteria:capture_species=s__Pseudomonas_E hunanensis:heptad=MCP-40H],(b8ba67b6-3712-4135-94f2-3ebeafccb831_1@MCPsignal.1032.1119:0.205706[&&NHX:Sample=rhizpot3:Type=capture:besthit=74.4:bitscore=117.0:capture_class=c__Spirochaetia:capture_domain=d__Bacteria:capture_family=f__Termitinemataceae:capture_genus=g__SZUA-426:capture_order=o__Treponematales:capture_phylum=p__Spirochaetota:capture_species=s__SZUA-426 sp003245635:evalue=1.85e-34:gapopen=1.0:heptad=MCP-40H:length=90.0:mismatch=20.0:qcovhsp=100.0:qend=87.0:qstart=1.0:ref_name=RS_GCF_016651105.1_protein.faa_NZ_JAEKEL010000001.1_2054@PF00015_full_PFAM.351.518:scovhsp=53.9:send=123.0:sstart=34.0],dd0c1d13-94b1-4264-b4b3-aa2329106f13_2@MCPsignal.306.395:0.186297[&&NHX:Sample=rhizpot1:Type=capture:capture_class=c__Alphaproteobacteria:capture_domain=d__Bacteria:capture_family=f__Acetobacteraceae:capture_genus=g__Gluconobacter:capture_order=o__Acetobacterales:capture_phylum=p__Proteobacteria:capture_species=s__Gluconobacter oxydans:heptad=MCP-40H])0:5e-09[&&NHX:Sample_counter=rhizpot1--1||rhizpot3--1:Type_counter=capture--2:besthit_avg=74.4:besthit_max=74.4:besthit_min=74.4:besthit_std=0:besthit_sum=74.4:bitscore_avg=117.0:bitscore_max=117.0:bitscore_min=117.0:bitscore_std=0:bitscore_sum=117.0:capture_class_counter=c__Alphaproteobacteria--1||c__Spirochaetia--1:capture_domain_counter=d__Bacteria--2:capture_family_counter=f__Acetobacteraceae--1||f__Termitinemataceae--1:capture_genus_counter=g__Gluconobacter--1||g__SZUA-426--1:capture_order_counter=o__Acetobacterales--1||o__Treponematales--1:capture_phylum_counter=p__Proteobacteria--1||p__Spirochaetota--1:capture_species_counter=s__Gluconobacter oxydans--1||s__SZUA-426 sp003245635--1:evalue_avg=1.85e-34:evalue_max=1.85e-34:evalue_min=1.85e-34:evalue_std=0:evalue_sum=1.85e-34:gapopen_avg=1.0:gapopen_max=1.0:gapopen_min=1.0:gapopen_std=0:gapopen_sum=1.0:gtdb_class_counter=:gtdb_domain_counter=:gtdb_family_counter=:gtdb_genus_counter=:gtdb_order_counter=:gtdb_phylum_counter=:gtdb_species_counter=:heptad_counter=MCP-40H--2:lbd_counter=:length_avg=90.0:length_max=90.0:length_min=90.0:length_std=0:length_sum=90.0:mismatch_avg=20.0:mismatch_max=20.0:mismatch_min=20.0:mismatch_std=0:mismatch_sum=20.0:name=N140761:qcovhsp_avg=100.0:qcovhsp_max=100.0:qcovhsp_min=100.0:qcovhsp_std=0:qcovhsp_sum=100.0:qend_avg=87.0:qend_max=87.0:qend_min=87.0:qend_std=0:qend_sum=87.0:qstart_avg=1.0:qstart_max=1.0:qstart_min=1.0:qstart_std=0:qstart_sum=1.0:ref_name_counter=RS_GCF_016651105.1_protein.faa_NZ_JAEKEL010000001.1_2054@PF00015_full_PFAM.351.518--1:scovhsp_avg=53.9:scovhsp_max=53.9:scovhsp_min=53.9:scovhsp_std=0:scovhsp_sum=53.9:send_avg=123.0:send_max=123.0:send_min=123.0:send_std=0:send_sum=123.0:sstart_avg=34.0:sstart_max=34.0:sstart_min=34.0:sstart_std=0:sstart_sum=34.0])0.706:0.0562949[&&NHX:Sample_counter=rhizpot1--1||rhizpot3--1||rhiztom3--1:Type_counter=capture--3:besthit_avg=74.4:besthit_max=74.4:besthit_min=74.4:besthit_std=0:besthit_sum=74.4:bitscore_avg=117.0:bitscore_max=117.0:bitscore_min=117.0:bitscore_std=0:bitscore_sum=117.0:capture_class_counter=c__Alphaproteobacteria--1||c__Gammaproteobacteria--1||c__Spirochaetia--1:capture_domain_counter=d__Bacteria--3:capture_family_counter=f__Acetobacteraceae--1||f__Pseudomonadaceae--1||f__Termitinemataceae--1:capture_genus_counter=g__Gluconobacter--1||g__Pseudomonas_E--1||g__SZUA-426--1:capture_order_counter=o__Acetobacterales--1||o__Pseudomonadales--1||o__Treponematales--1:capture_phylum_counter=p__Proteobacteria--2||p__Spirochaetota--1:capture_species_counter=s__Gluconobacter oxydans--1||s__Pseudomonas_E hunanensis--1||s__SZUA-426 sp003245635--1:evalue_avg=1.85e-34:evalue_max=1.85e-34:evalue_min=1.85e-34:evalue_std=0:evalue_sum=1.85e-34:gapopen_avg=1.0:gapopen_max=1.0:gapopen_min=1.0:gapopen_std=0:gapopen_sum=1.0:gtdb_class_counter=:gtdb_domain_counter=:gtdb_family_counter=:gtdb_genus_counter=:gtdb_order_counter=:gtdb_phylum_counter=:gtdb_species_counter=:heptad_counter=MCP-40H--3:lbd_counter=:length_avg=90.0:length_max=90.0:length_min=90.0:length_std=0:length_sum=90.0:mismatch_avg=20.0:mismatch_max=20.0:mismatch_min=20.0:mismatch_std=0:mismatch_sum=20.0:name=N140762:qcovhsp_avg=100.0:qcovhsp_max=100.0:qcovhsp_min=100.0:qcovhsp_std=0:qcovhsp_sum=100.0:qend_avg=87.0:qend_max=87.0:qend_min=87.0:qend_std=0:qend_sum=87.0:qstart_avg=1.0:qstart_max=1.0:qstart_min=1.0:qstart_std=0:qstart_sum=1.0:ref_name_counter=RS_GCF_016651105.1_protein.faa_NZ_JAEKEL010000001.1_2054@PF00015_full_PFAM.351.518--1:scovhsp_avg=53.9:scovhsp_max=53.9:scovhsp_min=53.9:scovhsp_std=0:scovhsp_sum=53.9:send_avg=123.0:send_max=123.0:send_min=123.0:send_std=0:send_sum=123.0:sstart_avg=34.0:sstart_max=34.0:sstart_min=34.0:sstart_std=0:sstart_sum=34.0],aa0aa5e6-c2c4-4944-a40f-5bd40f3193ca_4@MCPsignal.23.71:0.0567601[&&NHX:Sample=rhiztom2:Type=capture:capture_class=c__Gammaproteobacteria:capture_domain=d__Bacteria:capture_family=f__Pseudomonadaceae:capture_genus=g__Pseudomonas_E:capture_order=o__Pseudomonadales:capture_phylum=p__Proteobacteria:capture_species=s__Pseudomonas_E orientalis_B:heptad=MCP-40H])0.652:0.0344894[&&NHX:Sample_counter=rhizpot1--1||rhizpot3--1||rhiztom2--1||rhiztom3--1:Type_counter=capture--4:besthit_avg=74.4:besthit_max=74.4:besthit_min=74.4:besthit_std=0:besthit_sum=74.4:bitscore_avg=117.0:bitscore_max=117.0:bitscore_min=117.0:bitscore_std=0:bitscore_sum=117.0:capture_class_counter=c__Alphaproteobacteria--1||c__Gammaproteobacteria--2||c__Spirochaetia--1:capture_domain_counter=d__Bacteria--4:capture_family_counter=f__Acetobacteraceae--1||f__Pseudomonadaceae--2||f__Termitinemataceae--1:capture_genus_counter=g__Gluconobacter--1||g__Pseudomonas_E--2||g__SZUA-426--1:capture_order_counter=o__Acetobacterales--1||o__Pseudomonadales--2||o__Treponematales--1:capture_phylum_counter=p__Proteobacteria--3||p__Spirochaetota--1:capture_species_counter=s__Gluconobacter oxydans--1||s__Pseudomonas_E hunanensis--1||s__Pseudomonas_E orientalis_B--1||s__SZUA-426 sp003245635--1:evalue_avg=1.85e-34:evalue_max=1.85e-34:evalue_min=1.85e-34:evalue_std=0:evalue_sum=1.85e-34:gapopen_avg=1.0:gapopen_max=1.0:gapopen_min=1.0:gapopen_std=0:gapopen_sum=1.0:gtdb_class_counter=:gtdb_domain_counter=:gtdb_family_counter=:gtdb_genus_counter=:gtdb_order_counter=:gtdb_phylum_counter=:gtdb_species_counter=:heptad_counter=MCP-40H--4:lbd_counter=:length_avg=90.0:length_max=90.0:length_min=90.0:length_std=0:length_sum=90.0:mismatch_avg=20.0:mismatch_max=20.0:mismatch_min=20.0:mismatch_std=0:mismatch_sum=20.0:name=N140764:qcovhsp_avg=100.0:qcovhsp_max=100.0:qcovhsp_min=100.0:qcovhsp_std=0:qcovhsp_sum=100.0:qend_avg=87.0:qend_max=87.0:qend_min=87.0:qend_std=0:qend_sum=87.0:qstart_avg=1.0:qstart_max=1.0:qstart_min=1.0:qstart_std=0:qstart_sum=1.0:ref_name_counter=RS_GCF_016651105.1_protein.faa_NZ_JAEKEL010000001.1_2054@PF00015_full_PFAM.351.518--1:scovhsp_avg=53.9:scovhsp_max=53.9:scovhsp_min=53.9:scovhsp_std=0:scovhsp_sum=53.9:send_avg=123.0:send_max=123.0:send_min=123.0:send_std=0:send_sum=123.0:sstart_avg=34.0:sstart_max=34.0:sstart_min=34.0:sstart_std=0:sstart_sum=34.0],0afe4a94-d75e-4d08-b9a1-cc4494b0815e_2@MCPsignal.68.146:0.0388933[&&NHX:Sample=rhizpot3:Type=capture:capture_class=c__Gammaproteobacteria:capture_domain=d__Bacteria:capture_family=f__Pseudomonadaceae:capture_genus=g__Pseudomonas_A:capture_order=o__Pseudomonadales:capture_phylum=p__Proteobacteria:capture_species=s__Pseudomonas_A stutzeri_AI:heptad=MCP-40H])0.672:0.0179273[&&NHX:Sample_counter=rhizpot1--1||rhizpot3--2||rhiztom2--1||rhiztom3--1:Type_counter=capture--5:besthit_avg=74.4:besthit_max=74.4:besthit_min=74.4:besthit_std=0:besthit_sum=74.4:bitscore_avg=117.0:bitscore_max=117.0:bitscore_min=117.0:bitscore_std=0:bitscore_sum=117.0:capture_class_counter=c__Alphaproteobacteria--1||c__Gammaproteobacteria--3||c__Spirochaetia--1:capture_domain_counter=d__Bacteria--5:capture_family_counter=f__Acetobacteraceae--1||f__Pseudomonadaceae--3||f__Termitinemataceae--1:capture_genus_counter=g__Gluconobacter--1||g__Pseudomonas_A--1||g__Pseudomonas_E--2||g__SZUA-426--1:capture_order_counter=o__Acetobacterales--1||o__Pseudomonadales--3||o__Treponematales--1:capture_phylum_counter=p__Proteobacteria--4||p__Spirochaetota--1:capture_species_counter=s__Gluconobacter oxydans--1||s__Pseudomonas_A stutzeri_AI--1||s__Pseudomonas_E hunanensis--1||s__Pseudomonas_E orientalis_B--1||s__SZUA-426 sp003245635--1:evalue_avg=1.85e-34:evalue_max=1.85e-34:evalue_min=1.85e-34:evalue_std=0:evalue_sum=1.85e-34:gapopen_avg=1.0:gapopen_max=1.0:gapopen_min=1.0:gapopen_std=0:gapopen_sum=1.0:gtdb_class_counter=:gtdb_domain_counter=:gtdb_family_counter=:gtdb_genus_counter=:gtdb_order_counter=:gtdb_phylum_counter=:gtdb_species_counter=:heptad_counter=MCP-40H--5:lbd_counter=:length_avg=90.0:length_max=90.0:length_min=90.0:length_std=0:length_sum=90.0:mismatch_avg=20.0:mismatch_max=20.0:mismatch_min=20.0:mismatch_std=0:mismatch_sum=20.0:name=N140766:qcovhsp_avg=100.0:qcovhsp_max=100.0:qcovhsp_min=100.0:qcovhsp_std=0:qcovhsp_sum=100.0:qend_avg=87.0:qend_max=87.0:qend_min=87.0:qend_std=0:qend_sum=87.0:qstart_avg=1.0:qstart_max=1.0:qstart_min=1.0:qstart_std=0:qstart_sum=1.0:ref_name_counter=RS_GCF_016651105.1_protein.faa_NZ_JAEKEL010000001.1_2054@PF00015_full_PFAM.351.518--1:scovhsp_avg=53.9:scovhsp_max=53.9:scovhsp_min=53.9:scovhsp_std=0:scovhsp_sum=53.9:send_avg=123.0:send_max=123.0:send_min=123.0:send_std=0:send_sum=123.0:sstart_avg=34.0:sstart_max=34.0:sstart_min=34.0:sstart_std=0:sstart_sum=34.0],62e114d2-5ae1-4e89-b42f-49e3fb6515d8_3@MCPsignal.37.158:0.0766937[&&NHX:Sample=rhizpot1:Type=capture:besthit=83.7:bitscore=183.0:capture_class=c__Alphaproteobacteria:capture_domain=d__Bacteria:capture_family=f__Xanthobacteraceae:capture_genus=g__Pseudolabrys:capture_order=o__Rhizobiales:capture_phylum=p__Proteobacteria:capture_species=s__Pseudolabrys sp903892675:evalue=4.2e-60:gapopen=1.0:heptad=MCP-44H:length=123.0:mismatch=18.0:qcovhsp=100.0:qend=121.0:qstart=1.0:ref_name=RS_GCF_018614875.1_protein.faa_NZ_JAGGNW010000010.1_297@PF00015_full_PFAM.344.514:scovhsp=72.4:send=160.0:sstart=38.0])0:5e-09[&&NHX:Sample_counter=rhizpot1--2||rhizpot3--2||rhiztom2--1||rhiztom3--1:Type_counter=capture--6:besthit_avg=79.05000000000001:besthit_max=83.7:besthit_min=74.4:besthit_std=6.5760930650348906:besthit_sum=158.10000000000002:bitscore_avg=150.0:bitscore_max=183.0:bitscore_min=117.0:bitscore_std=46.66904755831214:bitscore_sum=300.0:capture_class_counter=c__Alphaproteobacteria--2||c__Gammaproteobacteria--3||c__Spirochaetia--1:capture_domain_counter=d__Bacteria--6:capture_family_counter=f__Acetobacteraceae--1||f__Pseudomonadaceae--3||f__Termitinemataceae--1||f__Xanthobacteraceae--1:capture_genus_counter=g__Gluconobacter--1||g__Pseudolabrys--1||g__Pseudomonas_A--1||g__Pseudomonas_E--2||g__SZUA-426--1:capture_order_counter=o__Acetobacterales--1||o__Pseudomonadales--3||o__Rhizobiales--1||o__Treponematales--1:capture_phylum_counter=p__Proteobacteria--5||p__Spirochaetota--1:capture_species_counter=s__Gluconobacter oxydans--1||s__Pseudolabrys sp903892675--1||s__Pseudomonas_A stutzeri_AI--1||s__Pseudomonas_E hunanensis--1||s__Pseudomonas_E orientalis_B--1||s__SZUA-426 sp003245635--1:evalue_avg=9.25e-35:evalue_max=1.85e-34:evalue_min=4.2e-60:evalue_std=1.3081475451951128e-34:evalue_sum=1.85e-34:gapopen_avg=1.0:gapopen_max=1.0:gapopen_min=1.0:gapopen_std=0.0:gapopen_sum=2.0:gtdb_class_counter=:gtdb_domain_counter=:gtdb_family_counter=:gtdb_genus_counter=:gtdb_order_counter=:gtdb_phylum_counter=:gtdb_species_counter=:heptad_counter=MCP-40H--5||MCP-44H--1:lbd_counter=:length_avg=106.5:length_max=123.0:length_min=90.0:length_std=23.33452377915607:length_sum=213.0:mismatch_avg=19.0:mismatch_max=20.0:mismatch_min=18.0:mismatch_std=1.4142135623730951:mismatch_sum=38.0:name=N140768:qcovhsp_avg=100.0:qcovhsp_max=100.0:qcovhsp_min=100.0:qcovhsp_std=0.0:qcovhsp_sum=200.0:qend_avg=104.0:qend_max=121.0:qend_min=87.0:qend_std=24.041630560342615:qend_sum=208.0:qstart_avg=1.0:qstart_max=1.0:qstart_min=1.0:qstart_std=0.0:qstart_sum=2.0:ref_name_counter=RS_GCF_016651105.1_protein.faa_NZ_JAEKEL010000001.1_2054@PF00015_full_PFAM.351.518--1||RS_GCF_018614875.1_protein.faa_NZ_JAGGNW010000010.1_297@PF00015_full_PFAM.344.514--1:scovhsp_avg=63.150000000000006:scovhsp_max=72.4:scovhsp_min=53.9:scovhsp_std=13.081475451951134:scovhsp_sum=126.30000000000001:send_avg=141.5:send_max=160.0:send_min=123.0:send_std=26.16295090390226:send_sum=283.0:sstart_avg=36.0:sstart_max=38.0:sstart_min=34.0:sstart_std=2.8284271247461903:sstart_sum=72.0],((10389e62-7df4-4b39-88c9-c7550c7bd28d_6@MCPsignal.79.157:0.0476302[&&NHX:Sample=rhiztom3:Type=capture:capture_class=c__Phycisphaerae:capture_domain=d__Bacteria:capture_family=f__SM1A02:capture_genus=g__UBA12014:capture_order=o__Phycisphaerales:capture_phylum=p__Planctomycetota:capture_species=s__UBA12014 sp009936695:heptad=MCP-40H],(((4f211aa0-657d-41eb-b597-a2a21eecaca0_1@MCPsignal.131.240:1.3286e-05[&&NHX:Sample=rhiztom3:Type=capture:besthit=84.3:bitscore=172.0:capture_class=c__Gammaproteobacteria:capture_domain=d__Bacteria:capture_family=f__Burkholderiaceae:capture_genus=g__Albitalea:capture_order=o__Burkholderiales:capture_phylum=p__Proteobacteria:capture_species=s__Albitalea terrae:evalue=9.04e-56:gapopen=0.0:heptad=MCP-40H:length=108.0:mismatch=17.0:qcovhsp=99.1:qend=109.0:qstart=2.0:ref_name=RS_GCF_011752995.1_protein.faa_NZ_VWWL01000039.1_11@PF00015_full_PFAM.337.528:scovhsp=56.5:send=108.0:sstart=1.0],c40a5f4d-026b-4830-8b35-43e798ad2dca_1@MCPsignal.37.105:0.0425673[&&NHX:Sample=rhiztom1:Type=capture:capture_class=c__Alphaproteobacteria:capture_domain=d__Bacteria:capture_family=f__Thalassospiraceae:capture_genus=g__Thalassospira:capture_order=o__Rhodospirillales:capture_phylum=p__Proteobacteria:capture_species=s__Thalassospira profundimaris_B:heptad=MCP-40H])0.761:0.0232303[&&NHX:Sample_counter=rhiztom1--1||rhiztom3--1:Type_counter=capture--2:besthit_avg=84.3:besthit_max=84.3:besthit_min=84.3:besthit_std=0:besthit_sum=84.3:bitscore_avg=172.0:bitscore_max=172.0:bitscore_min=172.0:bitscore_std=0:bitscore_sum=172.0:capture_class_counter=c__Alphaproteobacteria--1||c__Gammaproteobacteria--1:capture_domain_counter=d__Bacteria--2:capture_family_counter=f__Burkholderiaceae--1||f__Thalassospiraceae--1:capture_genus_counter=g__Albitalea--1||g__Thalassospira--1:capture_order_counter=o__Burkholderiales--1||o__Rhodospirillales--1:capture_phylum_counter=p__Proteobacteria--2:capture_species_counter=s__Albitalea terrae--1||s__Thalassospira profundimaris_B--1:evalue_avg=9.04e-56:evalue_max=9.04e-56:evalue_min=9.04e-56:evalue_std=0:evalue_sum=9.04e-56:gapopen_avg=0.0:gapopen_max=0.0:gapopen_min=0.0:gapopen_std=0:gapopen_sum=0.0:gtdb_class_counter=:gtdb_domain_counter=:gtdb_family_counter=:gtdb_genus_counter=:gtdb_order_counter=:gtdb_phylum_counter=:gtdb_species_counter=:heptad_counter=MCP-40H--2:lbd_counter=:length_avg=108.0:length_max=108.0:length_min=108.0:length_std=0:length_sum=108.0:mismatch_avg=17.0:mismatch_max=17.0:mismatch_min=17.0:mismatch_std=0:mismatch_sum=17.0:name=N140772:qcovhsp_avg=99.1:qcovhsp_max=99.1:qcovhsp_min=99.1:qcovhsp_std=0:qcovhsp_sum=99.1:qend_avg=109.0:qend_max=109.0:qend_min=109.0:qend_std=0:qend_sum=109.0:qstart_avg=2.0:qstart_max=2.0:qstart_min=2.0:qstart_std=0:qstart_sum=2.0:ref_name_counter=RS_GCF_011752995.1_protein.faa_NZ_VWWL01000039.1_11@PF00015_full_PFAM.337.528--1:scovhsp_avg=56.5:scovhsp_max=56.5:scovhsp_min=56.5:scovhsp_std=0:scovhsp_sum=56.5:send_avg=108.0:send_max=108.0:send_min=108.0:send_std=0:send_sum=108.0:sstart_avg=1.0:sstart_max=1.0:sstart_min=1.0:sstart_std=0:sstart_sum=1.0],((3eb69935-0576-4ba9-9da2-481ebfecf086_1@MCPsignal.136.265:0.0140916[&&NHX:Sample=rhiztom3:Type=capture:besthit=87.4:bitscore=207.0:capture_class=c__Alphaproteobacteria:capture_domain=d__Bacteria:capture_family=f__Thalassospiraceae:capture_genus=g__Thalassospira:capture_order=o__Rhodospirillales:capture_phylum=p__Proteobacteria:capture_species=s__Thalassospira profundimaris_B:evalue=2.6e-69:gapopen=0.0:heptad=MCP-40H:length=127.0:mismatch=16.0:qcovhsp=98.4:qend=127.0:qstart=1.0:ref_name=GB_GCA_018375725.1_protein.faa_JAHACR010000419.1_1@PF00015_full_PFAM.75.262:scovhsp=67.9:send=127.0:sstart=1.0],(fcd649aa-c330-4b8b-be83-5ca053288dd8_5@MCPsignal.97.224:0.0229796[&&NHX:Sample=rhiztom1:Type=capture:besthit=88.2:bitscore=207.0:capture_class=c__Alphaproteobacteria:capture_domain=d__Bacteria:capture_family=f__Thalassospiraceae:capture_genus=g__Thalassospira:capture_order=o__Rhodospirillales:capture_phylum=p__Proteobacteria:capture_species=s__Thalassospira profundimaris_B:evalue=3.49e-69:gapopen=0.0:heptad=MCP-40H:length=127.0:mismatch=15.0:qcovhsp=100.0:qend=127.0:qstart=1.0:ref_name=RS_GCF_904848645.1_protein.faa_NZ_CAJHCS010000004.1_198@PF00015_full_PFAM.361.538:scovhsp=71.8:send=154.0:sstart=28.0],ef1ba76f-af5d-4438-a7bf-bf566d86df85_5@MCPsignal.22.108:0.0281182[&&NHX:Sample=rhiztom2:Type=capture:capture_class=c__Alphaproteobacteria:capture_domain=d__Bacteria:capture_family=f__Thalassospiraceae:capture_genus=g__Thalassospira:capture_order=o__Rhodospirillales:capture_phylum=p__Proteobacteria:capture_species=s__Thalassospira profundimaris_B:heptad=MCP-40H])0.709:0.0063018[&&NHX:Sample_counter=rhiztom1--1||rhiztom2--1:Type_counter=capture--2:besthit_avg=88.2:besthit_max=88.2:besthit_min=88.2:besthit_std=0:besthit_sum=88.2:bitscore_avg=207.0:bitscore_max=207.0:bitscore_min=207.0:bitscore_std=0:bitscore_sum=207.0:capture_class_counter=c__Alphaproteobacteria--2:capture_domain_counter=d__Bacteria--2:capture_family_counter=f__Thalassospiraceae--2:capture_genus_counter=g__Thalassospira--2:capture_order_counter=o__Rhodospirillales--2:capture_phylum_counter=p__Proteobacteria--2:capture_species_counter=s__Thalassospira profundimaris_B--2:evalue_avg=3.49e-69:evalue_max=3.49e-69:evalue_min=3.49e-69:evalue_std=0:evalue_sum=3.49e-69:gapopen_avg=0.0:gapopen_max=0.0:gapopen_min=0.0:gapopen_std=0:gapopen_sum=0.0:gtdb_class_counter=:gtdb_domain_counter=:gtdb_family_counter=:gtdb_genus_counter=:gtdb_order_counter=:gtdb_phylum_counter=:gtdb_species_counter=:heptad_counter=MCP-40H--2:lbd_counter=:length_avg=127.0:length_max=127.0:length_min=127.0:length_std=0:length_sum=127.0:mismatch_avg=15.0:mismatch_max=15.0:mismatch_min=15.0:mismatch_std=0:mismatch_sum=15.0:name=N140776:qcovhsp_avg=100.0:qcovhsp_max=100.0:qcovhsp_min=100.0:qcovhsp_std=0:qcovhsp_sum=100.0:qend_avg=127.0:qend_max=127.0:qend_min=127.0:qend_std=0:qend_sum=127.0:qstart_avg=1.0:qstart_max=1.0:qstart_min=1.0:qstart_std=0:qstart_sum=1.0:ref_name_counter=RS_GCF_904848645.1_protein.faa_NZ_CAJHCS010000004.1_198@PF00015_full_PFAM.361.538--1:scovhsp_avg=71.8:scovhsp_max=71.8:scovhsp_min=71.8:scovhsp_std=0:scovhsp_sum=71.8:send_avg=154.0:send_max=154.0:send_min=154.0:send_std=0:send_sum=154.0:sstart_avg=28.0:sstart_max=28.0:sstart_min=28.0:sstart_std=0:sstart_sum=28.0])0.763:0.010341[&&NHX:Sample_counter=rhiztom1--1||rhiztom2--1||rhiztom3--1:Type_counter=capture--3:besthit_avg=87.80000000000001:besthit_max=88.2:besthit_min=87.4:besthit_std=0.565685424949236:besthit_sum=175.60000000000002:bitscore_avg=207.0:bitscore_max=207.0:bitscore_min=207.0:bitscore_std=0.0:bitscore_sum=414.0:capture_class_counter=c__Alphaproteobacteria--3:capture_domain_counter=d__Bacteria--3:capture_family_counter=f__Thalassospiraceae--3:capture_genus_counter=g__Thalassospira--3:capture_order_counter=o__Rhodospirillales--3:capture_phylum_counter=p__Proteobacteria--3:capture_species_counter=s__Thalassospira profundimaris_B--3:evalue_avg=3.045e-69:evalue_max=3.49e-69:evalue_min=2.6e-69:evalue_std=6.29325035256027e-70:evalue_sum=6.09e-69:gapopen_avg=0.0:gapopen_max=0.0:gapopen_min=0.0:gapopen_std=0.0:gapopen_sum=0.0:gtdb_class_counter=:gtdb_domain_counter=:gtdb_family_counter=:gtdb_genus_counter=:gtdb_order_counter=:gtdb_phylum_counter=:gtdb_species_counter=:heptad_counter=MCP-40H--3:lbd_counter=:length_avg=127.0:length_max=127.0:length_min=127.0:length_std=0.0:length_sum=254.0:mismatch_avg=15.5:mismatch_max=16.0:mismatch_min=15.0:mismatch_std=0.7071067811865476:mismatch_sum=31.0:name=N140777:qcovhsp_avg=99.2:qcovhsp_max=100.0:qcovhsp_min=98.4:qcovhsp_std=1.131370849898472:qcovhsp_sum=198.4:qend_avg=127.0:qend_max=127.0:qend_min=127.0:qend_std=0.0:qend_sum=254.0:qstart_avg=1.0:qstart_max=1.0:qstart_min=1.0:qstart_std=0.0:qstart_sum=2.0:ref_name_counter=GB_GCA_018375725.1_protein.faa_JAHACR010000419.1_1@PF00015_full_PFAM.75.262--1||RS_GCF_904848645.1_protein.faa_NZ_CAJHCS010000004.1_198@PF00015_full_PFAM.361.538--1:scovhsp_avg=69.85:scovhsp_max=71.8:scovhsp_min=67.9:scovhsp_std=2.7577164466275295:scovhsp_sum=139.7:send_avg=140.5:send_max=154.0:send_min=127.0:send_std=19.091883092036785:send_sum=281.0:sstart_avg=14.5:sstart_max=28.0:sstart_min=1.0:sstart_std=19.091883092036785:sstart_sum=29.0],fc86e8ac-4d19-490a-87df-cfab9cdb1a91_5@MCPsignal.129.240:5e-09[&&NHX:Sample=rhiztom3:Type=capture:besthit=86.5:bitscore=182.0:capture_class=c__Gammaproteobacteria:capture_domain=d__Bacteria:capture_family=f__Burkholderiaceae:capture_genus=g__Albitalea:capture_order=o__Burkholderiales:capture_phylum=p__Proteobacteria:capture_species=s__Albitalea terrae:evalue=1.37e-59:gapopen=0.0:heptad=MCP-40H:length=111.0:mismatch=15.0:qcovhsp=100.0:qend=111.0:qstart=1.0:ref_name=GB_GCA_018375725.1_protein.faa_JAHACR010000419.1_1@PF00015_full_PFAM.75.262:scovhsp=59.4:send=111.0:sstart=1.0])0.765:0.00734153[&&NHX:Sample_counter=rhiztom1--1||rhiztom2--1||rhiztom3--2:Type_counter=capture--4:besthit_avg=87.36666666666667:besthit_max=88.2:besthit_min=86.5:besthit_std=0.8504900548115398:besthit_sum=262.1:bitscore_avg=198.66666666666666:bitscore_max=207.0:bitscore_min=182.0:bitscore_std=14.433756729740644:bitscore_sum=596.0:capture_class_counter=c__Alphaproteobacteria--3||c__Gammaproteobacteria--1:capture_domain_counter=d__Bacteria--4:capture_family_counter=f__Burkholderiaceae--1||f__Thalassospiraceae--3:capture_genus_counter=g__Albitalea--1||g__Thalassospira--3:capture_order_counter=o__Burkholderiales--1||o__Rhodospirillales--3:capture_phylum_counter=p__Proteobacteria--4:capture_species_counter=s__Albitalea terrae--1||s__Thalassospira profundimaris_B--3:evalue_avg=4.566666668696667e-60:evalue_max=1.37e-59:evalue_min=2.6e-69:evalue_std=7.909698686139842e-60:evalue_sum=1.370000000609e-59:gapopen_avg=0.0:gapopen_max=0.0:gapopen_min=0.0:gapopen_std=0.0:gapopen_sum=0.0:gtdb_class_counter=:gtdb_domain_counter=:gtdb_family_counter=:gtdb_genus_counter=:gtdb_order_counter=:gtdb_phylum_counter=:gtdb_species_counter=:heptad_counter=MCP-40H--4:lbd_counter=:length_avg=121.66666666666667:length_max=127.0:length_min=111.0:length_std=9.237604307034013:length_sum=365.0:mismatch_avg=15.333333333333334:mismatch_max=16.0:mismatch_min=15.0:mismatch_std=0.5773502691896257:mismatch_sum=46.0:name=N140779:qcovhsp_avg=99.46666666666665:qcovhsp_max=100.0:qcovhsp_min=98.4:qcovhsp_std=0.923760430703398:qcovhsp_sum=298.4:qend_avg=121.66666666666667:qend_max=127.0:qend_min=111.0:qend_std=9.237604307034013:qend_sum=365.0:qstart_avg=1.0:qstart_max=1.0:qstart_min=1.0:qstart_std=0.0:qstart_sum=3.0:ref_name_counter=GB_GCA_018375725.1_protein.faa_JAHACR010000419.1_1@PF00015_full_PFAM.75.262--2||RS_GCF_904848645.1_protein.faa_NZ_CAJHCS010000004.1_198@PF00015_full_PFAM.361.538--1:scovhsp_avg=66.36666666666666:scovhsp_max=71.8:scovhsp_min=59.4:scovhsp_std=6.340609855000806:scovhsp_sum=199.1:send_avg=130.66666666666666:send_max=154.0:send_min=111.0:send_std=21.733231083604053:send_sum=392.0:sstart_avg=10.0:sstart_max=28.0:sstart_min=1.0:sstart_std=15.588457268119896:sstart_sum=30.0])0.833:0.00731858[&&NHX:Sample_counter=rhiztom1--2||rhiztom2--1||rhiztom3--3:Type_counter=capture--6:besthit_avg=86.6:besthit_max=88.2:besthit_min=84.3:besthit_std=1.6832508230603493:besthit_sum=346.4:bitscore_avg=192.0:bitscore_max=207.0:bitscore_min=172.0:bitscore_std=17.795130420052185:bitscore_sum=768.0:capture_class_counter=c__Alphaproteobacteria--4||c__Gammaproteobacteria--2:capture_domain_counter=d__Bacteria--6:capture_family_counter=f__Burkholderiaceae--2||f__Thalassospiraceae--4:capture_genus_counter=g__Albitalea--2||g__Thalassospira--4:capture_order_counter=o__Burkholderiales--2||o__Rhodospirillales--4:capture_phylum_counter=p__Proteobacteria--6:capture_species_counter=s__Albitalea terrae--2||s__Thalassospira profundimaris_B--4:evalue_avg=2.2603425000001526e-56:evalue_max=9.04e-56:evalue_min=2.6e-69:evalue_std=4.519771712807047e-56:evalue_sum=9.04137000000061e-56:gapopen_avg=0.0:gapopen_max=0.0:gapopen_min=0.0:gapopen_std=0.0:gapopen_sum=0.0:gtdb_class_counter=:gtdb_domain_counter=:gtdb_family_counter=:gtdb_genus_counter=:gtdb_order_counter=:gtdb_phylum_counter=:gtdb_species_counter=:heptad_counter=MCP-40H--6:lbd_counter=:length_avg=118.25:length_max=127.0:length_min=108.0:length_std=10.177589760514683:length_sum=473.0:mismatch_avg=15.75:mismatch_max=17.0:mismatch_min=15.0:mismatch_std=0.9574271077563381:mismatch_sum=63.0:name=N140780:qcovhsp_avg=99.375:qcovhsp_max=100.0:qcovhsp_min=98.4:qcovhsp_std=0.7762087348129995:qcovhsp_sum=397.5:qend_avg=118.5:qend_max=127.0:qend_min=109.0:qend_std=9.848857801796104:qend_sum=474.0:qstart_avg=1.25:qstart_max=2.0:qstart_min=1.0:qstart_std=0.5:qstart_sum=5.0:ref_name_counter=GB_GCA_018375725.1_protein.faa_JAHACR010000419.1_1@PF00015_full_PFAM.75.262--2||RS_GCF_011752995.1_protein.faa_NZ_VWWL01000039.1_11@PF00015_full_PFAM.337.528--1||RS_GCF_904848645.1_protein.faa_NZ_CAJHCS010000004.1_198@PF00015_full_PFAM.361.538--1:scovhsp_avg=63.9:scovhsp_max=71.8:scovhsp_min=56.5:scovhsp_std=7.15122367151245:scovhsp_sum=255.6:send_avg=125.0:send_max=154.0:send_min=108.0:send_std=21.05548226313834:send_sum=500.0:sstart_avg=7.75:sstart_max=28.0:sstart_min=1.0:sstart_std=13.5:sstart_sum=31.0],((e1763894-0338-43d1-9d50-1273cd4f4820_6@MCPsignal.56.160:5e-09[&&NHX:Sample=rhiztom1:Type=capture:besthit=87.0:bitscore=165.0:capture_class=c__Gammaproteobacteria:capture_domain=d__Bacteria:capture_family=f__Pseudomonadaceae:capture_genus=g__Pseudomonas_E:capture_order=o__Pseudomonadales:capture_phylum=p__Proteobacteria:capture_species=s__Pseudomonas_E abietaniphila:evalue=5.68e-53:gapopen=0.0:heptad=MCP-40H:length=100.0:mismatch=13.0:qcovhsp=96.2:qend=104.0:qstart=5.0:ref_name=RS_GCF_011752995.1_protein.faa_NZ_VWWL01000039.1_11@PF00015_full_PFAM.337.528:scovhsp=52.4:send=100.0:sstart=1.0],((5f4d91dd-5a53-4567-bbc3-8ee32450b477_2@MCPsignal.110.208:0.0265484[&&NHX:Sample=rhiztom2:Type=capture:besthit=83.5:bitscore=154.0:capture_class=c__Desulfovibrionia:capture_domain=d__Bacteria:capture_family=f__Desulfovibrionaceae:capture_genus=g__Solidesulfovibrio:capture_order=o__Desulfovibrionales:capture_phylum=p__Desulfobacterota_I:capture_species=s__Solidesulfovibrio magneticus_A:evalue=7.85e-49:gapopen=0.0:heptad=MCP-40H:length=97.0:mismatch=16.0:qcovhsp=99.0:qend=97.0:qstart=1.0:ref_name=RS_GCF_000503055.1_protein.faa_NZ_AYVY01000050.1_11@PF00015_full_PFAM.344.523:scovhsp=54.2:send=97.0:sstart=1.0],2cd8485e-321d-4519-aaa5-243c9debe417_1@MCPsignal.23.106:5e-09[&&NHX:Sample=rhiztom3:Type=capture:capture_class=c__Clostridia:capture_domain=d__Bacteria:capture_family=f__DTU013:capture_genus=g__DTU013:capture_order=o__Acetivibrionales:capture_phylum=p__Firmicutes_A:capture_species=s__DTU013 sp002385815:heptad=MCP-40H])0.978:0.169658[&&NHX:Sample_counter=rhiztom2--1||rhiztom3--1:Type_counter=capture--2:besthit_avg=83.5:besthit_max=83.5:besthit_min=83.5:besthit_std=0:besthit_sum=83.5:bitscore_avg=154.0:bitscore_max=154.0:bitscore_min=154.0:bitscore_std=0:bitscore_sum=154.0:capture_class_counter=c__Clostridia--1||c__Desulfovibrionia--1:capture_domain_counter=d__Bacteria--2:capture_family_counter=f__DTU013--1||f__Desulfovibrionaceae--1:capture_genus_counter=g__DTU013--1||g__Solidesulfovibrio--1:capture_order_counter=o__Acetivibrionales--1||o__Desulfovibrionales--1:capture_phylum_counter=p__Desulfobacterota_I--1||p__Firmicutes_A--1:capture_species_counter=s__DTU013 sp002385815--1||s__Solidesulfovibrio magneticus_A--1:evalue_avg=7.85e-49:evalue_max=7.85e-49:evalue_min=7.85e-49:evalue_std=0:evalue_sum=7.85e-49:gapopen_avg=0.0:gapopen_max=0.0:gapopen_min=0.0:gapopen_std=0:gapopen_sum=0.0:gtdb_class_counter=:gtdb_domain_counter=:gtdb_family_counter=:gtdb_genus_counter=:gtdb_order_counter=:gtdb_phylum_counter=:gtdb_species_counter=:heptad_counter=MCP-40H--2:lbd_counter=:length_avg=97.0:length_max=97.0:length_min=97.0:length_std=0:length_sum=97.0:mismatch_avg=16.0:mismatch_max=16.0:mismatch_min=16.0:mismatch_std=0:mismatch_sum=16.0:name=N140784:qcovhsp_avg=99.0:qcovhsp_max=99.0:qcovhsp_min=99.0:qcovhsp_std=0:qcovhsp_sum=99.0:qend_avg=97.0:qend_max=97.0:qend_min=97.0:qend_std=0:qend_sum=97.0:qstart_avg=1.0:qstart_max=1.0:qstart_min=1.0:qstart_std=0:qstart_sum=1.0:ref_name_counter=RS_GCF_000503055.1_protein.faa_NZ_AYVY01000050.1_11@PF00015_full_PFAM.344.523--1:scovhsp_avg=54.2:scovhsp_max=54.2:scovhsp_min=54.2:scovhsp_std=0:scovhsp_sum=54.2:send_avg=97.0:send_max=97.0:send_min=97.0:send_std=0:send_sum=97.0:sstart_avg=1.0:sstart_max=1.0:sstart_min=1.0:sstart_std=0:sstart_sum=1.0],(2ef31443-ab54-40c3-ab4d-91606c19f1bf_5@MCPsignal.56.147:5e-09[&&NHX:Sample=rhiztom1:Type=capture:besthit=85.7:bitscore=150.0:capture_class=c__Gammaproteobacteria:capture_domain=d__Bacteria:capture_family=f__Burkholderiaceae:capture_genus=g__UBA4615:capture_order=o__Burkholderiales:capture_phylum=p__Proteobacteria:capture_species=s__UBA4615 sp903831925:evalue=2.93e-47:gapopen=0.0:heptad=MCP-40H:length=91.0:mismatch=13.0:qcovhsp=100.0:qend=91.0:qstart=1.0:ref_name=RS_GCF_000383095.1_protein.faa_NZ_AORL01000010.1_153@PF00015_full_PFAM.312.493:scovhsp=50.3:send=92.0:sstart=2.0],514d778d-6764-47c9-bce5-c67e7c2c2e50_5@MCPsignal.181.286:0.137814[&&NHX:Sample=rhiztom3:Type=capture:capture_class=c__Gammaproteobacteria:capture_domain=d__Bacteria:capture_family=f__Burkholderiaceae:capture_genus=g__Albitalea:capture_order=o__Burkholderiales:capture_phylum=p__Proteobacteria:capture_species=s__Albitalea terrae:heptad=MCP-40H])0.762:0.0271979[&&NHX:Sample_counter=rhiztom1--1||rhiztom3--1:Type_counter=capture--2:besthit_avg=85.7:besthit_max=85.7:besthit_min=85.7:besthit_std=0:besthit_sum=85.7:bitscore_avg=150.0:bitscore_max=150.0:bitscore_min=150.0:bitscore_std=0:bitscore_sum=150.0:capture_class_counter=c__Gammaproteobacteria--2:capture_domain_counter=d__Bacteria--2:capture_family_counter=f__Burkholderiaceae--2:capture_genus_counter=g__Albitalea--1||g__UBA4615--1:capture_order_counter=o__Burkholderiales--2:capture_phylum_counter=p__Proteobacteria--2:capture_species_counter=s__Albitalea terrae--1||s__UBA4615 sp903831925--1:evalue_avg=2.93e-47:evalue_max=2.93e-47:evalue_min=2.93e-47:evalue_std=0:evalue_sum=2.93e-47:gapopen_avg=0.0:gapopen_max=0.0:gapopen_min=0.0:gapopen_std=0:gapopen_sum=0.0:gtdb_class_counter=:gtdb_domain_counter=:gtdb_family_counter=:gtdb_genus_counter=:gtdb_order_counter=:gtdb_phylum_counter=:gtdb_species_counter=:heptad_counter=MCP-40H--2:lbd_counter=:length_avg=91.0:length_max=91.0:length_min=91.0:length_std=0:length_sum=91.0:mismatch_avg=13.0:mismatch_max=13.0:mismatch_min=13.0:mismatch_std=0:mismatch_sum=13.0:name=N140787:qcovhsp_avg=100.0:qcovhsp_max=100.0:qcovhsp_min=100.0:qcovhsp_std=0:qcovhsp_sum=100.0:qend_avg=91.0:qend_max=91.0:qend_min=91.0:qend_std=0:qend_sum=91.0:qstart_avg=1.0:qstart_max=1.0:qstart_min=1.0:qstart_std=0:qstart_sum=1.0:ref_name_counter=RS_GCF_000383095.1_protein.faa_NZ_AORL01000010.1_153@PF00015_full_PFAM.312.493--1:scovhsp_avg=50.3:scovhsp_max=50.3:scovhsp_min=50.3:scovhsp_std=0:scovhsp_sum=50.3:send_avg=92.0:send_max=92.0:send_min=92.0:send_std=0:send_sum=92.0:sstart_avg=2.0:sstart_max=2.0:sstart_min=2.0:sstart_std=0:sstart_sum=2.0])0.791:0.0451798[&&NHX:Sample_counter=rhiztom1--1||rhiztom2--1||rhiztom3--2:Type_counter=capture--4:besthit_avg=84.6:besthit_max=85.7:besthit_min=83.5:besthit_std=1.5556349186104066:besthit_sum=169.2:bitscore_avg=152.0:bitscore_max=154.0:bitscore_min=150.0:bitscore_std=2.8284271247461903:bitscore_sum=304.0:capture_class_counter=c__Clostridia--1||c__Desulfovibrionia--1||c__Gammaproteobacteria--2:capture_domain_counter=d__Bacteria--4:capture_family_counter=f__Burkholderiaceae--2||f__DTU013--1||f__Desulfovibrionaceae--1:capture_genus_counter=g__Albitalea--1||g__DTU013--1||g__Solidesulfovibrio--1||g__UBA4615--1:capture_order_counter=o__Acetivibrionales--1||o__Burkholderiales--2||o__Desulfovibrionales--1:capture_phylum_counter=p__Desulfobacterota_I--1||p__Firmicutes_A--1||p__Proteobacteria--2:capture_species_counter=s__Albitalea terrae--1||s__DTU013 sp002385815--1||s__Solidesulfovibrio magneticus_A--1||s__UBA4615 sp903831925--1:evalue_avg=1.50425e-47:evalue_max=2.93e-47:evalue_min=7.85e-49:evalue_std=2.01631498655344e-47:evalue_sum=3.0085e-47:gapopen_avg=0.0:gapopen_max=0.0:gapopen_min=0.0:gapopen_std=0.0:gapopen_sum=0.0:gtdb_class_counter=:gtdb_domain_counter=:gtdb_family_counter=:gtdb_genus_counter=:gtdb_order_counter=:gtdb_phylum_counter=:gtdb_species_counter=:heptad_counter=MCP-40H--4:lbd_counter=:length_avg=94.0:length_max=97.0:length_min=91.0:length_std=4.242640687119285:length_sum=188.0:mismatch_avg=14.5:mismatch_max=16.0:mismatch_min=13.0:mismatch_std=2.1213203435596424:mismatch_sum=29.0:name=N140788:qcovhsp_avg=99.5:qcovhsp_max=100.0:qcovhsp_min=99.0:qcovhsp_std=0.7071067811865476:qcovhsp_sum=199.0:qend_avg=94.0:qend_max=97.0:qend_min=91.0:qend_std=4.242640687119285:qend_sum=188.0:qstart_avg=1.0:qstart_max=1.0:qstart_min=1.0:qstart_std=0.0:qstart_sum=2.0:ref_name_counter=RS_GCF_000383095.1_protein.faa_NZ_AORL01000010.1_153@PF00015_full_PFAM.312.493--1||RS_GCF_000503055.1_protein.faa_NZ_AYVY01000050.1_11@PF00015_full_PFAM.344.523--1:scovhsp_avg=52.25:scovhsp_max=54.2:scovhsp_min=50.3:scovhsp_std=2.7577164466275392:scovhsp_sum=104.5:send_avg=94.5:send_max=97.0:send_min=92.0:send_std=3.5355339059327378:send_sum=189.0:sstart_avg=1.5:sstart_max=2.0:sstart_min=1.0:sstart_std=0.7071067811865476:sstart_sum=3.0])0.888:0.0280295[&&NHX:Sample_counter=rhiztom1--2||rhiztom2--1||rhiztom3--2:Type_counter=capture--5:besthit_avg=85.39999999999999:besthit_max=87.0:besthit_min=83.5:besthit_std=1.7691806012954134:besthit_sum=256.2:bitscore_avg=156.33333333333334:bitscore_max=165.0:bitscore_min=150.0:bitscore_std=7.767453465154029:bitscore_sum=469.0:capture_class_counter=c__Clostridia--1||c__Desulfovibrionia--1||c__Gammaproteobacteria--3:capture_domain_counter=d__Bacteria--5:capture_family_counter=f__Burkholderiaceae--2||f__DTU013--1||f__Desulfovibrionaceae--1||f__Pseudomonadaceae--1:capture_genus_counter=g__Albitalea--1||g__DTU013--1||g__Pseudomonas_E--1||g__Solidesulfovibrio--1||g__UBA4615--1:capture_order_counter=o__Acetivibrionales--1||o__Burkholderiales--2||o__Desulfovibrionales--1||o__Pseudomonadales--1:capture_phylum_counter=p__Desulfobacterota_I--1||p__Firmicutes_A--1||p__Proteobacteria--3:capture_species_counter=s__Albitalea terrae--1||s__DTU013 sp002385815--1||s__Pseudomonas_E abietaniphila--1||s__Solidesulfovibrio magneticus_A--1||s__UBA4615 sp903831925--1:evalue_avg=1.0028352266666666e-47:evalue_max=2.93e-47:evalue_min=5.68e-53:evalue_std=1.669435050324137e-47:evalue_sum=3.00850568e-47:gapopen_avg=0.0:gapopen_max=0.0:gapopen_min=0.0:gapopen_std=0.0:gapopen_sum=0.0:gtdb_class_counter=:gtdb_domain_counter=:gtdb_family_counter=:gtdb_genus_counter=:gtdb_order_counter=:gtdb_phylum_counter=:gtdb_species_counter=:heptad_counter=MCP-40H--5:lbd_counter=:length_avg=96.0:length_max=100.0:length_min=91.0:length_std=4.58257569495584:length_sum=288.0:mismatch_avg=14.0:mismatch_max=16.0:mismatch_min=13.0:mismatch_std=1.7320508075688772:mismatch_sum=42.0:name=N140789:qcovhsp_avg=98.39999999999999:qcovhsp_max=100.0:qcovhsp_min=96.2:qcovhsp_std=1.9697715603592194:qcovhsp_sum=295.2:qend_avg=97.33333333333333:qend_max=104.0:qend_min=91.0:qend_std=6.506407098647712:qend_sum=292.0:qstart_avg=2.3333333333333335:qstart_max=5.0:qstart_min=1.0:qstart_std=2.3094010767585034:qstart_sum=7.0:ref_name_counter=RS_GCF_000383095.1_protein.faa_NZ_AORL01000010.1_153@PF00015_full_PFAM.312.493--1||RS_GCF_000503055.1_protein.faa_NZ_AYVY01000050.1_11@PF00015_full_PFAM.344.523--1||RS_GCF_011752995.1_protein.faa_NZ_VWWL01000039.1_11@PF00015_full_PFAM.337.528--1:scovhsp_avg=52.300000000000004:scovhsp_max=54.2:scovhsp_min=50.3:scovhsp_std=1.9519221295943163:scovhsp_sum=156.9:send_avg=96.33333333333333:send_max=100.0:send_min=92.0:send_std=4.041451884327381:send_sum=289.0:sstart_avg=1.3333333333333333:sstart_max=2.0:sstart_min=1.0:sstart_std=0.5773502691896257:sstart_sum=4.0],5a2cd15c-b918-49c3-bf61-c90f5ae9e358_2@MCPsignal.78.159:5e-09[&&NHX:Sample=rhiztom1:Type=capture:capture_class=c__Gammaproteobacteria:capture_domain=d__Bacteria:capture_family=f__Pseudomonadaceae:capture_genus=g__Pseudomonas_E:capture_order=o__Pseudomonadales:capture_phylum=p__Proteobacteria:capture_species=s__Pseudomonas_E abietaniphila:heptad=MCP-40H])0:5e-09[&&NHX:Sample_counter=rhiztom1--3||rhiztom2--1||rhiztom3--2:Type_counter=capture--6:besthit_avg=85.39999999999999:besthit_max=87.0:besthit_min=83.5:besthit_std=1.7691806012954134:besthit_sum=256.2:bitscore_avg=156.33333333333334:bitscore_max=165.0:bitscore_min=150.0:bitscore_std=7.767453465154029:bitscore_sum=469.0:capture_class_counter=c__Clostridia--1||c__Desulfovibrionia--1||c__Gammaproteobacteria--4:capture_domain_counter=d__Bacteria--6:capture_family_counter=f__Burkholderiaceae--2||f__DTU013--1||f__Desulfovibrionaceae--1||f__Pseudomonadaceae--2:capture_genus_counter=g__Albitalea--1||g__DTU013--1||g__Pseudomonas_E--2||g__Solidesulfovibrio--1||g__UBA4615--1:capture_order_counter=o__Acetivibrionales--1||o__Burkholderiales--2||o__Desulfovibrionales--1||o__Pseudomonadales--2:capture_phylum_counter=p__Desulfobacterota_I--1||p__Firmicutes_A--1||p__Proteobacteria--4:capture_species_counter=s__Albitalea terrae--1||s__DTU013 sp002385815--1||s__Pseudomonas_E abietaniphila--2||s__Solidesulfovibrio magneticus_A--1||s__UBA4615 sp903831925--1:evalue_avg=1.0028352266666666e-47:evalue_max=2.93e-47:evalue_min=5.68e-53:evalue_std=1.669435050324137e-47:evalue_sum=3.00850568e-47:gapopen_avg=0.0:gapopen_max=0.0:gapopen_min=0.0:gapopen_std=0.0:gapopen_sum=0.0:gtdb_class_counter=:gtdb_domain_counter=:gtdb_family_counter=:gtdb_genus_counter=:gtdb_order_counter=:gtdb_phylum_counter=:gtdb_species_counter=:heptad_counter=MCP-40H--6:lbd_counter=:length_avg=96.0:length_max=100.0:length_min=91.0:length_std=4.58257569495584:length_sum=288.0:mismatch_avg=14.0:mismatch_max=16.0:mismatch_min=13.0:mismatch_std=1.7320508075688772:mismatch_sum=42.0:name=N140791:qcovhsp_avg=98.39999999999999:qcovhsp_max=100.0:qcovhsp_min=96.2:qcovhsp_std=1.9697715603592194:qcovhsp_sum=295.2:qend_avg=97.33333333333333:qend_max=104.0:qend_min=91.0:qend_std=6.506407098647712:qend_sum=292.0:qstart_avg=2.3333333333333335:qstart_max=5.0:qstart_min=1.0:qstart_std=2.3094010767585034:qstart_sum=7.0:ref_name_counter=RS_GCF_000383095.1_protein.faa_NZ_AORL01000010.1_153@PF00015_full_PFAM.312.493--1||RS_GCF_000503055.1_protein.faa_NZ_AYVY01000050.1_11@PF00015_full_PFAM.344.523--1||RS_GCF_011752995.1_protein.faa_NZ_VWWL01000039.1_11@PF00015_full_PFAM.337.528--1:scovhsp_avg=52.300000000000004:scovhsp_max=54.2:scovhsp_min=50.3:scovhsp_std=1.9519221295943163:scovhsp_sum=156.9:send_avg=96.33333333333333:send_max=100.0:send_min=92.0:send_std=4.041451884327381:send_sum=289.0:sstart_avg=1.3333333333333333:sstart_max=2.0:sstart_min=1.0:sstart_std=0.5773502691896257:sstart_sum=4.0])0.973:0.0563377[&&NHX:Sample_counter=rhiztom1--5||rhiztom2--2||rhiztom3--5:Type_counter=capture--12:besthit_avg=86.08571428571427:besthit_max=88.2:besthit_min=83.5:besthit_std=1.6945290116809972:besthit_sum=602.5999999999999:bitscore_avg=176.71428571428572:bitscore_max=207.0:bitscore_min=150.0:bitscore_std=23.278847950548624:bitscore_sum=1237.0:capture_class_counter=c__Alphaproteobacteria--4||c__Clostridia--1||c__Desulfovibrionia--1||c__Gammaproteobacteria--6:capture_domain_counter=d__Bacteria--12:capture_family_counter=f__Burkholderiaceae--4||f__DTU013--1||f__Desulfovibrionaceae--1||f__Pseudomonadaceae--2||f__Thalassospiraceae--4:capture_genus_counter=g__Albitalea--3||g__DTU013--1||g__Pseudomonas_E--2||g__Solidesulfovibrio--1||g__Thalassospira--4||g__UBA4615--1:capture_order_counter=o__Acetivibrionales--1||o__Burkholderiales--4||o__Desulfovibrionales--1||o__Pseudomonadales--2||o__Rhodospirillales--4:capture_phylum_counter=p__Desulfobacterota_I--1||p__Firmicutes_A--1||p__Proteobacteria--10:capture_species_counter=s__Albitalea terrae--3||s__DTU013 sp002385815--1||s__Pseudomonas_E abietaniphila--2||s__Solidesulfovibrio magneticus_A--1||s__Thalassospira profundimaris_B--4||s__UBA4615 sp903831925--1:evalue_avg=4.2978652700590994e-48:evalue_max=2.93e-47:evalue_min=2.6e-69:evalue_std=1.1028785849208158e-47:evalue_sum=3.0085056890413696e-47:gapopen_avg=0.0:gapopen_max=0.0:gapopen_min=0.0:gapopen_std=0.0:gapopen_sum=0.0:gtdb_class_counter=:gtdb_domain_counter=:gtdb_family_counter=:gtdb_genus_counter=:gtdb_order_counter=:gtdb_phylum_counter=:gtdb_species_counter=:heptad_counter=MCP-40H--12:lbd_counter=:length_avg=108.71428571428571:length_max=127.0:length_min=91.0:length_std=14.15055105775373:length_sum=761.0:mismatch_avg=15.0:mismatch_max=17.0:mismatch_min=13.0:mismatch_std=1.5275252316519468:mismatch_sum=105.0:name=N140792:qcovhsp_avg=98.95714285714284:qcovhsp_max=100.0:qcovhsp_min=96.2:qcovhsp_std=1.3660858231423354:qcovhsp_sum=692.6999999999999:qend_avg=109.42857142857143:qend_max=127.0:qend_min=91.0:qend_std=13.80648570850119:qend_sum=766.0:qstart_avg=1.7142857142857142:qstart_max=5.0:qstart_min=1.0:qstart_std=1.496026483086191:qstart_sum=12.0:ref_name_counter=GB_GCA_018375725.1_protein.faa_JAHACR010000419.1_1@PF00015_full_PFAM.75.262--2||RS_GCF_000383095.1_protein.faa_NZ_AORL01000010.1_153@PF00015_full_PFAM.312.493--1||RS_GCF_000503055.1_protein.faa_NZ_AYVY01000050.1_11@PF00015_full_PFAM.344.523--1||RS_GCF_011752995.1_protein.faa_NZ_VWWL01000039.1_11@PF00015_full_PFAM.337.528--2||RS_GCF_904848645.1_protein.faa_NZ_CAJHCS010000004.1_198@PF00015_full_PFAM.361.538--1:scovhsp_avg=58.92857142857143:scovhsp_max=71.8:scovhsp_min=50.3:scovhsp_std=8.07995756707387:scovhsp_sum=412.5:send_avg=112.71428571428571:send_max=154.0:send_min=92.0:send_std=21.491969707422395:send_sum=789.0:sstart_avg=5.0:sstart_max=28.0:sstart_min=1.0:sstart_std=10.14889156509222:sstart_sum=35.0])0.644:0.016944[&&NHX:Sample_counter=rhiztom1--5||rhiztom2--2||rhiztom3--6:Type_counter=capture--13:besthit_avg=86.08571428571427:besthit_max=88.2:besthit_min=83.5:besthit_std=1.6945290116809972:besthit_sum=602.5999999999999:bitscore_avg=176.71428571428572:bitscore_max=207.0:bitscore_min=150.0:bitscore_std=23.278847950548624:bitscore_sum=1237.0:capture_class_counter=c__Alphaproteobacteria--4||c__Clostridia--1||c__Desulfovibrionia--1||c__Gammaproteobacteria--6||c__Phycisphaerae--1:capture_domain_counter=d__Bacteria--13:capture_family_counter=f__Burkholderiaceae--4||f__DTU013--1||f__Desulfovibrionaceae--1||f__Pseudomonadaceae--2||f__SM1A02--1||f__Thalassospiraceae--4:capture_genus_counter=g__Albitalea--3||g__DTU013--1||g__Pseudomonas_E--2||g__Solidesulfovibrio--1||g__Thalassospira--4||g__UBA12014--1||g__UBA4615--1:capture_order_counter=o__Acetivibrionales--1||o__Burkholderiales--4||o__Desulfovibrionales--1||o__Phycisphaerales--1||o__Pseudomonadales--2||o__Rhodospirillales--4:capture_phylum_counter=p__Desulfobacterota_I--1||p__Firmicutes_A--1||p__Planctomycetota--1||p__Proteobacteria--10:capture_species_counter=s__Albitalea terrae--3||s__DTU013 sp002385815--1||s__Pseudomonas_E abietaniphila--2||s__Solidesulfovibrio magneticus_A--1||s__Thalassospira profundimaris_B--4||s__UBA12014 sp009936695--1||s__UBA4615 sp903831925--1:evalue_avg=4.2978652700590994e-48:evalue_max=2.93e-47:evalue_min=2.6e-69:evalue_std=1.1028785849208158e-47:evalue_sum=3.0085056890413696e-47:gapopen_avg=0.0:gapopen_max=0.0:gapopen_min=0.0:gapopen_std=0.0:gapopen_sum=0.0:gtdb_class_counter=:gtdb_domain_counter=:gtdb_family_counter=:gtdb_genus_counter=:gtdb_order_counter=:gtdb_phylum_counter=:gtdb_species_counter=:heptad_counter=MCP-40H--13:lbd_counter=:length_avg=108.71428571428571:length_max=127.0:length_min=91.0:length_std=14.15055105775373:length_sum=761.0:mismatch_avg=15.0:mismatch_max=17.0:mismatch_min=13.0:mismatch_std=1.5275252316519468:mismatch_sum=105.0:name=N140793:qcovhsp_avg=98.95714285714284:qcovhsp_max=100.0:qcovhsp_min=96.2:qcovhsp_std=1.3660858231423354:qcovhsp_sum=692.6999999999999:qend_avg=109.42857142857143:qend_max=127.0:qend_min=91.0:qend_std=13.80648570850119:qend_sum=766.0:qstart_avg=1.7142857142857142:qstart_max=5.0:qstart_min=1.0:qstart_std=1.496026483086191:qstart_sum=12.0:ref_name_counter=GB_GCA_018375725.1_protein.faa_JAHACR010000419.1_1@PF00015_full_PFAM.75.262--2||RS_GCF_000383095.1_protein.faa_NZ_AORL01000010.1_153@PF00015_full_PFAM.312.493--1||RS_GCF_000503055.1_protein.faa_NZ_AYVY01000050.1_11@PF00015_full_PFAM.344.523--1||RS_GCF_011752995.1_protein.faa_NZ_VWWL01000039.1_11@PF00015_full_PFAM.337.528--2||RS_GCF_904848645.1_protein.faa_NZ_CAJHCS010000004.1_198@PF00015_full_PFAM.361.538--1:scovhsp_avg=58.92857142857143:scovhsp_max=71.8:scovhsp_min=50.3:scovhsp_std=8.07995756707387:scovhsp_sum=412.5:send_avg=112.71428571428571:send_max=154.0:send_min=92.0:send_std=21.491969707422395:send_sum=789.0:sstart_avg=5.0:sstart_max=28.0:sstart_min=1.0:sstart_std=10.14889156509222:sstart_sum=35.0],((f80d7647-a753-4c28-9e57-be67ed6d293e_4@MCPsignal.704.776:0.0196657[&&NHX:Sample=rhizpot3:Type=capture:capture_class=c__Alphaproteobacteria:capture_domain=d__Bacteria:capture_family=f__Rhodobacteraceae:capture_genus=g__Celeribacter:capture_order=o__Rhodobacterales:capture_phylum=p__Proteobacteria:capture_species=s__Celeribacter halophilus:heptad=MCP-44H],e4fbc741-816d-4384-936b-eda109097943_1@MCPsignal.65.114:0.0773788[&&NHX:Sample=rhiztom2:Type=capture:capture_class=c__Spirochaetia:capture_domain=d__Bacteria:capture_family=f__RPPD01:capture_genus=g__JAFGSW01:capture_order=o__SZUA-6:capture_phylum=p__Spirochaetota:capture_species=s__JAFGSW01 sp016934415:heptad=MCP-44H])0:5e-09[&&NHX:Sample_counter=rhizpot3--1||rhiztom2--1:Type_counter=capture--2:capture_class_counter=c__Alphaproteobacteria--1||c__Spirochaetia--1:capture_domain_counter=d__Bacteria--2:capture_family_counter=f__RPPD01--1||f__Rhodobacteraceae--1:capture_genus_counter=g__Celeribacter--1||g__JAFGSW01--1:capture_order_counter=o__Rhodobacterales--1||o__SZUA-6--1:capture_phylum_counter=p__Proteobacteria--1||p__Spirochaetota--1:capture_species_counter=s__Celeribacter halophilus--1||s__JAFGSW01 sp016934415--1:gtdb_class_counter=:gtdb_domain_counter=:gtdb_family_counter=:gtdb_genus_counter=:gtdb_order_counter=:gtdb_phylum_counter=:gtdb_species_counter=:heptad_counter=MCP-44H--2:lbd_counter=:name=N140796:ref_name_counter=],GB_GCA_015491615.1_protein.faa_WFVN01000167.1_2@PF00015_full_PFAM.445.644:0.39937[&&NHX:Type=GTDB:gtdb_class=c__Gammaproteobacteria:gtdb_domain=d__Bacteria:gtdb_family=f__S140-43:gtdb_genus=g__S140-43:gtdb_order=o__S140-43:gtdb_phylum=p__Proteobacteria:gtdb_species=s__S140-43 sp015491615:heptad=MCP-40H:species=d__Bacteria_p__Proteobacteria_c__Gammaproteobacteria_o__S140-43_f__S140-43_g__S140-43_s__S140-43 sp015491615])0.811:0.0401675[&&NHX:Sample_counter=rhizpot3--1||rhiztom2--1:Type_counter=GTDB--1||capture--2:capture_class_counter=c__Alphaproteobacteria--1||c__Spirochaetia--1:capture_domain_counter=d__Bacteria--2:capture_family_counter=f__RPPD01--1||f__Rhodobacteraceae--1:capture_genus_counter=g__Celeribacter--1||g__JAFGSW01--1:capture_order_counter=o__Rhodobacterales--1||o__SZUA-6--1:capture_phylum_counter=p__Proteobacteria--1||p__Spirochaetota--1:capture_species_counter=s__Celeribacter halophilus--1||s__JAFGSW01 sp016934415--1:gtdb_class_counter=c__Gammaproteobacteria--1:gtdb_domain_counter=d__Bacteria--1:gtdb_family_counter=f__S140-43--1:gtdb_genus_counter=g__S140-43--1:gtdb_order_counter=o__S140-43--1:gtdb_phylum_counter=p__Proteobacteria--1:gtdb_species_counter=s__S140-43 sp015491615--1:heptad_counter=MCP-40H--1||MCP-44H--2:lbd_counter=:lca_tree=s__S140-43 sp015491615:name=N140798:ref_name_counter=])0:5e-09[&&NHX:Sample_counter=rhizpot3--1||rhiztom1--5||rhiztom2--3||rhiztom3--6:Type_counter=GTDB--1||capture--15:besthit_avg=86.08571428571427:besthit_max=88.2:besthit_min=83.5:besthit_std=1.6945290116809972:besthit_sum=602.5999999999999:bitscore_avg=176.71428571428572:bitscore_max=207.0:bitscore_min=150.0:bitscore_std=23.278847950548624:bitscore_sum=1237.0:capture_class_counter=c__Alphaproteobacteria--5||c__Clostridia--1||c__Desulfovibrionia--1||c__Gammaproteobacteria--6||c__Phycisphaerae--1||c__Spirochaetia--1:capture_domain_counter=d__Bacteria--15:capture_family_counter=f__Burkholderiaceae--4||f__DTU013--1||f__Desulfovibrionaceae--1||f__Pseudomonadaceae--2||f__RPPD01--1||f__Rhodobacteraceae--1||f__SM1A02--1||f__Thalassospiraceae--4:capture_genus_counter=g__Albitalea--3||g__Celeribacter--1||g__DTU013--1||g__JAFGSW01--1||g__Pseudomonas_E--2||g__Solidesulfovibrio--1||g__Thalassospira--4||g__UBA12014--1||g__UBA4615--1:capture_order_counter=o__Acetivibrionales--1||o__Burkholderiales--4||o__Desulfovibrionales--1||o__Phycisphaerales--1||o__Pseudomonadales--2||o__Rhodobacterales--1||o__Rhodospirillales--4||o__SZUA-6--1:capture_phylum_counter=p__Desulfobacterota_I--1||p__Firmicutes_A--1||p__Planctomycetota--1||p__Proteobacteria--11||p__Spirochaetota--1:capture_species_counter=s__Albitalea terrae--3||s__Celeribacter halophilus--1||s__DTU013 sp002385815--1||s__JAFGSW01 sp016934415--1||s__Pseudomonas_E abietaniphila--2||s__Solidesulfovibrio magneticus_A--1||s__Thalassospira profundimaris_B--4||s__UBA12014 sp009936695--1||s__UBA4615 sp903831925--1:evalue_avg=4.2978652700590994e-48:evalue_max=2.93e-47:evalue_min=2.6e-69:evalue_std=1.1028785849208158e-47:evalue_sum=3.0085056890413696e-47:gapopen_avg=0.0:gapopen_max=0.0:gapopen_min=0.0:gapopen_std=0.0:gapopen_sum=0.0:gtdb_class_counter=c__Gammaproteobacteria--1:gtdb_domain_counter=d__Bacteria--1:gtdb_family_counter=f__S140-43--1:gtdb_genus_counter=g__S140-43--1:gtdb_order_counter=o__S140-43--1:gtdb_phylum_counter=p__Proteobacteria--1:gtdb_species_counter=s__S140-43 sp015491615--1:heptad_counter=MCP-40H--14||MCP-44H--2:lbd_counter=:lca_tree=s__S140-43 sp015491615:length_avg=108.71428571428571:length_max=127.0:length_min=91.0:length_std=14.15055105775373:length_sum=761.0:mismatch_avg=15.0:mismatch_max=17.0:mismatch_min=13.0:mismatch_std=1.5275252316519468:mismatch_sum=105.0:name=N140799:qcovhsp_avg=98.95714285714284:qcovhsp_max=100.0:qcovhsp_min=96.2:qcovhsp_std=1.3660858231423354:qcovhsp_sum=692.6999999999999:qend_avg=109.42857142857143:qend_max=127.0:qend_min=91.0:qend_std=13.80648570850119:qend_sum=766.0:qstart_avg=1.7142857142857142:qstart_max=5.0:qstart_min=1.0:qstart_std=1.496026483086191:qstart_sum=12.0:ref_name_counter=GB_GCA_018375725.1_protein.faa_JAHACR010000419.1_1@PF00015_full_PFAM.75.262--2||RS_GCF_000383095.1_protein.faa_NZ_AORL01000010.1_153@PF00015_full_PFAM.312.493--1||RS_GCF_000503055.1_protein.faa_NZ_AYVY01000050.1_11@PF00015_full_PFAM.344.523--1||RS_GCF_011752995.1_protein.faa_NZ_VWWL01000039.1_11@PF00015_full_PFAM.337.528--2||RS_GCF_904848645.1_protein.faa_NZ_CAJHCS010000004.1_198@PF00015_full_PFAM.361.538--1:scovhsp_avg=58.92857142857143:scovhsp_max=71.8:scovhsp_min=50.3:scovhsp_std=8.07995756707387:scovhsp_sum=412.5:send_avg=112.71428571428571:send_max=154.0:send_min=92.0:send_std=21.491969707422395:send_sum=789.0:sstart_avg=5.0:sstart_max=28.0:sstart_min=1.0:sstart_std=10.14889156509222:sstart_sum=35.0])0.862:0.00935724[&&NHX:Sample_counter=rhizpot1--2||rhizpot3--3||rhiztom1--5||rhiztom2--4||rhiztom3--7:Type_counter=GTDB--1||capture--21:besthit_avg=84.52222222222223:besthit_max=88.2:besthit_min=74.4:besthit_std=4.145412457698804:besthit_sum=760.7:bitscore_avg=170.77777777777777:bitscore_max=207.0:bitscore_min=117.0:bitscore_std=28.59098537029538:bitscore_sum=1537.0:capture_class_counter=c__Alphaproteobacteria--7||c__Clostridia--1||c__Desulfovibrionia--1||c__Gammaproteobacteria--9||c__Phycisphaerae--1||c__Spirochaetia--2:capture_domain_counter=d__Bacteria--21:capture_family_counter=f__Acetobacteraceae--1||f__Burkholderiaceae--4||f__DTU013--1||f__Desulfovibrionaceae--1||f__Pseudomonadaceae--5||f__RPPD01--1||f__Rhodobacteraceae--1||f__SM1A02--1||f__Termitinemataceae--1||f__Thalassospiraceae--4||f__Xanthobacteraceae--1:capture_genus_counter=g__Albitalea--3||g__Celeribacter--1||g__DTU013--1||g__Gluconobacter--1||g__JAFGSW01--1||g__Pseudolabrys--1||g__Pseudomonas_A--1||g__Pseudomonas_E--4||g__SZUA-426--1||g__Solidesulfovibrio--1||g__Thalassospira--4||g__UBA12014--1||g__UBA4615--1:capture_order_counter=o__Acetivibrionales--1||o__Acetobacterales--1||o__Burkholderiales--4||o__Desulfovibrionales--1||o__Phycisphaerales--1||o__Pseudomonadales--5||o__Rhizobiales--1||o__Rhodobacterales--1||o__Rhodospirillales--4||o__SZUA-6--1||o__Treponematales--1:capture_phylum_counter=p__Desulfobacterota_I--1||p__Firmicutes_A--1||p__Planctomycetota--1||p__Proteobacteria--16||p__Spirochaetota--2:capture_species_counter=s__Albitalea terrae--3||s__Celeribacter halophilus--1||s__DTU013 sp002385815--1||s__Gluconobacter oxydans--1||s__JAFGSW01 sp016934415--1||s__Pseudolabrys sp903892675--1||s__Pseudomonas_A stutzeri_AI--1||s__Pseudomonas_E abietaniphila--2||s__Pseudomonas_E hunanensis--1||s__Pseudomonas_E orientalis_B--1||s__SZUA-426 sp003245635--1||s__Solidesulfovibrio magneticus_A--1||s__Thalassospira profundimaris_B--4||s__UBA12014 sp009936695--1||s__UBA4615 sp903831925--1:evalue_avg=2.0555555555558899e-35:evalue_max=1.85e-34:evalue_min=2.6e-69:evalue_std=6.166666666666541e-35:evalue_sum=1.8500000000003008e-34:gapopen_avg=0.2222222222222222:gapopen_max=1.0:gapopen_min=0.0:gapopen_std=0.44095855184409843:gapopen_sum=2.0:gtdb_class_counter=c__Gammaproteobacteria--1:gtdb_domain_counter=d__Bacteria--1:gtdb_family_counter=f__S140-43--1:gtdb_genus_counter=g__S140-43--1:gtdb_order_counter=o__S140-43--1:gtdb_phylum_counter=p__Proteobacteria--1:gtdb_species_counter=s__S140-43 sp015491615--1:heptad_counter=MCP-40H--19||MCP-44H--3:lbd_counter=:lca_tree=s__S140-43 sp015491615:length_avg=108.22222222222223:length_max=127.0:length_min=90.0:length_std=14.805216798292568:length_sum=974.0:mismatch_avg=15.88888888888889:mismatch_max=20.0:mismatch_min=13.0:mismatch_std=2.260776661041756:mismatch_sum=143.0:name=N140800:qcovhsp_avg=99.18888888888888:qcovhsp_max=100.0:qcovhsp_min=96.2:qcovhsp_std=1.2692955176439835:qcovhsp_sum=892.6999999999999:qend_avg=108.22222222222223:qend_max=127.0:qend_min=87.0:qend_std=14.864200094335532:qend_sum=974.0:qstart_avg=1.5555555555555556:qstart_max=5.0:qstart_min=1.0:qstart_std=1.3333333333333335:qstart_sum=14.0:ref_name_counter=GB_GCA_018375725.1_protein.faa_JAHACR010000419.1_1@PF00015_full_PFAM.75.262--2||RS_GCF_000383095.1_protein.faa_NZ_AORL01000010.1_153@PF00015_full_PFAM.312.493--1||RS_GCF_000503055.1_protein.faa_NZ_AYVY01000050.1_11@PF00015_full_PFAM.344.523--1||RS_GCF_011752995.1_protein.faa_NZ_VWWL01000039.1_11@PF00015_full_PFAM.337.528--2||RS_GCF_016651105.1_protein.faa_NZ_JAEKEL010000001.1_2054@PF00015_full_PFAM.351.518--1||RS_GCF_018614875.1_protein.faa_NZ_JAGGNW010000010.1_297@PF00015_full_PFAM.344.514--1||RS_GCF_904848645.1_protein.faa_NZ_CAJHCS010000004.1_198@PF00015_full_PFAM.361.538--1:scovhsp_avg=59.866666666666674:scovhsp_max=72.4:scovhsp_min=50.3:scovhsp_std=8.591856609604239:scovhsp_sum=538.8000000000001:send_avg=119.11111111111111:send_max=160.0:send_min=92.0:send_std=24.35387261014377:send_sum=1072.0:sstart_avg=11.88888888888889:sstart_max=38.0:sstart_min=1.0:sstart_std=16.282232989093085:sstart_sum=107.0])0:5e-09[&&NHX:Sample_counter=rhizpot1--29||rhizpot2--3||rhizpot3--14||rhiztom1--24||rhiztom2--8||rhiztom3--35:Type_counter=GTDB--5||capture--113:besthit_avg=82.04166666666667:besthit_max=100.0:besthit_min=55.9:besthit_std=11.890621685091617:besthit_sum=1969.0:bitscore_avg=162.0:bitscore_max=207.0:bitscore_min=83.6:bitscore_std=35.26425706132141:bitscore_sum=3888.0:capture_class_counter=c__Alphaproteobacteria--15||c__Bacilli--2||c__Clostridia--4||c__Deinococci--2||c__Desulfovibrionia--7||c__Desulfuromonadia--1||c__Gammaproteobacteria--63||c__Gemmatimonadetes--1||c__Holophagae--5||c__JADFXK01--1||c__Ktedonobacteria--1||c__Myxococcia--2||c__Phycisphaerae--2||c__Spirochaetia--3||c__UBA6099--1||c__UBA6191--3:capture_domain_counter=d__Bacteria--113:capture_family_counter=f__Acetobacteraceae--1||f__Acutalibacteraceae--1||f__Alkalispirochaetaceae--1||f__Burkholderiaceae--6||f__DSWB01--1||f__DTU013--1||f__Desulfovibrionaceae--7||f__Gemmatimonadaceae--1||f__Geobacteraceae--1||f__Halomonadaceae--1||f__Halothiobacillaceae--1||f__Holophagaceae--5||f__JACPRK01--3||f__JADFXK01--1||f__Kaistiaceae--1||f__Ktedonobacteraceae--1||f__Lachnospiraceae--2||f__Magnetospirillaceae--1||f__Myxococcaceae--2||f__Oleiphilaceae--1||f__Paenibacillaceae--1||f__Pseudomonadaceae--51||f__RPPD01--1||f__Rhizobiaceae--2||f__Rhodobacteraceae--3||f__Rhodocyclaceae--2||f__SM1A02--1||f__Shewanellaceae--1||f__Sphingomonadaceae--2||f__Termitinemataceae--1||f__Thalassospiraceae--4||f__Thermaceae--2||f__Tumebacillaceae--1||f__UBA1924--1||f__Xanthobacteraceae--1:capture_genus_counter=g__Albitalea--3||g__Alkalispirochaeta--1||g__Azoarcus_C--1||g__Butyrivibrio--1||g__CADDZH01--1||g__Caballeronia--1||g__Caccousia--1||g__Calidithermus--2||g__Celeribacter--1||g__Citreimonas--2||g__Cystobacter--2||g__DSWB01--1||g__DTU013--1||g__Geomonas--1||g__Geothrix--5||g__Gluconobacter--1||g__Guyparkeria--1||g__Halomonas--1||g__Herbaspirillum--1||g__JACPRK01--3||g__JADFXK01--1||g__JAEUIW01--1||g__JAFGSW01--1||g__Kaistia--1||g__Marinobacter--1||g__Megalodesulfovibrio--2||g__Oricola--1||g__PNJM01--1||g__PNKF01--1||g__Paenibacillus_J--1||g__Pararhizobium--1||g__Phaeospirillum--1||g__Pseudolabrys--1||g__Pseudomonas--1||g__Pseudomonas_A--1||g__Pseudomonas_E--43||g__Pseudomonas_F--6||g__SZUA-426--1||g__Shewanella--1||g__Solidesulfovibrio--2||g__Sphingomonas--2||g__Thalassospira--4||g__Tumebacillus_A--1||g__UBA12014--1||g__UBA4615--1||g__UBA6814--3||g__XBB2008--1:capture_order_counter=o__Acetivibrionales--1||o__Acetobacterales--1||o__Burkholderiales--8||o__DSM-27196--1||o__Deinococcales--2||o__Desulfovibrionales--7||o__Enterobacterales--1||o__Gemmatimonadales--1||o__Geobacterales--1||o__Halothiobacillales--1||o__Holophagales--5||o__JACPRK01--3||o__JADFXK01--1||o__Ktedonobacterales--1||o__Lachnospirales--2||o__Myxococcales--2||o__Oscillospirales--1||o__Paenibacillales--1||o__Phycisphaerales--2||o__Pseudomonadales--53||o__Rhizobiales--4||o__Rhodobacterales--3||o__Rhodospirillales--5||o__SZUA-6--1||o__Sphingomonadales--2||o__Treponematales--1||o__Tumebacillales--1||o__UBA6099--1:capture_phylum_counter=p__Acidobacteriota--5||p__Chloroflexota--1||p__Deinococcota--2||p__Desulfobacterota--2||p__Desulfobacterota_I--7||p__Firmicutes--2||p__Firmicutes_A--4||p__Gemmatimonadota--1||p__Myxococcota--2||p__Planctomycetota--2||p__Proteobacteria--78||p__Spirochaetota--3||p__UBP15--1||p__UBP17--3:capture_species_counter=s__Albitalea terrae--3||s__Alkalispirochaeta sp007130865--1||s__Azoarcus_C sp018122735--1||s__Butyrivibrio sp000424585--1||s__CADDZH01 sp902812455--1||s__Caballeronia calidae--1||s__Caccousia avicola--1||s__Calidithermus roseus--2||s__Celeribacter halophilus--1||s__Citreimonas salinaria--2||s__Cystobacter fuscus_A--2||s__DSWB01 sp011368175--1||s__DTU013 sp002385815--1||s__Geomonas silvestris--1||s__Geothrix sp003538615--1||s__Geothrix sp016714685--3||s__Geothrix sp903880675--1||s__Gluconobacter oxydans--1||s__Guyparkeria sp003932495--1||s__Halomonas sp011050415--1||s__Herbaspirillum rubrisubalbicans--1||s__JACPRK01 sp016190005--1||s__JACPRK01 sp016213845--2||s__JADFXK01 sp015233625--1||s__JAEUIW01 sp016794925--1||s__JAFGSW01 sp016934415--1||s__Kaistia granuli--1||s__Marinobacter guineae--1||s__Megalodesulfovibrio gigas--2||s__Oricola sp002698425--1||s__PNJM01 sp013821865--1||s__PNKF01 sp016714015--1||s__Paenibacillus_J dauci--1||s__Pararhizobium sp003217095--1||s__Phaeospirillum sp903853455--1||s__Pseudolabrys sp903892675--1||s__Pseudomonas delhiensis--1||s__Pseudomonas_A stutzeri_AI--1||s__Pseudomonas_E abietaniphila--2||s__Pseudomonas_E asiatica--2||s__Pseudomonas_E atacamensis--3||s__Pseudomonas_E benzenivorans--1||s__Pseudomonas_E capeferrum--1||s__Pseudomonas_E frederiksbergensis_A--1||s__Pseudomonas_E graminis_D--1||s__Pseudomonas_E guariconensis--1||s__Pseudomonas_E hunanensis--3||s__Pseudomonas_E koreensis_C--2||s__Pseudomonas_E lactis--1||s__Pseudomonas_E monteilii_C--1||s__Pseudomonas_E moraviensis_A--5||s__Pseudomonas_E orientalis_B--1||s__Pseudomonas_E ovata--1||s__Pseudomonas_E putida--2||s__Pseudomonas_E putida_E--1||s__Pseudomonas_E putida_K--2||s__Pseudomonas_E sp000282515--1||s__Pseudomonas_E sp002843585--4||s__Pseudomonas_E sp003033885--2||s__Pseudomonas_E sp014268745--3||s__Pseudomonas_E sp900187565--2||s__Pseudomonas_F furukawaii--6||s__SZUA-426 sp003245635--1||s__Shewanella xiamenensis--1||s__Solidesulfovibrio magneticus_A--2||s__Sphingomonas paucimobilis--1||s__Sphingomonas sp001421995--1||s__Thalassospira profundimaris_B--4||s__Tumebacillus_A algifaecis--1||s__UBA12014 sp009936695--1||s__UBA4615 sp903831925--1||s__UBA6814 sp002452635--3||s__XBB2008 sp017450485--1:evalue_avg=3.887556920000077e-22:evalue_max=9.33e-21:evalue_min=2.6e-69:evalue_std=1.9044770628248664e-21:evalue_sum=9.330136608000186e-21:gapopen_avg=0.6666666666666666:gapopen_max=4.0:gapopen_min=0.0:gapopen_std=1.1671841502435296:gapopen_sum=16.0:gtdb_class_counter=c__Desulfotomaculia--1||c__Gammaproteobacteria--2||c__Verrucomicrobiae--1||c__Xenobia--1:gtdb_domain_counter=d__Bacteria--5:gtdb_family_counter=f__Desulfovirgulaceae--1||f__GCA-2715965--1||f__JADMJV01--1||f__Pseudomonadaceae--1||f__S140-43--1:gtdb_genus_counter=g__Desulfotomaculum_G--1||g__GCA-2715965--1||g__JADMJV01--1||g__Pseudomonas_E--1||g__S140-43--1:gtdb_order_counter=o__Desulfotomaculales--1||o__Pedosphaerales--1||o__Pseudomonadales--1||o__S140-43--1||o__Xenobiales--1:gtdb_phylum_counter=p__Eremiobacterota--1||p__Firmicutes_B--1||p__Proteobacteria--2||p__Verrucomicrobiota--1:gtdb_species_counter=s__Desulfotomaculum_G copahuensis--1||s__GCA-2715965 sp016779125--1||s__JADMJV01 sp017307785--1||s__Pseudomonas_E fulgida--1||s__S140-43 sp015491615--1:heptad_counter=MCP-24H--1||MCP-28H--3||MCP-36H--1||MCP-40H--100||MCP-44H--13:lbd_counter=4HB_MCP_1--8:lca_tree=d__Bacteria:length_avg=111.33333333333333:length_max=174.0:length_min=63.0:length_std=23.190452808198362:length_sum=2672.0:mismatch_avg=20.041666666666668:mismatch_max=69.0:mismatch_min=0.0:mismatch_std=16.179641439211476:mismatch_sum=481.0:name=N140801:qcovhsp_avg=98.90416666666665:qcovhsp_max=100.0:qcovhsp_min=95.1:qcovhsp_std=1.439045325650087:qcovhsp_sum=2373.7:qend_avg=111.20833333333333:qend_max=170.0:qend_min=63.0:qend_std=22.66385585726402:qend_sum=2669.0:qstart_avg=1.6666666666666667:qstart_max=6.0:qstart_min=1.0:qstart_std=1.4039282363260677:qstart_sum=40.0:ref_name_counter=GB_GCA_003140315.1_protein.faa_PLJS01000239.1_15@PF00015_full_PFAM.300.477--2||GB_GCA_016182785.1_protein.faa_JACPFU010000010.1_16@PF00015_full_PFAM.497.683--1||GB_GCA_018375725.1_protein.faa_JAHACR010000419.1_1@PF00015_full_PFAM.75.262--3||RS_GCF_000383095.1_protein.faa_NZ_AORL01000010.1_153@PF00015_full_PFAM.312.493--1||RS_GCF_000444135.1_protein.faa_NZ_ATDK01000052.1_12@PF00015_full_PFAM.339.517--1||RS_GCF_000503055.1_protein.faa_NZ_AYVY01000050.1_11@PF00015_full_PFAM.344.523--1||RS_GCF_000527175.1_protein.faa_NZ_AZUR01000001.1_2968@PF00015_full_PFAM.340.521--1||RS_GCF_001238485.1_protein.faa_NZ_LFQK01000065.1_7@PF00015_full_PFAM.350.518--2||RS_GCF_001269885.1_protein.faa_NZ_LHVH01000035.1_206@PF00015_full_PFAM.475.656--1||RS_GCF_001426345.1_protein.faa_NZ_LMEM01000012.1_310@PF00015_full_PFAM.592.779--1||RS_GCF_003732265.1_protein.faa_NZ_MOBK01000169.1_1@PF00015_full_PFAM.1.90--1||RS_GCF_008806955.1_protein.faa_NZ_CP031727.1_1081@PF00015_full_PFAM.302.507--1||RS_GCF_011752995.1_protein.faa_NZ_VWWL01000039.1_11@PF00015_full_PFAM.337.528--3||RS_GCF_016651105.1_protein.faa_NZ_JAEKEL010000001.1_2054@PF00015_full_PFAM.351.518--1||RS_GCF_018614875.1_protein.faa_NZ_JAGGNW010000010.1_297@PF00015_full_PFAM.344.514--2||RS_GCF_900112135.1_protein.faa_NZ_FOLC01000003.1_50@PF00015_full_PFAM.344.523--1||RS_GCF_904848645.1_protein.faa_NZ_CAJHCS010000004.1_198@PF00015_full_PFAM.361.538--1:scovhsp_avg=62.98749999999999:scovhsp_max=93.5:scovhsp_min=50.3:scovhsp_std=11.482058310402289:scovhsp_sum=1511.6999999999998:send_avg=130.16666666666666:send_max=178.0:send_min=75.0:send_std=31.704706366675303:send_sum=3124.0:sstart_avg=19.958333333333332:sstart_max=73.0:sstart_min=1.0:sstart_std=24.389019565417527:sstart_sum=479.0])0:5e-09[&&NHX:Sample_counter=rhizpot1--29||rhizpot2--3||rhizpot3--14||rhiztom1--24||rhiztom2--8||rhiztom3--36:Type_counter=GTDB--5||capture--114:besthit_avg=82.04166666666667:besthit_max=100.0:besthit_min=55.9:besthit_std=11.890621685091617:besthit_sum=1969.0:bitscore_avg=162.0:bitscore_max=207.0:bitscore_min=83.6:bitscore_std=35.26425706132141:bitscore_sum=3888.0:capture_class_counter=c__Alphaproteobacteria--15||c__Bacilli--2||c__Clostridia--4||c__Deinococci--2||c__Desulfovibrionia--7||c__Desulfuromonadia--1||c__Gammaproteobacteria--63||c__Gemmatimonadetes--1||c__Holophagae--5||c__JADFXK01--1||c__Ktedonobacteria--1||c__Myxococcia--2||c__Negativicutes--1||c__Phycisphaerae--2||c__Spirochaetia--3||c__UBA6099--1||c__UBA6191--3:capture_domain_counter=d__Bacteria--114:capture_family_counter=f__Acetobacteraceae--1||f__Acutalibacteraceae--1||f__Alkalispirochaetaceae--1||f__Burkholderiaceae--6||f__DSWB01--1||f__DTU013--1||f__Desulfovibrionaceae--7||f__Gemmatimonadaceae--1||f__Geobacteraceae--1||f__Halomonadaceae--1||f__Halothiobacillaceae--1||f__Holophagaceae--5||f__JACPRK01--3||f__JADFXK01--1||f__Kaistiaceae--1||f__Ktedonobacteraceae--1||f__Lachnospiraceae--2||f__Magnetospirillaceae--1||f__Myxococcaceae--2||f__Oleiphilaceae--1||f__Paenibacillaceae--1||f__Pseudomonadaceae--51||f__RPPD01--1||f__Rhizobiaceae--2||f__Rhodobacteraceae--3||f__Rhodocyclaceae--2||f__SM1A02--1||f__Selenomonadaceae--1||f__Shewanellaceae--1||f__Sphingomonadaceae--2||f__Termitinemataceae--1||f__Thalassospiraceae--4||f__Thermaceae--2||f__Tumebacillaceae--1||f__UBA1924--1||f__Xanthobacteraceae--1:capture_genus_counter=g__Albitalea--3||g__Alkalispirochaeta--1||g__Azoarcus_C--1||g__Butyrivibrio--1||g__CADDZH01--1||g__Caballeronia--1||g__Caccousia--1||g__Calidithermus--2||g__Celeribacter--1||g__Citreimonas--2||g__Cystobacter--2||g__DSWB01--1||g__DTU013--1||g__Geomonas--1||g__Geothrix--5||g__Gluconobacter--1||g__Guyparkeria--1||g__Halomonas--1||g__Herbaspirillum--1||g__JACPRK01--3||g__JADFXK01--1||g__JAEUIW01--1||g__JAFGSW01--1||g__Kaistia--1||g__Marinobacter--1||g__Megalodesulfovibrio--2||g__Oricola--1||g__PNJM01--1||g__PNKF01--1||g__Paenibacillus_J--1||g__Pararhizobium--1||g__Phaeospirillum--1||g__Pseudolabrys--1||g__Pseudomonas--1||g__Pseudomonas_A--1||g__Pseudomonas_E--43||g__Pseudomonas_F--6||g__SZUA-426--1||g__Selenomonas_C--1||g__Shewanella--1||g__Solidesulfovibrio--2||g__Sphingomonas--2||g__Thalassospira--4||g__Tumebacillus_A--1||g__UBA12014--1||g__UBA4615--1||g__UBA6814--3||g__XBB2008--1:capture_order_counter=o__Acetivibrionales--1||o__Acetobacterales--1||o__Burkholderiales--8||o__DSM-27196--1||o__Deinococcales--2||o__Desulfovibrionales--7||o__Enterobacterales--1||o__Gemmatimonadales--1||o__Geobacterales--1||o__Halothiobacillales--1||o__Holophagales--5||o__JACPRK01--3||o__JADFXK01--1||o__Ktedonobacterales--1||o__Lachnospirales--2||o__Myxococcales--2||o__Oscillospirales--1||o__Paenibacillales--1||o__Phycisphaerales--2||o__Pseudomonadales--53||o__Rhizobiales--4||o__Rhodobacterales--3||o__Rhodospirillales--5||o__SZUA-6--1||o__Selenomonadales--1||o__Sphingomonadales--2||o__Treponematales--1||o__Tumebacillales--1||o__UBA6099--1:capture_phylum_counter=p__Acidobacteriota--5||p__Chloroflexota--1||p__Deinococcota--2||p__Desulfobacterota--2||p__Desulfobacterota_I--7||p__Firmicutes--2||p__Firmicutes_A--4||p__Firmicutes_C--1||p__Gemmatimonadota--1||p__Myxococcota--2||p__Planctomycetota--2||p__Proteobacteria--78||p__Spirochaetota--3||p__UBP15--1||p__UBP17--3:capture_species_counter=s__Albitalea terrae--3||s__Alkalispirochaeta sp007130865--1||s__Azoarcus_C sp018122735--1||s__Butyrivibrio sp000424585--1||s__CADDZH01 sp902812455--1||s__Caballeronia calidae--1||s__Caccousia avicola--1||s__Calidithermus roseus--2||s__Celeribacter halophilus--1||s__Citreimonas salinaria--2||s__Cystobacter fuscus_A--2||s__DSWB01 sp011368175--1||s__DTU013 sp002385815--1||s__Geomonas silvestris--1||s__Geothrix sp003538615--1||s__Geothrix sp016714685--3||s__Geothrix sp903880675--1||s__Gluconobacter oxydans--1||s__Guyparkeria sp003932495--1||s__Halomonas sp011050415--1||s__Herbaspirillum rubrisubalbicans--1||s__JACPRK01 sp016190005--1||s__JACPRK01 sp016213845--2||s__JADFXK01 sp015233625--1||s__JAEUIW01 sp016794925--1||s__JAFGSW01 sp016934415--1||s__Kaistia granuli--1||s__Marinobacter guineae--1||s__Megalodesulfovibrio gigas--2||s__Oricola sp002698425--1||s__PNJM01 sp013821865--1||s__PNKF01 sp016714015--1||s__Paenibacillus_J dauci--1||s__Pararhizobium sp003217095--1||s__Phaeospirillum sp903853455--1||s__Pseudolabrys sp903892675--1||s__Pseudomonas delhiensis--1||s__Pseudomonas_A stutzeri_AI--1||s__Pseudomonas_E abietaniphila--2||s__Pseudomonas_E asiatica--2||s__Pseudomonas_E atacamensis--3||s__Pseudomonas_E benzenivorans--1||s__Pseudomonas_E capeferrum--1||s__Pseudomonas_E frederiksbergensis_A--1||s__Pseudomonas_E graminis_D--1||s__Pseudomonas_E guariconensis--1||s__Pseudomonas_E hunanensis--3||s__Pseudomonas_E koreensis_C--2||s__Pseudomonas_E lactis--1||s__Pseudomonas_E monteilii_C--1||s__Pseudomonas_E moraviensis_A--5||s__Pseudomonas_E orientalis_B--1||s__Pseudomonas_E ovata--1||s__Pseudomonas_E putida--2||s__Pseudomonas_E putida_E--1||s__Pseudomonas_E putida_K--2||s__Pseudomonas_E sp000282515--1||s__Pseudomonas_E sp002843585--4||s__Pseudomonas_E sp003033885--2||s__Pseudomonas_E sp014268745--3||s__Pseudomonas_E sp900187565--2||s__Pseudomonas_F furukawaii--6||s__SZUA-426 sp003245635--1||s__Selenomonas_C sp900318215--1||s__Shewanella xiamenensis--1||s__Solidesulfovibrio magneticus_A--2||s__Sphingomonas paucimobilis--1||s__Sphingomonas sp001421995--1||s__Thalassospira profundimaris_B--4||s__Tumebacillus_A algifaecis--1||s__UBA12014 sp009936695--1||s__UBA4615 sp903831925--1||s__UBA6814 sp002452635--3||s__XBB2008 sp017450485--1:evalue_avg=3.887556920000077e-22:evalue_max=9.33e-21:evalue_min=2.6e-69:evalue_std=1.9044770628248664e-21:evalue_sum=9.330136608000186e-21:gapopen_avg=0.6666666666666666:gapopen_max=4.0:gapopen_min=0.0:gapopen_std=1.1671841502435296:gapopen_sum=16.0:gtdb_class_counter=c__Desulfotomaculia--1||c__Gammaproteobacteria--2||c__Verrucomicrobiae--1||c__Xenobia--1:gtdb_domain_counter=d__Bacteria--5:gtdb_family_counter=f__Desulfovirgulaceae--1||f__GCA-2715965--1||f__JADMJV01--1||f__Pseudomonadaceae--1||f__S140-43--1:gtdb_genus_counter=g__Desulfotomaculum_G--1||g__GCA-2715965--1||g__JADMJV01--1||g__Pseudomonas_E--1||g__S140-43--1:gtdb_order_counter=o__Desulfotomaculales--1||o__Pedosphaerales--1||o__Pseudomonadales--1||o__S140-43--1||o__Xenobiales--1:gtdb_phylum_counter=p__Eremiobacterota--1||p__Firmicutes_B--1||p__Proteobacteria--2||p__Verrucomicrobiota--1:gtdb_species_counter=s__Desulfotomaculum_G copahuensis--1||s__GCA-2715965 sp016779125--1||s__JADMJV01 sp017307785--1||s__Pseudomonas_E fulgida--1||s__S140-43 sp015491615--1:heptad_counter=MCP-24H--1||MCP-28H--3||MCP-36H--1||MCP-40H--100||MCP-44H--14:lbd_counter=4HB_MCP_1--8:lca_tree=d__Bacteria:length_avg=111.33333333333333:length_max=174.0:length_min=63.0:length_std=23.190452808198362:length_sum=2672.0:mismatch_avg=20.041666666666668:mismatch_max=69.0:mismatch_min=0.0:mismatch_std=16.179641439211476:mismatch_sum=481.0:name=N140802:qcovhsp_avg=98.90416666666665:qcovhsp_max=100.0:qcovhsp_min=95.1:qcovhsp_std=1.439045325650087:qcovhsp_sum=2373.7:qend_avg=111.20833333333333:qend_max=170.0:qend_min=63.0:qend_std=22.66385585726402:qend_sum=2669.0:qstart_avg=1.6666666666666667:qstart_max=6.0:qstart_min=1.0:qstart_std=1.4039282363260677:qstart_sum=40.0:ref_name_counter=GB_GCA_003140315.1_protein.faa_PLJS01000239.1_15@PF00015_full_PFAM.300.477--2||GB_GCA_016182785.1_protein.faa_JACPFU010000010.1_16@PF00015_full_PFAM.497.683--1||GB_GCA_018375725.1_protein.faa_JAHACR010000419.1_1@PF00015_full_PFAM.75.262--3||RS_GCF_000383095.1_protein.faa_NZ_AORL01000010.1_153@PF00015_full_PFAM.312.493--1||RS_GCF_000444135.1_protein.faa_NZ_ATDK01000052.1_12@PF00015_full_PFAM.339.517--1||RS_GCF_000503055.1_protein.faa_NZ_AYVY01000050.1_11@PF00015_full_PFAM.344.523--1||RS_GCF_000527175.1_protein.faa_NZ_AZUR01000001.1_2968@PF00015_full_PFAM.340.521--1||RS_GCF_001238485.1_protein.faa_NZ_LFQK01000065.1_7@PF00015_full_PFAM.350.518--2||RS_GCF_001269885.1_protein.faa_NZ_LHVH01000035.1_206@PF00015_full_PFAM.475.656--1||RS_GCF_001426345.1_protein.faa_NZ_LMEM01000012.1_310@PF00015_full_PFAM.592.779--1||RS_GCF_003732265.1_protein.faa_NZ_MOBK01000169.1_1@PF00015_full_PFAM.1.90--1||RS_GCF_008806955.1_protein.faa_NZ_CP031727.1_1081@PF00015_full_PFAM.302.507--1||RS_GCF_011752995.1_protein.faa_NZ_VWWL01000039.1_11@PF00015_full_PFAM.337.528--3||RS_GCF_016651105.1_protein.faa_NZ_JAEKEL010000001.1_2054@PF00015_full_PFAM.351.518--1||RS_GCF_018614875.1_protein.faa_NZ_JAGGNW010000010.1_297@PF00015_full_PFAM.344.514--2||RS_GCF_900112135.1_protein.faa_NZ_FOLC01000003.1_50@PF00015_full_PFAM.344.523--1||RS_GCF_904848645.1_protein.faa_NZ_CAJHCS010000004.1_198@PF00015_full_PFAM.361.538--1:scovhsp_avg=62.98749999999999:scovhsp_max=93.5:scovhsp_min=50.3:scovhsp_std=11.482058310402289:scovhsp_sum=1511.6999999999998:send_avg=130.16666666666666:send_max=178.0:send_min=75.0:send_std=31.704706366675303:send_sum=3124.0:sstart_avg=19.958333333333332:sstart_max=73.0:sstart_min=1.0:sstart_std=24.389019565417527:sstart_sum=479.0],(((a433f938-21cb-460d-bef0-c4d78569397d_6@MCPsignal.187.261:1.3e-08[&&NHX:Sample=rhiztom1:Type=capture:capture_class=c__Gammaproteobacteria:capture_domain=d__Bacteria:capture_family=f__Halieaceae:capture_genus=g__Halioglobus:capture_order=o__Pseudomonadales:capture_phylum=p__Proteobacteria:capture_species=s__Halioglobus sp009937575:heptad=MCP-40H],2a8c1ecc-22f0-50d2-898f-796776ac8389_2@MCPsignal.121.269:0.24376[&&NHX:Sample=rhiztom3:Type=capture:besthit=77.1:bitscore=195.0:capture_class=c__Gammaproteobacteria:capture_domain=d__Bacteria:capture_family=f__Burkholderiaceae:capture_genus=g__Caballeronia:capture_order=o__Burkholderiales:capture_phylum=p__Proteobacteria:capture_species=s__Caballeronia ptereochthonis:evalue=3.93e-64:gapopen=1.0:heptad=MCP-40H:length=144.0:mismatch=32.0:qcovhsp=97.3:qend=144.0:qstart=1.0:ref_name=RS_GCF_001544975.2_protein.faa_NZ_FCOG02000015.1_77@PF00015_full_PFAM.349.524:scovhsp=81.7:send=151.0:sstart=9.0])0.459:0.0800324[&&NHX:Sample_counter=rhiztom1--1||rhiztom3--1:Type_counter=capture--2:besthit_avg=77.1:besthit_max=77.1:besthit_min=77.1:besthit_std=0:besthit_sum=77.1:bitscore_avg=195.0:bitscore_max=195.0:bitscore_min=195.0:bitscore_std=0:bitscore_sum=195.0:capture_class_counter=c__Gammaproteobacteria--2:capture_domain_counter=d__Bacteria--2:capture_family_counter=f__Burkholderiaceae--1||f__Halieaceae--1:capture_genus_counter=g__Caballeronia--1||g__Halioglobus--1:capture_order_counter=o__Burkholderiales--1||o__Pseudomonadales--1:capture_phylum_counter=p__Proteobacteria--2:capture_species_counter=s__Caballeronia ptereochthonis--1||s__Halioglobus sp009937575--1:evalue_avg=3.93e-64:evalue_max=3.93e-64:evalue_min=3.93e-64:evalue_std=0:evalue_sum=3.93e-64:gapopen_avg=1.0:gapopen_max=1.0:gapopen_min=1.0:gapopen_std=0:gapopen_sum=1.0:gtdb_class_counter=:gtdb_domain_counter=:gtdb_family_counter=:gtdb_genus_counter=:gtdb_order_counter=:gtdb_phylum_counter=:gtdb_species_counter=:heptad_counter=MCP-40H--2:lbd_counter=:length_avg=144.0:length_max=144.0:length_min=144.0:length_std=0:length_sum=144.0:mismatch_avg=32.0:mismatch_max=32.0:mismatch_min=32.0:mismatch_std=0:mismatch_sum=32.0:name=N140805:qcovhsp_avg=97.3:qcovhsp_max=97.3:qcovhsp_min=97.3:qcovhsp_std=0:qcovhsp_sum=97.3:qend_avg=144.0:qend_max=144.0:qend_min=144.0:qend_std=0:qend_sum=144.0:qstart_avg=1.0:qstart_max=1.0:qstart_min=1.0:qstart_std=0:qstart_sum=1.0:ref_name_counter=RS_GCF_001544975.2_protein.faa_NZ_FCOG02000015.1_77@PF00015_full_PFAM.349.524--1:scovhsp_avg=81.7:scovhsp_max=81.7:scovhsp_min=81.7:scovhsp_std=0:scovhsp_sum=81.7:send_avg=151.0:send_max=151.0:send_min=151.0:send_std=0:send_sum=151.0:sstart_avg=9.0:sstart_max=9.0:sstart_min=9.0:sstart_std=0:sstart_sum=9.0],(((abb010cb-3024-4b21-9ba0-02d7952bbf4a_2@MCPsignal.26.172:0.0975887[&&NHX:Sample=rhizpot2:Type=capture:besthit=74.0:bitscore=192.0:capture_class=c__Gammaproteobacteria:capture_domain=d__Bacteria:capture_family=f__Rhodocyclaceae:capture_genus=g__Propionivibrio:capture_order=o__Burkholderiales:capture_phylum=p__Proteobacteria:capture_species=s__Propionivibrio sp018262095:evalue=2.53e-63:gapopen=0.0:heptad=MCP-40H:length=146.0:mismatch=38.0:qcovhsp=100.0:qend=146.0:qstart=1.0:ref_name=RS_GCF_900099805.1_protein.faa_NZ_FNDR01000012.1_92@PF00015_full_PFAM.344.514:scovhsp=85.9:send=147.0:sstart=2.0],a9e800cc-3dc3-5523-b7e9-4d44c017095c_6@MCPsignal.207.364:0.251132[&&NHX:Sample=rhizpot1:Type=capture:besthit=58.6:bitscore=144.0:capture_class=c__Alphaproteobacteria:capture_domain=d__Bacteria:capture_family=f__GCA-2696645:capture_genus=g__Marivibrio:capture_order=o__UBA8366:capture_phylum=p__Proteobacteria:capture_species=s__Marivibrio halodurans:evalue=7.8e-44:gapopen=3.0:heptad=MCP-40H:length=162.0:mismatch=53.0:qcovhsp=97.5:qend=156.0:qstart=4.0:ref_name=RS_GCF_018449475.1_protein.faa_NZ_JAHCQH010000015.1_937@PF00015_full_PFAM.340.512:scovhsp=91.3:send=157.0:sstart=1.0])0:5e-09[&&NHX:Sample_counter=rhizpot1--1||rhizpot2--1:Type_counter=capture--2:besthit_avg=66.3:besthit_max=74.0:besthit_min=58.6:besthit_std=10.889444430272832:besthit_sum=132.6:bitscore_avg=168.0:bitscore_max=192.0:bitscore_min=144.0:bitscore_std=33.94112549695428:bitscore_sum=336.0:capture_class_counter=c__Alphaproteobacteria--1||c__Gammaproteobacteria--1:capture_domain_counter=d__Bacteria--2:capture_family_counter=f__GCA-2696645--1||f__Rhodocyclaceae--1:capture_genus_counter=g__Marivibrio--1||g__Propionivibrio--1:capture_order_counter=o__Burkholderiales--1||o__UBA8366--1:capture_phylum_counter=p__Proteobacteria--2:capture_species_counter=s__Marivibrio halodurans--1||s__Propionivibrio sp018262095--1:evalue_avg=3.9e-44:evalue_max=7.8e-44:evalue_min=2.53e-63:evalue_std=5.515432893255071e-44:evalue_sum=7.8e-44:gapopen_avg=1.5:gapopen_max=3.0:gapopen_min=0.0:gapopen_std=2.1213203435596424:gapopen_sum=3.0:gtdb_class_counter=:gtdb_domain_counter=:gtdb_family_counter=:gtdb_genus_counter=:gtdb_order_counter=:gtdb_phylum_counter=:gtdb_species_counter=:heptad_counter=MCP-40H--2:lbd_counter=:length_avg=154.0:length_max=162.0:length_min=146.0:length_std=11.313708498984761:length_sum=308.0:mismatch_avg=45.5:mismatch_max=53.0:mismatch_min=38.0:mismatch_std=10.606601717798213:mismatch_sum=91.0:name=N140808:qcovhsp_avg=98.75:qcovhsp_max=100.0:qcovhsp_min=97.5:qcovhsp_std=1.7677669529663689:qcovhsp_sum=197.5:qend_avg=151.0:qend_max=156.0:qend_min=146.0:qend_std=7.0710678118654755:qend_sum=302.0:qstart_avg=2.5:qstart_max=4.0:qstart_min=1.0:qstart_std=2.1213203435596424:qstart_sum=5.0:ref_name_counter=RS_GCF_018449475.1_protein.faa_NZ_JAHCQH010000015.1_937@PF00015_full_PFAM.340.512--1||RS_GCF_900099805.1_protein.faa_NZ_FNDR01000012.1_92@PF00015_full_PFAM.344.514--1:scovhsp_avg=88.6:scovhsp_max=91.3:scovhsp_min=85.9:scovhsp_std=3.8183766184073504:scovhsp_sum=177.2:send_avg=152.0:send_max=157.0:send_min=147.0:send_std=7.0710678118654755:send_sum=304.0:sstart_avg=1.5:sstart_max=2.0:sstart_min=1.0:sstart_std=0.7071067811865476:sstart_sum=3.0],(((3abdf81d-ae5b-57fd-9338-1b7e7b1791c5_3@MCPsignal.34.74:0.0321883[&&NHX:Sample=rhizpot3:Type=capture:capture_class=c__UBA6191:capture_domain=d__Bacteria:capture_family=f__JACPRK01:capture_genus=g__JACPRK01:capture_order=o__JACPRK01:capture_phylum=p__UBP17:capture_species=s__JACPRK01 sp016199905:heptad=MCP-44H],(79d309e8-9ab6-4dd6-b9e5-c290fa1aa621_5@MCPsignal.36.72:5e-09[&&NHX:Sample=rhizpot1:Type=capture:capture_class=c__Clostridia:capture_domain=d__Bacteria:capture_family=f__Lachnospiraceae:capture_genus=g__NK4A144:capture_order=o__Lachnospirales:capture_phylum=p__Firmicutes_A:capture_species=s__NK4A144 sp000424365:heptad=MCP-44H],bf7dbbbb-fe03-4766-a6be-ea23ab571955_3@MCPsignal.26.87:5e-09[&&NHX:Sample=rhizpot3:Type=capture:capture_class=c__Bradymonadia:capture_domain=d__Bacteria:capture_family=f__UBA1532:capture_genus=g__CAINDO01:capture_order=o__UBA7976:capture_phylum=p__Myxococcota:capture_species=s__CAINDO01 sp903847385:heptad=MCP-40H])0:6e-09[&&NHX:Sample_counter=rhizpot1--1||rhizpot3--1:Type_counter=capture--2:capture_class_counter=c__Bradymonadia--1||c__Clostridia--1:capture_domain_counter=d__Bacteria--2:capture_family_counter=f__Lachnospiraceae--1||f__UBA1532--1:capture_genus_counter=g__CAINDO01--1||g__NK4A144--1:capture_order_counter=o__Lachnospirales--1||o__UBA7976--1:capture_phylum_counter=p__Firmicutes_A--1||p__Myxococcota--1:capture_species_counter=s__CAINDO01 sp903847385--1||s__NK4A144 sp000424365--1:gtdb_class_counter=:gtdb_domain_counter=:gtdb_family_counter=:gtdb_genus_counter=:gtdb_order_counter=:gtdb_phylum_counter=:gtdb_species_counter=:heptad_counter=MCP-40H--1||MCP-44H--1:lbd_counter=:name=N140812:ref_name_counter=])0:5e-09[&&NHX:Sample_counter=rhizpot1--1||rhizpot3--2:Type_counter=capture--3:capture_class_counter=c__Bradymonadia--1||c__Clostridia--1||c__UBA6191--1:capture_domain_counter=d__Bacteria--3:capture_family_counter=f__JACPRK01--1||f__Lachnospiraceae--1||f__UBA1532--1:capture_genus_counter=g__CAINDO01--1||g__JACPRK01--1||g__NK4A144--1:capture_order_counter=o__JACPRK01--1||o__Lachnospirales--1||o__UBA7976--1:capture_phylum_counter=p__Firmicutes_A--1||p__Myxococcota--1||p__UBP17--1:capture_species_counter=s__CAINDO01 sp903847385--1||s__JACPRK01 sp016199905--1||s__NK4A144 sp000424365--1:gtdb_class_counter=:gtdb_domain_counter=:gtdb_family_counter=:gtdb_genus_counter=:gtdb_order_counter=:gtdb_phylum_counter=:gtdb_species_counter=:heptad_counter=MCP-40H--1||MCP-44H--2:lbd_counter=:name=N140813:ref_name_counter=],475babf2-c6d5-4da6-8947-a3933303cd22_4@MCPsignal.203.288:0.0100623[&&NHX:Sample=rhizpot3:Type=capture:capture_class=c__Desulfuromonadia:capture_domain=d__Bacteria:capture_family=f__Geobacteraceae:capture_genus=g__Geomonas:capture_order=o__Geobacterales:capture_phylum=p__Desulfobacterota:capture_species=s__Geomonas paludis:heptad=MCP-40H])0:5e-09[&&NHX:Sample_counter=rhizpot1--1||rhizpot3--3:Type_counter=capture--4:capture_class_counter=c__Bradymonadia--1||c__Clostridia--1||c__Desulfuromonadia--1||c__UBA6191--1:capture_domain_counter=d__Bacteria--4:capture_family_counter=f__Geobacteraceae--1||f__JACPRK01--1||f__Lachnospiraceae--1||f__UBA1532--1:capture_genus_counter=g__CAINDO01--1||g__Geomonas--1||g__JACPRK01--1||g__NK4A144--1:capture_order_counter=o__Geobacterales--1||o__JACPRK01--1||o__Lachnospirales--1||o__UBA7976--1:capture_phylum_counter=p__Desulfobacterota--1||p__Firmicutes_A--1||p__Myxococcota--1||p__UBP17--1:capture_species_counter=s__CAINDO01 sp903847385--1||s__Geomonas paludis--1||s__JACPRK01 sp016199905--1||s__NK4A144 sp000424365--1:gtdb_class_counter=:gtdb_domain_counter=:gtdb_family_counter=:gtdb_genus_counter=:gtdb_order_counter=:gtdb_phylum_counter=:gtdb_species_counter=:heptad_counter=MCP-40H--2||MCP-44H--2:lbd_counter=:name=N140815:ref_name_counter=],4f88997d-14f8-452e-8627-d569eba301c2_4@MCPsignal.421.495:5e-09[&&NHX:Sample=rhizpot3:Type=capture:capture_class=c__UBA6191:capture_domain=d__Bacteria:capture_family=f__JACPRK01:capture_genus=g__JACPRK01:capture_order=o__JACPRK01:capture_phylum=p__UBP17:capture_species=s__JACPRK01 sp016199905:heptad=MCP-40H])0.842:0.016423[&&NHX:Sample_counter=rhizpot1--1||rhizpot3--4:Type_counter=capture--5:capture_class_counter=c__Bradymonadia--1||c__Clostridia--1||c__Desulfuromonadia--1||c__UBA6191--2:capture_domain_counter=d__Bacteria--5:capture_family_counter=f__Geobacteraceae--1||f__JACPRK01--2||f__Lachnospiraceae--1||f__UBA1532--1:capture_genus_counter=g__CAINDO01--1||g__Geomonas--1||g__JACPRK01--2||g__NK4A144--1:capture_order_counter=o__Geobacterales--1||o__JACPRK01--2||o__Lachnospirales--1||o__UBA7976--1:capture_phylum_counter=p__Desulfobacterota--1||p__Firmicutes_A--1||p__Myxococcota--1||p__UBP17--2:capture_species_counter=s__CAINDO01 sp903847385--1||s__Geomonas paludis--1||s__JACPRK01 sp016199905--2||s__NK4A144 sp000424365--1:gtdb_class_counter=:gtdb_domain_counter=:gtdb_family_counter=:gtdb_genus_counter=:gtdb_order_counter=:gtdb_phylum_counter=:gtdb_species_counter=:heptad_counter=MCP-40H--3||MCP-44H--2:lbd_counter=:name=N140817:ref_name_counter=])0.967:0.0798574[&&NHX:Sample_counter=rhizpot1--2||rhizpot2--1||rhizpot3--4:Type_counter=capture--7:besthit_avg=66.3:besthit_max=74.0:besthit_min=58.6:besthit_std=10.889444430272832:besthit_sum=132.6:bitscore_avg=168.0:bitscore_max=192.0:bitscore_min=144.0:bitscore_std=33.94112549695428:bitscore_sum=336.0:capture_class_counter=c__Alphaproteobacteria--1||c__Bradymonadia--1||c__Clostridia--1||c__Desulfuromonadia--1||c__Gammaproteobacteria--1||c__UBA6191--2:capture_domain_counter=d__Bacteria--7:capture_family_counter=f__GCA-2696645--1||f__Geobacteraceae--1||f__JACPRK01--2||f__Lachnospiraceae--1||f__Rhodocyclaceae--1||f__UBA1532--1:capture_genus_counter=g__CAINDO01--1||g__Geomonas--1||g__JACPRK01--2||g__Marivibrio--1||g__NK4A144--1||g__Propionivibrio--1:capture_order_counter=o__Burkholderiales--1||o__Geobacterales--1||o__JACPRK01--2||o__Lachnospirales--1||o__UBA7976--1||o__UBA8366--1:capture_phylum_counter=p__Desulfobacterota--1||p__Firmicutes_A--1||p__Myxococcota--1||p__Proteobacteria--2||p__UBP17--2:capture_species_counter=s__CAINDO01 sp903847385--1||s__Geomonas paludis--1||s__JACPRK01 sp016199905--2||s__Marivibrio halodurans--1||s__NK4A144 sp000424365--1||s__Propionivibrio sp018262095--1:evalue_avg=3.9e-44:evalue_max=7.8e-44:evalue_min=2.53e-63:evalue_std=5.515432893255071e-44:evalue_sum=7.8e-44:gapopen_avg=1.5:gapopen_max=3.0:gapopen_min=0.0:gapopen_std=2.1213203435596424:gapopen_sum=3.0:gtdb_class_counter=:gtdb_domain_counter=:gtdb_family_counter=:gtdb_genus_counter=:gtdb_order_counter=:gtdb_phylum_counter=:gtdb_species_counter=:heptad_counter=MCP-40H--5||MCP-44H--2:lbd_counter=:length_avg=154.0:length_max=162.0:length_min=146.0:length_std=11.313708498984761:length_sum=308.0:mismatch_avg=45.5:mismatch_max=53.0:mismatch_min=38.0:mismatch_std=10.606601717798213:mismatch_sum=91.0:name=N140818:qcovhsp_avg=98.75:qcovhsp_max=100.0:qcovhsp_min=97.5:qcovhsp_std=1.7677669529663689:qcovhsp_sum=197.5:qend_avg=151.0:qend_max=156.0:qend_min=146.0:qend_std=7.0710678118654755:qend_sum=302.0:qstart_avg=2.5:qstart_max=4.0:qstart_min=1.0:qstart_std=2.1213203435596424:qstart_sum=5.0:ref_name_counter=RS_GCF_018449475.1_protein.faa_NZ_JAHCQH010000015.1_937@PF00015_full_PFAM.340.512--1||RS_GCF_900099805.1_protein.faa_NZ_FNDR01000012.1_92@PF00015_full_PFAM.344.514--1:scovhsp_avg=88.6:scovhsp_max=91.3:scovhsp_min=85.9:scovhsp_std=3.8183766184073504:scovhsp_sum=177.2:send_avg=152.0:send_max=157.0:send_min=147.0:send_std=7.0710678118654755:send_sum=304.0:sstart_avg=1.5:sstart_max=2.0:sstart_min=1.0:sstart_std=0.7071067811865476:sstart_sum=3.0],(a23ffed1-3403-5548-a28d-c4c81226935d_5@MCPsignal.70.215:0.2193[&&NHX:Sample=rhiztom1:Type=capture:besthit=55.9:bitscore=135.0:capture_class=c__Gammaproteobacteria:capture_domain=d__Bacteria:capture_family=f__Burkholderiaceae:capture_genus=g__UBA4615:capture_order=o__Burkholderiales:capture_phylum=p__Proteobacteria:capture_species=s__UBA4615 sp903903975:evalue=1.57e-40:gapopen=2.0:heptad=MCP-44H:length=152.0:mismatch=55.0:qcovhsp=100.0:qend=145.0:qstart=1.0:ref_name=RS_GCF_000735605.1_protein.faa_NZ_JPKG01000059.1_11@PF00015_full_PFAM.348.521:scovhsp=85.0:send=160.0:sstart=14.0],(eb67be96-840b-4817-bece-d02cde596029_5@MCPsignal.83.229:0.152649[&&NHX:Sample=rhiztom2:Type=capture:besthit=69.8:bitscore=167.0:capture_class=c__Gammaproteobacteria:capture_domain=d__Bacteria:capture_family=f__Pseudomonadaceae:capture_genus=g__Pseudomonas_E:capture_order=o__Pseudomonadales:capture_phylum=p__Proteobacteria:capture_species=s__Pseudomonas_E sp000282475:evalue=1.92e-53:gapopen=3.0:heptad=MCP-40H:length=149.0:mismatch=38.0:qcovhsp=99.3:qend=146.0:qstart=2.0:ref_name=RS_GCF_018614875.1_protein.faa_NZ_JAGGNW010000010.1_297@PF00015_full_PFAM.344.514:scovhsp=85.9:send=160.0:sstart=15.0],(5e17dbaf-f97a-4ff7-b7fe-4daae164106c_4@MCPsignal.421.481:0.0169416[&&NHX:Sample=rhiztom1:Type=capture:capture_class=c__Gammaproteobacteria:capture_domain=d__Bacteria:capture_family=f__Pseudomonadaceae:capture_genus=g__Pseudomonas_E:capture_order=o__Pseudomonadales:capture_phylum=p__Proteobacteria:capture_species=s__Pseudomonas_E chengduensis_A:heptad=MCP-40H:lbd=4HB_MCP_1],1c701717-3824-451e-b863-7b966e063a75_2@MCPsignal.31.87:0.0905487[&&NHX:Sample=rhiztom3:Type=capture:capture_class=c__Gammaproteobacteria:capture_domain=d__Bacteria:capture_family=f__Rhodocyclaceae:capture_genus=g__Azoarcus_C:capture_order=o__Burkholderiales:capture_phylum=p__Proteobacteria:capture_species=s__Azoarcus_C sp018122735:heptad=MCP-40H])0.853:0.0981515[&&NHX:Sample_counter=rhiztom1--1||rhiztom3--1:Type_counter=capture--2:capture_class_counter=c__Gammaproteobacteria--2:capture_domain_counter=d__Bacteria--2:capture_family_counter=f__Pseudomonadaceae--1||f__Rhodocyclaceae--1:capture_genus_counter=g__Azoarcus_C--1||g__Pseudomonas_E--1:capture_order_counter=o__Burkholderiales--1||o__Pseudomonadales--1:capture_phylum_counter=p__Proteobacteria--2:capture_species_counter=s__Azoarcus_C sp018122735--1||s__Pseudomonas_E chengduensis_A--1:gtdb_class_counter=:gtdb_domain_counter=:gtdb_family_counter=:gtdb_genus_counter=:gtdb_order_counter=:gtdb_phylum_counter=:gtdb_species_counter=:heptad_counter=MCP-40H--2:lbd_counter=4HB_MCP_1--1:name=N140823:ref_name_counter=])0.813:0.0533888[&&NHX:Sample_counter=rhiztom1--1||rhiztom2--1||rhiztom3--1:Type_counter=capture--3:besthit_avg=69.8:besthit_max=69.8:besthit_min=69.8:besthit_std=0:besthit_sum=69.8:bitscore_avg=167.0:bitscore_max=167.0:bitscore_min=167.0:bitscore_std=0:bitscore_sum=167.0:capture_class_counter=c__Gammaproteobacteria--3:capture_domain_counter=d__Bacteria--3:capture_family_counter=f__Pseudomonadaceae--2||f__Rhodocyclaceae--1:capture_genus_counter=g__Azoarcus_C--1||g__Pseudomonas_E--2:capture_order_counter=o__Burkholderiales--1||o__Pseudomonadales--2:capture_phylum_counter=p__Proteobacteria--3:capture_species_counter=s__Azoarcus_C sp018122735--1||s__Pseudomonas_E chengduensis_A--1||s__Pseudomonas_E sp000282475--1:evalue_avg=1.92e-53:evalue_max=1.92e-53:evalue_min=1.92e-53:evalue_std=0:evalue_sum=1.92e-53:gapopen_avg=3.0:gapopen_max=3.0:gapopen_min=3.0:gapopen_std=0:gapopen_sum=3.0:gtdb_class_counter=:gtdb_domain_counter=:gtdb_family_counter=:gtdb_genus_counter=:gtdb_order_counter=:gtdb_phylum_counter=:gtdb_species_counter=:heptad_counter=MCP-40H--3:lbd_counter=4HB_MCP_1--1:length_avg=149.0:length_max=149.0:length_min=149.0:length_std=0:length_sum=149.0:mismatch_avg=38.0:mismatch_max=38.0:mismatch_min=38.0:mismatch_std=0:mismatch_sum=38.0:name=N140824:qcovhsp_avg=99.3:qcovhsp_max=99.3:qcovhsp_min=99.3:qcovhsp_std=0:qcovhsp_sum=99.3:qend_avg=146.0:qend_max=146.0:qend_min=146.0:qend_std=0:qend_sum=146.0:qstart_avg=2.0:qstart_max=2.0:qstart_min=2.0:qstart_std=0:qstart_sum=2.0:ref_name_counter=RS_GCF_018614875.1_protein.faa_NZ_JAGGNW010000010.1_297@PF00015_full_PFAM.344.514--1:scovhsp_avg=85.9:scovhsp_max=85.9:scovhsp_min=85.9:scovhsp_std=0:scovhsp_sum=85.9:send_avg=160.0:send_max=160.0:send_min=160.0:send_std=0:send_sum=160.0:sstart_avg=15.0:sstart_max=15.0:sstart_min=15.0:sstart_std=0:sstart_sum=15.0])0.539:0.0439353[&&NHX:Sample_counter=rhiztom1--2||rhiztom2--1||rhiztom3--1:Type_counter=capture--4:besthit_avg=62.849999999999994:besthit_max=69.8:besthit_min=55.9:besthit_std=9.828784258493009:besthit_sum=125.69999999999999:bitscore_avg=151.0:bitscore_max=167.0:bitscore_min=135.0:bitscore_std=22.627416997969522:bitscore_sum=302.0:capture_class_counter=c__Gammaproteobacteria--4:capture_domain_counter=d__Bacteria--4:capture_family_counter=f__Burkholderiaceae--1||f__Pseudomonadaceae--2||f__Rhodocyclaceae--1:capture_genus_counter=g__Azoarcus_C--1||g__Pseudomonas_E--2||g__UBA4615--1:capture_order_counter=o__Burkholderiales--2||o__Pseudomonadales--2:capture_phylum_counter=p__Proteobacteria--4:capture_species_counter=s__Azoarcus_C sp018122735--1||s__Pseudomonas_E chengduensis_A--1||s__Pseudomonas_E sp000282475--1||s__UBA4615 sp903903975--1:evalue_avg=7.850000000000961e-41:evalue_max=1.57e-40:evalue_min=1.92e-53:evalue_std=1.110157646462744e-40:evalue_sum=1.5700000000001922e-40:gapopen_avg=2.5:gapopen_max=3.0:gapopen_min=2.0:gapopen_std=0.7071067811865476:gapopen_sum=5.0:gtdb_class_counter=:gtdb_domain_counter=:gtdb_family_counter=:gtdb_genus_counter=:gtdb_order_counter=:gtdb_phylum_counter=:gtdb_species_counter=:heptad_counter=MCP-40H--3||MCP-44H--1:lbd_counter=4HB_MCP_1--1:length_avg=150.5:length_max=152.0:length_min=149.0:length_std=2.1213203435596424:length_sum=301.0:mismatch_avg=46.5:mismatch_max=55.0:mismatch_min=38.0:mismatch_std=12.020815280171307:mismatch_sum=93.0:name=N140825:qcovhsp_avg=99.65:qcovhsp_max=100.0:qcovhsp_min=99.3:qcovhsp_std=0.4949747468305853:qcovhsp_sum=199.3:qend_avg=145.5:qend_max=146.0:qend_min=145.0:qend_std=0.7071067811865476:qend_sum=291.0:qstart_avg=1.5:qstart_max=2.0:qstart_min=1.0:qstart_std=0.7071067811865476:qstart_sum=3.0:ref_name_counter=RS_GCF_000735605.1_protein.faa_NZ_JPKG01000059.1_11@PF00015_full_PFAM.348.521--1||RS_GCF_018614875.1_protein.faa_NZ_JAGGNW010000010.1_297@PF00015_full_PFAM.344.514--1:scovhsp_avg=85.45:scovhsp_max=85.9:scovhsp_min=85.0:scovhsp_std=0.6363961030678968:scovhsp_sum=170.9:send_avg=160.0:send_max=160.0:send_min=160.0:send_std=0.0:send_sum=320.0:sstart_avg=14.5:sstart_max=15.0:sstart_min=14.0:sstart_std=0.7071067811865476:sstart_sum=29.0])0.858:0.0314544[&&NHX:Sample_counter=rhizpot1--2||rhizpot2--1||rhizpot3--4||rhiztom1--2||rhiztom2--1||rhiztom3--1:Type_counter=capture--11:besthit_avg=64.575:besthit_max=74.0:besthit_min=55.9:besthit_std=8.700335242583089:besthit_sum=258.3:bitscore_avg=159.5:bitscore_max=192.0:bitscore_min=135.0:bitscore_std=25.514701644346147:bitscore_sum=638.0:capture_class_counter=c__Alphaproteobacteria--1||c__Bradymonadia--1||c__Clostridia--1||c__Desulfuromonadia--1||c__Gammaproteobacteria--5||c__UBA6191--2:capture_domain_counter=d__Bacteria--11:capture_family_counter=f__Burkholderiaceae--1||f__GCA-2696645--1||f__Geobacteraceae--1||f__JACPRK01--2||f__Lachnospiraceae--1||f__Pseudomonadaceae--2||f__Rhodocyclaceae--2||f__UBA1532--1:capture_genus_counter=g__Azoarcus_C--1||g__CAINDO01--1||g__Geomonas--1||g__JACPRK01--2||g__Marivibrio--1||g__NK4A144--1||g__Propionivibrio--1||g__Pseudomonas_E--2||g__UBA4615--1:capture_order_counter=o__Burkholderiales--3||o__Geobacterales--1||o__JACPRK01--2||o__Lachnospirales--1||o__Pseudomonadales--2||o__UBA7976--1||o__UBA8366--1:capture_phylum_counter=p__Desulfobacterota--1||p__Firmicutes_A--1||p__Myxococcota--1||p__Proteobacteria--6||p__UBP17--2:capture_species_counter=s__Azoarcus_C sp018122735--1||s__CAINDO01 sp903847385--1||s__Geomonas paludis--1||s__JACPRK01 sp016199905--2||s__Marivibrio halodurans--1||s__NK4A144 sp000424365--1||s__Propionivibrio sp018262095--1||s__Pseudomonas_E chengduensis_A--1||s__Pseudomonas_E sp000282475--1||s__UBA4615 sp903903975--1:evalue_avg=3.9269500000004803e-41:evalue_max=1.57e-40:evalue_min=2.53e-63:evalue_std=7.848700861288763e-41:evalue_sum=1.5707800000001921e-40:gapopen_avg=2.0:gapopen_max=3.0:gapopen_min=0.0:gapopen_std=1.4142135623730951:gapopen_sum=8.0:gtdb_class_counter=:gtdb_domain_counter=:gtdb_family_counter=:gtdb_genus_counter=:gtdb_order_counter=:gtdb_phylum_counter=:gtdb_species_counter=:heptad_counter=MCP-40H--8||MCP-44H--3:lbd_counter=4HB_MCP_1--1:length_avg=152.25:length_max=162.0:length_min=146.0:length_std=6.946221994724902:length_sum=609.0:mismatch_avg=46.0:mismatch_max=55.0:mismatch_min=38.0:mismatch_std=9.273618495495704:mismatch_sum=184.0:name=N140826:qcovhsp_avg=99.2:qcovhsp_max=100.0:qcovhsp_min=97.5:qcovhsp_std=1.1803954139750514:qcovhsp_sum=396.8:qend_avg=148.25:qend_max=156.0:qend_min=145.0:qend_std=5.188127472091127:qend_sum=593.0:qstart_avg=2.0:qstart_max=4.0:qstart_min=1.0:qstart_std=1.4142135623730951:qstart_sum=8.0:ref_name_counter=RS_GCF_000735605.1_protein.faa_NZ_JPKG01000059.1_11@PF00015_full_PFAM.348.521--1||RS_GCF_018449475.1_protein.faa_NZ_JAHCQH010000015.1_937@PF00015_full_PFAM.340.512--1||RS_GCF_018614875.1_protein.faa_NZ_JAGGNW010000010.1_297@PF00015_full_PFAM.344.514--1||RS_GCF_900099805.1_protein.faa_NZ_FNDR01000012.1_92@PF00015_full_PFAM.344.514--1:scovhsp_avg=87.025:scovhsp_max=91.3:scovhsp_min=85.0:scovhsp_std=2.881405906844779:scovhsp_sum=348.1:send_avg=156.0:send_max=160.0:send_min=147.0:send_std=6.164414002968976:send_sum=624.0:sstart_avg=8.0:sstart_max=15.0:sstart_min=1.0:sstart_std=7.52772652709081:sstart_sum=32.0])0.76:0.0166894[&&NHX:Sample_counter=rhizpot1--2||rhizpot2--1||rhizpot3--4||rhiztom1--3||rhiztom2--1||rhiztom3--2:Type_counter=capture--13:besthit_avg=67.08000000000001:besthit_max=77.1:besthit_min=55.9:besthit_std=9.38866337664739:besthit_sum=335.40000000000003:bitscore_avg=166.6:bitscore_max=195.0:bitscore_min=135.0:bitscore_std=27.208454568387378:bitscore_sum=833.0:capture_class_counter=c__Alphaproteobacteria--1||c__Bradymonadia--1||c__Clostridia--1||c__Desulfuromonadia--1||c__Gammaproteobacteria--7||c__UBA6191--2:capture_domain_counter=d__Bacteria--13:capture_family_counter=f__Burkholderiaceae--2||f__GCA-2696645--1||f__Geobacteraceae--1||f__Halieaceae--1||f__JACPRK01--2||f__Lachnospiraceae--1||f__Pseudomonadaceae--2||f__Rhodocyclaceae--2||f__UBA1532--1:capture_genus_counter=g__Azoarcus_C--1||g__CAINDO01--1||g__Caballeronia--1||g__Geomonas--1||g__Halioglobus--1||g__JACPRK01--2||g__Marivibrio--1||g__NK4A144--1||g__Propionivibrio--1||g__Pseudomonas_E--2||g__UBA4615--1:capture_order_counter=o__Burkholderiales--4||o__Geobacterales--1||o__JACPRK01--2||o__Lachnospirales--1||o__Pseudomonadales--3||o__UBA7976--1||o__UBA8366--1:capture_phylum_counter=p__Desulfobacterota--1||p__Firmicutes_A--1||p__Myxococcota--1||p__Proteobacteria--8||p__UBP17--2:capture_species_counter=s__Azoarcus_C sp018122735--1||s__CAINDO01 sp903847385--1||s__Caballeronia ptereochthonis--1||s__Geomonas paludis--1||s__Halioglobus sp009937575--1||s__JACPRK01 sp016199905--2||s__Marivibrio halodurans--1||s__NK4A144 sp000424365--1||s__Propionivibrio sp018262095--1||s__Pseudomonas_E chengduensis_A--1||s__Pseudomonas_E sp000282475--1||s__UBA4615 sp903903975--1:evalue_avg=3.141560000000384e-41:evalue_max=1.57e-40:evalue_min=3.93e-64:evalue_std=7.020382195293713e-41:evalue_sum=1.5707800000001921e-40:gapopen_avg=1.8:gapopen_max=3.0:gapopen_min=0.0:gapopen_std=1.3038404810405297:gapopen_sum=9.0:gtdb_class_counter=:gtdb_domain_counter=:gtdb_family_counter=:gtdb_genus_counter=:gtdb_order_counter=:gtdb_phylum_counter=:gtdb_species_counter=:heptad_counter=MCP-40H--10||MCP-44H--3:lbd_counter=4HB_MCP_1--1:length_avg=150.6:length_max=162.0:length_min=144.0:length_std=7.056911505750939:length_sum=753.0:mismatch_avg=43.2:mismatch_max=55.0:mismatch_min=32.0:mismatch_std=10.183319694480772:mismatch_sum=216.0:name=N140827:qcovhsp_avg=98.82000000000001:qcovhsp_max=100.0:qcovhsp_min=97.3:qcovhsp_std=1.3292855223765891:qcovhsp_sum=494.1:qend_avg=147.4:qend_max=156.0:qend_min=144.0:qend_std=4.878524367060188:qend_sum=737.0:qstart_avg=1.8:qstart_max=4.0:qstart_min=1.0:qstart_std=1.30384048104053:qstart_sum=9.0:ref_name_counter=RS_GCF_000735605.1_protein.faa_NZ_JPKG01000059.1_11@PF00015_full_PFAM.348.521--1||RS_GCF_001544975.2_protein.faa_NZ_FCOG02000015.1_77@PF00015_full_PFAM.349.524--1||RS_GCF_018449475.1_protein.faa_NZ_JAHCQH010000015.1_937@PF00015_full_PFAM.340.512--1||RS_GCF_018614875.1_protein.faa_NZ_JAGGNW010000010.1_297@PF00015_full_PFAM.344.514--1||RS_GCF_900099805.1_protein.faa_NZ_FNDR01000012.1_92@PF00015_full_PFAM.344.514--1:scovhsp_avg=85.96:scovhsp_max=91.3:scovhsp_min=81.7:scovhsp_std=3.4493477644331527:scovhsp_sum=429.79999999999995:send_avg=155.0:send_max=160.0:send_min=147.0:send_std=5.787918451395113:send_sum=775.0:sstart_avg=8.2:sstart_max=15.0:sstart_min=1.0:sstart_std=6.534523701081817:sstart_sum=41.0],(5c5f2a27-dfe5-4cc7-a92e-1e59e7b3f247_3@MCPsignal.22.67:1.36321[&&NHX:Sample=rhizpot1:Type=capture:capture_class=c__Halobacteria:capture_domain=d__Archaea:capture_family=f__Haloarculaceae:capture_genus=g__Halomicroarcula:capture_order=o__Halobacteriales:capture_phylum=p__Halobacteriota:capture_species=s__Halomicroarcula pellucida:heptad=MCP-40H],(7cbab1ff-04d6-4e12-9301-dd5b6b7dd924_2@MCPsignal.41.123:5e-09[&&NHX:Sample=rhiztom2:Type=capture:capture_class=c__Gammaproteobacteria:capture_domain=d__Bacteria:capture_family=f__Burkholderiaceae:capture_genus=g__Ideonella:capture_order=o__Burkholderiales:capture_phylum=p__Proteobacteria:capture_species=s__Ideonella sp018069875:heptad=MCP-40H],85eeb3a5-c241-558f-80a4-a5de9f1092f5_3@MCPsignal.79.164:5e-09[&&NHX:Sample=rhiztom1:Type=capture:capture_class=c__Magnetococcia:capture_domain=d__Bacteria:capture_family=f__Magnetaquicoccaceae:capture_genus=g__JAANAU01:capture_order=o__Magnetococcales:capture_phylum=p__Proteobacteria:capture_species=s__JAANAU01 sp015231755:heptad=MCP-40H])0.449:1.8e-08[&&NHX:Sample_counter=rhiztom1--1||rhiztom2--1:Type_counter=capture--2:capture_class_counter=c__Gammaproteobacteria--1||c__Magnetococcia--1:capture_domain_counter=d__Bacteria--2:capture_family_counter=f__Burkholderiaceae--1||f__Magnetaquicoccaceae--1:capture_genus_counter=g__Ideonella--1||g__JAANAU01--1:capture_order_counter=o__Burkholderiales--1||o__Magnetococcales--1:capture_phylum_counter=p__Proteobacteria--2:capture_species_counter=s__Ideonella sp018069875--1||s__JAANAU01 sp015231755--1:gtdb_class_counter=:gtdb_domain_counter=:gtdb_family_counter=:gtdb_genus_counter=:gtdb_order_counter=:gtdb_phylum_counter=:gtdb_species_counter=:heptad_counter=MCP-40H--2:lbd_counter=:name=N140831:ref_name_counter=])0.916:0.167138[&&NHX:Sample_counter=rhizpot1--1||rhiztom1--1||rhiztom2--1:Type_counter=capture--3:capture_class_counter=c__Gammaproteobacteria--1||c__Halobacteria--1||c__Magnetococcia--1:capture_domain_counter=d__Archaea--1||d__Bacteria--2:capture_family_counter=f__Burkholderiaceae--1||f__Haloarculaceae--1||f__Magnetaquicoccaceae--1:capture_genus_counter=g__Halomicroarcula--1||g__Ideonella--1||g__JAANAU01--1:capture_order_counter=o__Burkholderiales--1||o__Halobacteriales--1||o__Magnetococcales--1:capture_phylum_counter=p__Halobacteriota--1||p__Proteobacteria--2:capture_species_counter=s__Halomicroarcula pellucida--1||s__Ideonella sp018069875--1||s__JAANAU01 sp015231755--1:gtdb_class_counter=:gtdb_domain_counter=:gtdb_family_counter=:gtdb_genus_counter=:gtdb_order_counter=:gtdb_phylum_counter=:gtdb_species_counter=:heptad_counter=MCP-40H--3:lbd_counter=:name=N140832:ref_name_counter=])0:0.00935097[&&NHX:Sample_counter=rhizpot1--3||rhizpot2--1||rhizpot3--4||rhiztom1--4||rhiztom2--2||rhiztom3--2:Type_counter=capture--16:besthit_avg=67.08000000000001:besthit_max=77.1:besthit_min=55.9:besthit_std=9.38866337664739:besthit_sum=335.40000000000003:bitscore_avg=166.6:bitscore_max=195.0:bitscore_min=135.0:bitscore_std=27.208454568387378:bitscore_sum=833.0:capture_class_counter=c__Alphaproteobacteria--1||c__Bradymonadia--1||c__Clostridia--1||c__Desulfuromonadia--1||c__Gammaproteobacteria--8||c__Halobacteria--1||c__Magnetococcia--1||c__UBA6191--2:capture_domain_counter=d__Archaea--1||d__Bacteria--15:capture_family_counter=f__Burkholderiaceae--3||f__GCA-2696645--1||f__Geobacteraceae--1||f__Halieaceae--1||f__Haloarculaceae--1||f__JACPRK01--2||f__Lachnospiraceae--1||f__Magnetaquicoccaceae--1||f__Pseudomonadaceae--2||f__Rhodocyclaceae--2||f__UBA1532--1:capture_genus_counter=g__Azoarcus_C--1||g__CAINDO01--1||g__Caballeronia--1||g__Geomonas--1||g__Halioglobus--1||g__Halomicroarcula--1||g__Ideonella--1||g__JAANAU01--1||g__JACPRK01--2||g__Marivibrio--1||g__NK4A144--1||g__Propionivibrio--1||g__Pseudomonas_E--2||g__UBA4615--1:capture_order_counter=o__Burkholderiales--5||o__Geobacterales--1||o__Halobacteriales--1||o__JACPRK01--2||o__Lachnospirales--1||o__Magnetococcales--1||o__Pseudomonadales--3||o__UBA7976--1||o__UBA8366--1:capture_phylum_counter=p__Desulfobacterota--1||p__Firmicutes_A--1||p__Halobacteriota--1||p__Myxococcota--1||p__Proteobacteria--10||p__UBP17--2:capture_species_counter=s__Azoarcus_C sp018122735--1||s__CAINDO01 sp903847385--1||s__Caballeronia ptereochthonis--1||s__Geomonas paludis--1||s__Halioglobus sp009937575--1||s__Halomicroarcula pellucida--1||s__Ideonella sp018069875--1||s__JAANAU01 sp015231755--1||s__JACPRK01 sp016199905--2||s__Marivibrio halodurans--1||s__NK4A144 sp000424365--1||s__Propionivibrio sp018262095--1||s__Pseudomonas_E chengduensis_A--1||s__Pseudomonas_E sp000282475--1||s__UBA4615 sp903903975--1:evalue_avg=3.141560000000384e-41:evalue_max=1.57e-40:evalue_min=3.93e-64:evalue_std=7.020382195293713e-41:evalue_sum=1.5707800000001921e-40:gapopen_avg=1.8:gapopen_max=3.0:gapopen_min=0.0:gapopen_std=1.3038404810405297:gapopen_sum=9.0:gtdb_class_counter=:gtdb_domain_counter=:gtdb_family_counter=:gtdb_genus_counter=:gtdb_order_counter=:gtdb_phylum_counter=:gtdb_species_counter=:heptad_counter=MCP-40H--13||MCP-44H--3:lbd_counter=4HB_MCP_1--1:length_avg=150.6:length_max=162.0:length_min=144.0:length_std=7.056911505750939:length_sum=753.0:mismatch_avg=43.2:mismatch_max=55.0:mismatch_min=32.0:mismatch_std=10.183319694480772:mismatch_sum=216.0:name=N140833:qcovhsp_avg=98.82000000000001:qcovhsp_max=100.0:qcovhsp_min=97.3:qcovhsp_std=1.3292855223765891:qcovhsp_sum=494.1:qend_avg=147.4:qend_max=156.0:qend_min=144.0:qend_std=4.878524367060188:qend_sum=737.0:qstart_avg=1.8:qstart_max=4.0:qstart_min=1.0:qstart_std=1.30384048104053:qstart_sum=9.0:ref_name_counter=RS_GCF_000735605.1_protein.faa_NZ_JPKG01000059.1_11@PF00015_full_PFAM.348.521--1||RS_GCF_001544975.2_protein.faa_NZ_FCOG02000015.1_77@PF00015_full_PFAM.349.524--1||RS_GCF_018449475.1_protein.faa_NZ_JAHCQH010000015.1_937@PF00015_full_PFAM.340.512--1||RS_GCF_018614875.1_protein.faa_NZ_JAGGNW010000010.1_297@PF00015_full_PFAM.344.514--1||RS_GCF_900099805.1_protein.faa_NZ_FNDR01000012.1_92@PF00015_full_PFAM.344.514--1:scovhsp_avg=85.96:scovhsp_max=91.3:scovhsp_min=81.7:scovhsp_std=3.4493477644331527:scovhsp_sum=429.79999999999995:send_avg=155.0:send_max=160.0:send_min=147.0:send_std=5.787918451395113:send_sum=775.0:sstart_avg=8.2:sstart_max=15.0:sstart_min=1.0:sstart_std=6.534523701081817:sstart_sum=41.0])0.793:0.00773438[&&NHX:Sample_counter=rhizpot1--32||rhizpot2--4||rhizpot3--18||rhiztom1--28||rhiztom2--10||rhiztom3--38:Type_counter=GTDB--5||capture--130:besthit_avg=79.46206896551723:besthit_max=100.0:besthit_min=55.9:besthit_std=12.720579888879264:besthit_sum=2304.3999999999996:bitscore_avg=162.79310344827587:bitscore_max=207.0:bitscore_min=83.6:bitscore_std=33.62121918239053:bitscore_sum=4721.0:capture_class_counter=c__Alphaproteobacteria--16||c__Bacilli--2||c__Bradymonadia--1||c__Clostridia--5||c__Deinococci--2||c__Desulfovibrionia--7||c__Desulfuromonadia--2||c__Gammaproteobacteria--71||c__Gemmatimonadetes--1||c__Halobacteria--1||c__Holophagae--5||c__JADFXK01--1||c__Ktedonobacteria--1||c__Magnetococcia--1||c__Myxococcia--2||c__Negativicutes--1||c__Phycisphaerae--2||c__Spirochaetia--3||c__UBA6099--1||c__UBA6191--5:capture_domain_counter=d__Archaea--1||d__Bacteria--129:capture_family_counter=f__Acetobacteraceae--1||f__Acutalibacteraceae--1||f__Alkalispirochaetaceae--1||f__Burkholderiaceae--9||f__DSWB01--1||f__DTU013--1||f__Desulfovibrionaceae--7||f__GCA-2696645--1||f__Gemmatimonadaceae--1||f__Geobacteraceae--2||f__Halieaceae--1||f__Haloarculaceae--1||f__Halomonadaceae--1||f__Halothiobacillaceae--1||f__Holophagaceae--5||f__JACPRK01--5||f__JADFXK01--1||f__Kaistiaceae--1||f__Ktedonobacteraceae--1||f__Lachnospiraceae--3||f__Magnetaquicoccaceae--1||f__Magnetospirillaceae--1||f__Myxococcaceae--2||f__Oleiphilaceae--1||f__Paenibacillaceae--1||f__Pseudomonadaceae--53||f__RPPD01--1||f__Rhizobiaceae--2||f__Rhodobacteraceae--3||f__Rhodocyclaceae--4||f__SM1A02--1||f__Selenomonadaceae--1||f__Shewanellaceae--1||f__Sphingomonadaceae--2||f__Termitinemataceae--1||f__Thalassospiraceae--4||f__Thermaceae--2||f__Tumebacillaceae--1||f__UBA1532--1||f__UBA1924--1||f__Xanthobacteraceae--1:capture_genus_counter=g__Albitalea--3||g__Alkalispirochaeta--1||g__Azoarcus_C--2||g__Butyrivibrio--1||g__CADDZH01--1||g__CAINDO01--1||g__Caballeronia--2||g__Caccousia--1||g__Calidithermus--2||g__Celeribacter--1||g__Citreimonas--2||g__Cystobacter--2||g__DSWB01--1||g__DTU013--1||g__Geomonas--2||g__Geothrix--5||g__Gluconobacter--1||g__Guyparkeria--1||g__Halioglobus--1||g__Halomicroarcula--1||g__Halomonas--1||g__Herbaspirillum--1||g__Ideonella--1||g__JAANAU01--1||g__JACPRK01--5||g__JADFXK01--1||g__JAEUIW01--1||g__JAFGSW01--1||g__Kaistia--1||g__Marinobacter--1||g__Marivibrio--1||g__Megalodesulfovibrio--2||g__NK4A144--1||g__Oricola--1||g__PNJM01--1||g__PNKF01--1||g__Paenibacillus_J--1||g__Pararhizobium--1||g__Phaeospirillum--1||g__Propionivibrio--1||g__Pseudolabrys--1||g__Pseudomonas--1||g__Pseudomonas_A--1||g__Pseudomonas_E--45||g__Pseudomonas_F--6||g__SZUA-426--1||g__Selenomonas_C--1||g__Shewanella--1||g__Solidesulfovibrio--2||g__Sphingomonas--2||g__Thalassospira--4||g__Tumebacillus_A--1||g__UBA12014--1||g__UBA4615--2||g__UBA6814--3||g__XBB2008--1:capture_order_counter=o__Acetivibrionales--1||o__Acetobacterales--1||o__Burkholderiales--13||o__DSM-27196--1||o__Deinococcales--2||o__Desulfovibrionales--7||o__Enterobacterales--1||o__Gemmatimonadales--1||o__Geobacterales--2||o__Halobacteriales--1||o__Halothiobacillales--1||o__Holophagales--5||o__JACPRK01--5||o__JADFXK01--1||o__Ktedonobacterales--1||o__Lachnospirales--3||o__Magnetococcales--1||o__Myxococcales--2||o__Oscillospirales--1||o__Paenibacillales--1||o__Phycisphaerales--2||o__Pseudomonadales--56||o__Rhizobiales--4||o__Rhodobacterales--3||o__Rhodospirillales--5||o__SZUA-6--1||o__Selenomonadales--1||o__Sphingomonadales--2||o__Treponematales--1||o__Tumebacillales--1||o__UBA6099--1||o__UBA7976--1||o__UBA8366--1:capture_phylum_counter=p__Acidobacteriota--5||p__Chloroflexota--1||p__Deinococcota--2||p__Desulfobacterota--3||p__Desulfobacterota_I--7||p__Firmicutes--2||p__Firmicutes_A--5||p__Firmicutes_C--1||p__Gemmatimonadota--1||p__Halobacteriota--1||p__Myxococcota--3||p__Planctomycetota--2||p__Proteobacteria--88||p__Spirochaetota--3||p__UBP15--1||p__UBP17--5:capture_species_counter=s__Albitalea terrae--3||s__Alkalispirochaeta sp007130865--1||s__Azoarcus_C sp018122735--2||s__Butyrivibrio sp000424585--1||s__CADDZH01 sp902812455--1||s__CAINDO01 sp903847385--1||s__Caballeronia calidae--1||s__Caballeronia ptereochthonis--1||s__Caccousia avicola--1||s__Calidithermus roseus--2||s__Celeribacter halophilus--1||s__Citreimonas salinaria--2||s__Cystobacter fuscus_A--2||s__DSWB01 sp011368175--1||s__DTU013 sp002385815--1||s__Geomonas paludis--1||s__Geomonas silvestris--1||s__Geothrix sp003538615--1||s__Geothrix sp016714685--3||s__Geothrix sp903880675--1||s__Gluconobacter oxydans--1||s__Guyparkeria sp003932495--1||s__Halioglobus sp009937575--1||s__Halomicroarcula pellucida--1||s__Halomonas sp011050415--1||s__Herbaspirillum rubrisubalbicans--1||s__Ideonella sp018069875--1||s__JAANAU01 sp015231755--1||s__JACPRK01 sp016190005--1||s__JACPRK01 sp016199905--2||s__JACPRK01 sp016213845--2||s__JADFXK01 sp015233625--1||s__JAEUIW01 sp016794925--1||s__JAFGSW01 sp016934415--1||s__Kaistia granuli--1||s__Marinobacter guineae--1||s__Marivibrio halodurans--1||s__Megalodesulfovibrio gigas--2||s__NK4A144 sp000424365--1||s__Oricola sp002698425--1||s__PNJM01 sp013821865--1||s__PNKF01 sp016714015--1||s__Paenibacillus_J dauci--1||s__Pararhizobium sp003217095--1||s__Phaeospirillum sp903853455--1||s__Propionivibrio sp018262095--1||s__Pseudolabrys sp903892675--1||s__Pseudomonas delhiensis--1||s__Pseudomonas_A stutzeri_AI--1||s__Pseudomonas_E abietaniphila--2||s__Pseudomonas_E asiatica--2||s__Pseudomonas_E atacamensis--3||s__Pseudomonas_E benzenivorans--1||s__Pseudomonas_E capeferrum--1||s__Pseudomonas_E chengduensis_A--1||s__Pseudomonas_E frederiksbergensis_A--1||s__Pseudomonas_E graminis_D--1||s__Pseudomonas_E guariconensis--1||s__Pseudomonas_E hunanensis--3||s__Pseudomonas_E koreensis_C--2||s__Pseudomonas_E lactis--1||s__Pseudomonas_E monteilii_C--1||s__Pseudomonas_E moraviensis_A--5||s__Pseudomonas_E orientalis_B--1||s__Pseudomonas_E ovata--1||s__Pseudomonas_E putida--2||s__Pseudomonas_E putida_E--1||s__Pseudomonas_E putida_K--2||s__Pseudomonas_E sp000282475--1||s__Pseudomonas_E sp000282515--1||s__Pseudomonas_E sp002843585--4||s__Pseudomonas_E sp003033885--2||s__Pseudomonas_E sp014268745--3||s__Pseudomonas_E sp900187565--2||s__Pseudomonas_F furukawaii--6||s__SZUA-426 sp003245635--1||s__Selenomonas_C sp900318215--1||s__Shewanella xiamenensis--1||s__Solidesulfovibrio magneticus_A--2||s__Sphingomonas paucimobilis--1||s__Sphingomonas sp001421995--1||s__Thalassospira profundimaris_B--4||s__Tumebacillus_A algifaecis--1||s__UBA12014 sp009936695--1||s__UBA4615 sp903831925--1||s__UBA4615 sp903903975--1||s__UBA6814 sp002452635--3||s__XBB2008 sp017450485--1:evalue_avg=3.2172884855173053e-22:evalue_max=9.33e-21:evalue_min=2.6e-69:evalue_std=1.732536599394637e-21:evalue_sum=9.330136608000186e-21:gapopen_avg=0.8620689655172413:gapopen_max=4.0:gapopen_min=0.0:gapopen_std=1.2456821978060997:gapopen_sum=25.0:gtdb_class_counter=c__Desulfotomaculia--1||c__Gammaproteobacteria--2||c__Verrucomicrobiae--1||c__Xenobia--1:gtdb_domain_counter=d__Bacteria--5:gtdb_family_counter=f__Desulfovirgulaceae--1||f__GCA-2715965--1||f__JADMJV01--1||f__Pseudomonadaceae--1||f__S140-43--1:gtdb_genus_counter=g__Desulfotomaculum_G--1||g__GCA-2715965--1||g__JADMJV01--1||g__Pseudomonas_E--1||g__S140-43--1:gtdb_order_counter=o__Desulfotomaculales--1||o__Pedosphaerales--1||o__Pseudomonadales--1||o__S140-43--1||o__Xenobiales--1:gtdb_phylum_counter=p__Eremiobacterota--1||p__Firmicutes_B--1||p__Proteobacteria--2||p__Verrucomicrobiota--1:gtdb_species_counter=s__Desulfotomaculum_G copahuensis--1||s__GCA-2715965 sp016779125--1||s__JADMJV01 sp017307785--1||s__Pseudomonas_E fulgida--1||s__S140-43 sp015491615--1:heptad_counter=MCP-24H--1||MCP-28H--3||MCP-36H--1||MCP-40H--113||MCP-44H--17:lbd_counter=4HB_MCP_1--9:lca_tree=d__Bacteria:length_avg=118.10344827586206:length_max=174.0:length_min=63.0:length_std=26.014206047007423:length_sum=3425.0:mismatch_avg=24.03448275862069:mismatch_max=69.0:mismatch_min=0.0:mismatch_std=17.5814081156786:mismatch_sum=697.0:name=N140834:qcovhsp_avg=98.8896551724138:qcovhsp_max=100.0:qcovhsp_min=95.1:qcovhsp_std=1.398045785982861:qcovhsp_sum=2867.8:qend_avg=117.44827586206897:qend_max=170.0:qend_min=63.0:qend_std=24.877681057090616:qend_sum=3406.0:qstart_avg=1.6896551724137931:qstart_max=6.0:qstart_min=1.0:qstart_std=1.3654786778651777:qstart_sum=49.0:ref_name_counter=GB_GCA_003140315.1_protein.faa_PLJS01000239.1_15@PF00015_full_PFAM.300.477--2||GB_GCA_016182785.1_protein.faa_JACPFU010000010.1_16@PF00015_full_PFAM.497.683--1||GB_GCA_018375725.1_protein.faa_JAHACR010000419.1_1@PF00015_full_PFAM.75.262--3||RS_GCF_000383095.1_protein.faa_NZ_AORL01000010.1_153@PF00015_full_PFAM.312.493--1||RS_GCF_000444135.1_protein.faa_NZ_ATDK01000052.1_12@PF00015_full_PFAM.339.517--1||RS_GCF_000503055.1_protein.faa_NZ_AYVY01000050.1_11@PF00015_full_PFAM.344.523--1||RS_GCF_000527175.1_protein.faa_NZ_AZUR01000001.1_2968@PF00015_full_PFAM.340.521--1||RS_GCF_000735605.1_protein.faa_NZ_JPKG01000059.1_11@PF00015_full_PFAM.348.521--1||RS_GCF_001238485.1_protein.faa_NZ_LFQK01000065.1_7@PF00015_full_PFAM.350.518--2||RS_GCF_001269885.1_protein.faa_NZ_LHVH01000035.1_206@PF00015_full_PFAM.475.656--1||RS_GCF_001426345.1_protein.faa_NZ_LMEM01000012.1_310@PF00015_full_PFAM.592.779--1||RS_GCF_001544975.2_protein.faa_NZ_FCOG02000015.1_77@PF00015_full_PFAM.349.524--1||RS_GCF_003732265.1_protein.faa_NZ_MOBK01000169.1_1@PF00015_full_PFAM.1.90--1||RS_GCF_008806955.1_protein.faa_NZ_CP031727.1_1081@PF00015_full_PFAM.302.507--1||RS_GCF_011752995.1_protein.faa_NZ_VWWL01000039.1_11@PF00015_full_PFAM.337.528--3||RS_GCF_016651105.1_protein.faa_NZ_JAEKEL010000001.1_2054@PF00015_full_PFAM.351.518--1||RS_GCF_018449475.1_protein.faa_NZ_JAHCQH010000015.1_937@PF00015_full_PFAM.340.512--1||RS_GCF_018614875.1_protein.faa_NZ_JAGGNW010000010.1_297@PF00015_full_PFAM.344.514--3||RS_GCF_900099805.1_protein.faa_NZ_FNDR01000012.1_92@PF00015_full_PFAM.344.514--1||RS_GCF_900112135.1_protein.faa_NZ_FOLC01000003.1_50@PF00015_full_PFAM.344.523--1||RS_GCF_904848645.1_protein.faa_NZ_CAJHCS010000004.1_198@PF00015_full_PFAM.361.538--1:scovhsp_avg=66.94827586206897:scovhsp_max=93.5:scovhsp_min=50.3:scovhsp_std=13.710778364110249:scovhsp_sum=1941.5:send_avg=134.44827586206895:send_max=178.0:send_min=75.0:send_std=30.358084598548228:send_sum=3899.0:sstart_avg=17.93103448275862:sstart_max=73.0:sstart_min=1.0:sstart_std=22.696650216154865:sstart_sum=520.0],(((((56f78d64-9913-5e5e-aaee-c39795e3b17d_1@MCPsignal.85.205:0.159817[&&NHX:Sample=rhizpot1:Type=capture:besthit=80.7:bitscore=184.0:capture_class=c__Gammaproteobacteria:capture_domain=d__Bacteria:capture_family=f__Burkholderiaceae:capture_genus=g__Duganella:capture_order=o__Burkholderiales:capture_phylum=p__Proteobacteria:capture_species=s__Duganella sp003217375:evalue=2.13e-60:gapopen=0.0:heptad=MCP-40H:length=119.0:mismatch=23.0:qcovhsp=99.2:qend=120.0:qstart=2.0:ref_name=GB_GCA_002418465.1_protein.faa_DIEE01000047.1_6@PF00015_full_PFAM.366.538:scovhsp=69.2:send=156.0:sstart=38.0],(((e0f40d80-0afc-40c1-85d2-96202f7b1255_5@MCPsignal.319.366:5e-09[&&NHX:Sample=rhizpot2:Type=capture:capture_class=c__Gammaproteobacteria:capture_domain=d__Bacteria:capture_family=f__Competibacteraceae:capture_genus=g__Competibacter_A:capture_order=o__Competibacterales:capture_phylum=p__Proteobacteria:capture_species=s__Competibacter_A sp003527885:heptad=MCP-40H],(RS_GCF_001648175.1_protein.faa_NZ_CP015243.1_799@PF00015_full_PFAM.345.513:0.00553098[&&NHX:Type=GTDB:gtdb_class=c__Gammaproteobacteria:gtdb_domain=d__Bacteria:gtdb_family=f__Halomonadaceae:gtdb_genus=g__Halotalea:gtdb_order=o__Pseudomonadales:gtdb_phylum=p__Proteobacteria:gtdb_species=s__Halotalea alkalilenta_A:heptad=MCP-40H:species=d__Bacteria_p__Proteobacteria_c__Gammaproteobacteria_o__Pseudomonadales_f__Halomonadaceae_g__Halotalea_s__Halotalea alkalilenta_A],RS_GCF_000621205.1_protein.faa_NZ_KK211231.1_172@PF00015_full_PFAM.346.513:0.00891176[&&NHX:Type=GTDB:gtdb_class=c__Gammaproteobacteria:gtdb_domain=d__Bacteria:gtdb_family=f__Halomonadaceae:gtdb_genus=g__Halotalea:gtdb_order=o__Pseudomonadales:gtdb_phylum=p__Proteobacteria:gtdb_species=s__Halotalea alkalilenta:heptad=MCP-40H:species=d__Bacteria_p__Proteobacteria_c__Gammaproteobacteria_o__Pseudomonadales_f__Halomonadaceae_g__Halotalea_s__Halotalea alkalilenta])0.977:0.295632[&&NHX:Sample_counter=:Type_counter=GTDB--2:capture_class_counter=:capture_domain_counter=:capture_family_counter=:capture_genus_counter=:capture_order_counter=:capture_phylum_counter=:capture_species_counter=:evoltype=D:gtdb_class_counter=c__Gammaproteobacteria--2:gtdb_domain_counter=d__Bacteria--2:gtdb_family_counter=f__Halomonadaceae--2:gtdb_genus_counter=g__Halotalea--2:gtdb_order_counter=o__Pseudomonadales--2:gtdb_phylum_counter=p__Proteobacteria--2:gtdb_species_counter=s__Halotalea alkalilenta--1||s__Halotalea alkalilenta_A--1:heptad_counter=MCP-40H--2:lbd_counter=:lca=d__Bacteria:lca_tree=g__Halotalea:name=N140839:ref_name_counter=])0.753:0.0526566[&&NHX:Sample_counter=rhizpot2--1:Type_counter=GTDB--2||capture--1:capture_class_counter=c__Gammaproteobacteria--1:capture_domain_counter=d__Bacteria--1:capture_family_counter=f__Competibacteraceae--1:capture_genus_counter=g__Competibacter_A--1:capture_order_counter=o__Competibacterales--1:capture_phylum_counter=p__Proteobacteria--1:capture_species_counter=s__Competibacter_A sp003527885--1:gtdb_class_counter=c__Gammaproteobacteria--2:gtdb_domain_counter=d__Bacteria--2:gtdb_family_counter=f__Halomonadaceae--2:gtdb_genus_counter=g__Halotalea--2:gtdb_order_counter=o__Pseudomonadales--2:gtdb_phylum_counter=p__Proteobacteria--2:gtdb_species_counter=s__Halotalea alkalilenta--1||s__Halotalea alkalilenta_A--1:heptad_counter=MCP-40H--3:lbd_counter=:lca_tree=g__Halotalea:name=N140840:ref_name_counter=],(((f3b15c7a-e559-439a-a441-dbe30842d2da_1@MCPsignal.173.294:0.00467608[&&NHX:Sample=rhizpot1:Type=capture:capture_class=c__Gammaproteobacteria:capture_domain=d__Bacteria:capture_family=f__Burkholderiaceae:capture_genus=g__Trinickia:capture_order=o__Burkholderiales:capture_phylum=p__Proteobacteria:capture_species=s__Trinickia dabaoshanensis:heptad=MCP-44H],f352f346-6adc-4c85-b6de-aea99b51da4d_1@MCPsignal.75.172:0.0156449[&&NHX:Sample=rhizpot1:Type=capture:capture_class=c__Gammaproteobacteria:capture_domain=d__Bacteria:capture_family=f__Oleiphilaceae:capture_genus=g__Marinobacter:capture_order=o__Pseudomonadales:capture_phylum=p__Proteobacteria:capture_species=s__Marinobacter sp001650915:heptad=MCP-40H])0.993:0.103694[&&NHX:Sample_counter=rhizpot1--2:Type_counter=capture--2:capture_class_counter=c__Gammaproteobacteria--2:capture_domain_counter=d__Bacteria--2:capture_family_counter=f__Burkholderiaceae--1||f__Oleiphilaceae--1:capture_genus_counter=g__Marinobacter--1||g__Trinickia--1:capture_order_counter=o__Burkholderiales--1||o__Pseudomonadales--1:capture_phylum_counter=p__Proteobacteria--2:capture_species_counter=s__Marinobacter sp001650915--1||s__Trinickia dabaoshanensis--1:gtdb_class_counter=:gtdb_domain_counter=:gtdb_family_counter=:gtdb_genus_counter=:gtdb_order_counter=:gtdb_phylum_counter=:gtdb_species_counter=:heptad_counter=MCP-40H--1||MCP-44H--1:lbd_counter=:name=N140843:ref_name_counter=],ac03ae20-fbfa-4890-a34b-8650bd8717fb_1@MCPsignal.174.307:5e-09[&&NHX:Sample=rhizpot1:Type=capture:besthit=77.7:bitscore=194.0:capture_class=c__Gammaproteobacteria:capture_domain=d__Bacteria:capture_family=f__Burkholderiaceae:capture_genus=g__Trinickia:capture_order=o__Burkholderiales:capture_phylum=p__Proteobacteria:capture_species=s__Trinickia dabaoshanensis:evalue=3.4e-64:gapopen=0.0:heptad=MCP-40H:length=130.0:mismatch=29.0:qcovhsp=97.7:qend=133.0:qstart=4.0:ref_name=RS_GCF_004768545.1_protein.faa_NZ_CP038634.1_789@PF00015_full_PFAM.343.521:scovhsp=73.0:send=130.0:sstart=1.0])0:5e-09[&&NHX:Sample_counter=rhizpot1--3:Type_counter=capture--3:besthit_avg=77.7:besthit_max=77.7:besthit_min=77.7:besthit_std=0:besthit_sum=77.7:bitscore_avg=194.0:bitscore_max=194.0:bitscore_min=194.0:bitscore_std=0:bitscore_sum=194.0:capture_class_counter=c__Gammaproteobacteria--3:capture_domain_counter=d__Bacteria--3:capture_family_counter=f__Burkholderiaceae--2||f__Oleiphilaceae--1:capture_genus_counter=g__Marinobacter--1||g__Trinickia--2:capture_order_counter=o__Burkholderiales--2||o__Pseudomonadales--1:capture_phylum_counter=p__Proteobacteria--3:capture_species_counter=s__Marinobacter sp001650915--1||s__Trinickia dabaoshanensis--2:evalue_avg=3.4e-64:evalue_max=3.4e-64:evalue_min=3.4e-64:evalue_std=0:evalue_sum=3.4e-64:gapopen_avg=0.0:gapopen_max=0.0:gapopen_min=0.0:gapopen_std=0:gapopen_sum=0.0:gtdb_class_counter=:gtdb_domain_counter=:gtdb_family_counter=:gtdb_genus_counter=:gtdb_order_counter=:gtdb_phylum_counter=:gtdb_species_counter=:heptad_counter=MCP-40H--2||MCP-44H--1:lbd_counter=:length_avg=130.0:length_max=130.0:length_min=130.0:length_std=0:length_sum=130.0:mismatch_avg=29.0:mismatch_max=29.0:mismatch_min=29.0:mismatch_std=0:mismatch_sum=29.0:name=N140845:qcovhsp_avg=97.7:qcovhsp_max=97.7:qcovhsp_min=97.7:qcovhsp_std=0:qcovhsp_sum=97.7:qend_avg=133.0:qend_max=133.0:qend_min=133.0:qend_std=0:qend_sum=133.0:qstart_avg=4.0:qstart_max=4.0:qstart_min=4.0:qstart_std=0:qstart_sum=4.0:ref_name_counter=RS_GCF_004768545.1_protein.faa_NZ_CP038634.1_789@PF00015_full_PFAM.343.521--1:scovhsp_avg=73.0:scovhsp_max=73.0:scovhsp_min=73.0:scovhsp_std=0:scovhsp_sum=73.0:send_avg=130.0:send_max=130.0:send_min=130.0:send_std=0:send_sum=130.0:sstart_avg=1.0:sstart_max=1.0:sstart_min=1.0:sstart_std=0:sstart_sum=1.0],((76d7de23-c861-4588-8b4b-e43915d03efa_1@MCPsignal.43.148:0.00713666[&&NHX:Sample=rhizpot1:Type=capture:besthit=52.4:bitscore=99.8:capture_class=c__Gammaproteobacteria:capture_domain=d__Bacteria:capture_family=f__Thiobacillaceae:capture_genus=g__Thiobacillus:capture_order=o__Burkholderiales:capture_phylum=p__Proteobacteria:capture_species=s__Thiobacillus sp001897705:evalue=2.33e-27:gapopen=0.0:heptad=MCP-44H:length=103.0:mismatch=49.0:qcovhsp=98.1:qend=104.0:qstart=2.0:ref_name=RS_GCF_003050835.1_protein.faa_NZ_QAOJ01000003.1_346@PF00015_full_PFAM.348.514:scovhsp=62.0:send=156.0:sstart=54.0],e2439ade-46ec-4b5e-b892-637aa360061e_4@MCPsignal.34.180:5e-09[&&NHX:Sample=rhizpot1:Type=capture:besthit=75.2:bitscore=166.0:capture_class=c__Gammaproteobacteria:capture_domain=d__Bacteria:capture_family=f__Burkholderiaceae:capture_genus=g__Trinickia:capture_order=o__Burkholderiales:capture_phylum=p__Proteobacteria:capture_species=s__Trinickia dabaoshanensis:evalue=1.04e-52:gapopen=0.0:heptad=MCP-44H:length=145.0:mismatch=36.0:qcovhsp=99.3:qend=145.0:qstart=1.0:ref_name=RS_GCF_900099785.1_protein.faa_NZ_FNDS01000002.1_82@PF00015_full_PFAM.346.514:scovhsp=86.3:send=157.0:sstart=13.0])0:6e-09[&&NHX:Sample_counter=rhizpot1--2:Type_counter=capture--2:besthit_avg=63.8:besthit_max=75.2:besthit_min=52.4:besthit_std=16.122034611053287:besthit_sum=127.6:bitscore_avg=132.9:bitscore_max=166.0:bitscore_min=99.8:bitscore_std=46.810468914549446:bitscore_sum=265.8:capture_class_counter=c__Gammaproteobacteria--2:capture_domain_counter=d__Bacteria--2:capture_family_counter=f__Burkholderiaceae--1||f__Thiobacillaceae--1:capture_genus_counter=g__Thiobacillus--1||g__Trinickia--1:capture_order_counter=o__Burkholderiales--2:capture_phylum_counter=p__Proteobacteria--2:capture_species_counter=s__Thiobacillus sp001897705--1||s__Trinickia dabaoshanensis--1:evalue_avg=1.165e-27:evalue_max=2.33e-27:evalue_min=1.04e-52:evalue_std=1.6475588001646555e-27:evalue_sum=2.33e-27:gapopen_avg=0.0:gapopen_max=0.0:gapopen_min=0.0:gapopen_std=0.0:gapopen_sum=0.0:gtdb_class_counter=:gtdb_domain_counter=:gtdb_family_counter=:gtdb_genus_counter=:gtdb_order_counter=:gtdb_phylum_counter=:gtdb_species_counter=:heptad_counter=MCP-44H--2:lbd_counter=:length_avg=124.0:length_max=145.0:length_min=103.0:length_std=29.698484809834994:length_sum=248.0:mismatch_avg=42.5:mismatch_max=49.0:mismatch_min=36.0:mismatch_std=9.192388155425117:mismatch_sum=85.0:name=N140848:qcovhsp_avg=98.69999999999999:qcovhsp_max=99.3:qcovhsp_min=98.1:qcovhsp_std=0.848528137423859:qcovhsp_sum=197.39999999999998:qend_avg=124.5:qend_max=145.0:qend_min=104.0:qend_std=28.991378028648448:qend_sum=249.0:qstart_avg=1.5:qstart_max=2.0:qstart_min=1.0:qstart_std=0.7071067811865476:qstart_sum=3.0:ref_name_counter=RS_GCF_003050835.1_protein.faa_NZ_QAOJ01000003.1_346@PF00015_full_PFAM.348.514--1||RS_GCF_900099785.1_protein.faa_NZ_FNDS01000002.1_82@PF00015_full_PFAM.346.514--1:scovhsp_avg=74.15:scovhsp_max=86.3:scovhsp_min=62.0:scovhsp_std=17.182694782833103:scovhsp_sum=148.3:send_avg=156.5:send_max=157.0:send_min=156.0:send_std=0.7071067811865476:send_sum=313.0:sstart_avg=33.5:sstart_max=54.0:sstart_min=13.0:sstart_std=28.991378028648448:sstart_sum=67.0],54be0a4f-8f38-4c99-8829-5d8936e59166_5@MCPsignal.336.498:0.0193392[&&NHX:Sample=rhizpot1:Type=capture:besthit=76.1:bitscore=220.0:capture_class=c__Gammaproteobacteria:capture_domain=d__Bacteria:capture_family=f__Burkholderiaceae:capture_genus=g__Trinickia:capture_order=o__Burkholderiales:capture_phylum=p__Proteobacteria:capture_species=s__Trinickia dabaoshanensis:evalue=9.73e-74:gapopen=1.0:heptad=MCP-40H:length=159.0:mismatch=37.0:qcovhsp=98.1:qend=161.0:qstart=3.0:ref_name=RS_GCF_004768545.1_protein.faa_NZ_CP038634.1_789@PF00015_full_PFAM.343.521:scovhsp=88.8:send=158.0:sstart=1.0])0:5e-09[&&NHX:Sample_counter=rhizpot1--3:Type_counter=capture--3:besthit_avg=67.9:besthit_max=76.1:besthit_min=52.4:besthit_std=13.430934442547175:besthit_sum=203.70000000000002:bitscore_avg=161.93333333333334:bitscore_max=220.0:bitscore_min=99.8:bitscore_std=60.203100695340716:bitscore_sum=485.8:capture_class_counter=c__Gammaproteobacteria--3:capture_domain_counter=d__Bacteria--3:capture_family_counter=f__Burkholderiaceae--2||f__Thiobacillaceae--1:capture_genus_counter=g__Thiobacillus--1||g__Trinickia--2:capture_order_counter=o__Burkholderiales--3:capture_phylum_counter=p__Proteobacteria--3:capture_species_counter=s__Thiobacillus sp001897705--1||s__Trinickia dabaoshanensis--2:evalue_avg=7.766666666666666e-28:evalue_max=2.33e-27:evalue_min=9.73e-74:evalue_std=1.345226127211828e-27:evalue_sum=2.33e-27:gapopen_avg=0.3333333333333333:gapopen_max=1.0:gapopen_min=0.0:gapopen_std=0.5773502691896258:gapopen_sum=1.0:gtdb_class_counter=:gtdb_domain_counter=:gtdb_family_counter=:gtdb_genus_counter=:gtdb_order_counter=:gtdb_phylum_counter=:gtdb_species_counter=:heptad_counter=MCP-40H--1||MCP-44H--2:lbd_counter=:length_avg=135.66666666666666:length_max=159.0:length_min=103.0:length_std=29.143323992525858:length_sum=407.0:mismatch_avg=40.666666666666664:mismatch_max=49.0:mismatch_min=36.0:mismatch_std=7.234178138070235:mismatch_sum=122.0:name=N140850:qcovhsp_avg=98.5:qcovhsp_max=99.3:qcovhsp_min=98.1:qcovhsp_std=0.6928203230275526:qcovhsp_sum=295.5:qend_avg=136.66666666666666:qend_max=161.0:qend_min=104.0:qend_std=29.39954648176283:qend_sum=410.0:qstart_avg=2.0:qstart_max=3.0:qstart_min=1.0:qstart_std=1.0:qstart_sum=6.0:ref_name_counter=RS_GCF_003050835.1_protein.faa_NZ_QAOJ01000003.1_346@PF00015_full_PFAM.348.514--1||RS_GCF_004768545.1_protein.faa_NZ_CP038634.1_789@PF00015_full_PFAM.343.521--1||RS_GCF_900099785.1_protein.faa_NZ_FNDS01000002.1_82@PF00015_full_PFAM.346.514--1:scovhsp_avg=79.03333333333333:scovhsp_max=88.8:scovhsp_min=62.0:scovhsp_std=14.804166080307708:scovhsp_sum=237.1:send_avg=157.0:send_max=158.0:send_min=156.0:send_std=1.0:send_sum=471.0:sstart_avg=22.666666666666668:sstart_max=54.0:sstart_min=1.0:sstart_std=27.79088579612628:sstart_sum=68.0])0.989:0.103946[&&NHX:Sample_counter=rhizpot1--6:Type_counter=capture--6:besthit_avg=70.35:besthit_max=77.7:besthit_min=52.4:besthit_std=12.011244731500563:besthit_sum=281.4:bitscore_avg=169.95:bitscore_max=220.0:bitscore_min=99.8:bitscore_std=51.704384082332254:bitscore_sum=679.8:capture_class_counter=c__Gammaproteobacteria--6:capture_domain_counter=d__Bacteria--6:capture_family_counter=f__Burkholderiaceae--4||f__Oleiphilaceae--1||f__Thiobacillaceae--1:capture_genus_counter=g__Marinobacter--1||g__Thiobacillus--1||g__Trinickia--4:capture_order_counter=o__Burkholderiales--5||o__Pseudomonadales--1:capture_phylum_counter=p__Proteobacteria--6:capture_species_counter=s__Marinobacter sp001650915--1||s__Thiobacillus sp001897705--1||s__Trinickia dabaoshanensis--4:evalue_avg=5.825e-28:evalue_max=2.33e-27:evalue_min=9.73e-74:evalue_std=1.165e-27:evalue_sum=2.33e-27:gapopen_avg=0.25:gapopen_max=1.0:gapopen_min=0.0:gapopen_std=0.5:gapopen_sum=1.0:gtdb_class_counter=:gtdb_domain_counter=:gtdb_family_counter=:gtdb_genus_counter=:gtdb_order_counter=:gtdb_phylum_counter=:gtdb_species_counter=:heptad_counter=MCP-40H--3||MCP-44H--3:lbd_counter=:length_avg=134.25:length_max=159.0:length_min=103.0:length_std=23.96351393264352:length_sum=537.0:mismatch_avg=37.75:mismatch_max=49.0:mismatch_min=29.0:mismatch_std=8.301606270274847:mismatch_sum=151.0:name=N140851:qcovhsp_avg=98.3:qcovhsp_max=99.3:qcovhsp_min=97.7:qcovhsp_std=0.6928203230275498:qcovhsp_sum=393.2:qend_avg=135.75:qend_max=161.0:qend_min=104.0:qend_std=24.074537032585557:qend_sum=543.0:qstart_avg=2.5:qstart_max=4.0:qstart_min=1.0:qstart_std=1.2909944487358056:qstart_sum=10.0:ref_name_counter=RS_GCF_003050835.1_protein.faa_NZ_QAOJ01000003.1_346@PF00015_full_PFAM.348.514--1||RS_GCF_004768545.1_protein.faa_NZ_CP038634.1_789@PF00015_full_PFAM.343.521--2||RS_GCF_900099785.1_protein.faa_NZ_FNDS01000002.1_82@PF00015_full_PFAM.346.514--1:scovhsp_avg=77.525:scovhsp_max=88.8:scovhsp_min=62.0:scovhsp_std=12.458297101396587:scovhsp_sum=310.1:send_avg=150.25:send_max=158.0:send_min=130.0:send_std=13.524668819112232:send_sum=601.0:sstart_avg=17.25:sstart_max=54.0:sstart_min=1.0:sstart_std=25.144581921360317:sstart_sum=69.0])0.906:0.0458218[&&NHX:Sample_counter=rhizpot1--6||rhizpot2--1:Type_counter=GTDB--2||capture--7:besthit_avg=70.35:besthit_max=77.7:besthit_min=52.4:besthit_std=12.011244731500563:besthit_sum=281.4:bitscore_avg=169.95:bitscore_max=220.0:bitscore_min=99.8:bitscore_std=51.704384082332254:bitscore_sum=679.8:capture_class_counter=c__Gammaproteobacteria--7:capture_domain_counter=d__Bacteria--7:capture_family_counter=f__Burkholderiaceae--4||f__Competibacteraceae--1||f__Oleiphilaceae--1||f__Thiobacillaceae--1:capture_genus_counter=g__Competibacter_A--1||g__Marinobacter--1||g__Thiobacillus--1||g__Trinickia--4:capture_order_counter=o__Burkholderiales--5||o__Competibacterales--1||o__Pseudomonadales--1:capture_phylum_counter=p__Proteobacteria--7:capture_species_counter=s__Competibacter_A sp003527885--1||s__Marinobacter sp001650915--1||s__Thiobacillus sp001897705--1||s__Trinickia dabaoshanensis--4:evalue_avg=5.825e-28:evalue_max=2.33e-27:evalue_min=9.73e-74:evalue_std=1.165e-27:evalue_sum=2.33e-27:gapopen_avg=0.25:gapopen_max=1.0:gapopen_min=0.0:gapopen_std=0.5:gapopen_sum=1.0:gtdb_class_counter=c__Gammaproteobacteria--2:gtdb_domain_counter=d__Bacteria--2:gtdb_family_counter=f__Halomonadaceae--2:gtdb_genus_counter=g__Halotalea--2:gtdb_order_counter=o__Pseudomonadales--2:gtdb_phylum_counter=p__Proteobacteria--2:gtdb_species_counter=s__Halotalea alkalilenta--1||s__Halotalea alkalilenta_A--1:heptad_counter=MCP-40H--6||MCP-44H--3:lbd_counter=:lca_tree=g__Halotalea:length_avg=134.25:length_max=159.0:length_min=103.0:length_std=23.96351393264352:length_sum=537.0:mismatch_avg=37.75:mismatch_max=49.0:mismatch_min=29.0:mismatch_std=8.301606270274847:mismatch_sum=151.0:name=N140852:qcovhsp_avg=98.3:qcovhsp_max=99.3:qcovhsp_min=97.7:qcovhsp_std=0.6928203230275498:qcovhsp_sum=393.2:qend_avg=135.75:qend_max=161.0:qend_min=104.0:qend_std=24.074537032585557:qend_sum=543.0:qstart_avg=2.5:qstart_max=4.0:qstart_min=1.0:qstart_std=1.2909944487358056:qstart_sum=10.0:ref_name_counter=RS_GCF_003050835.1_protein.faa_NZ_QAOJ01000003.1_346@PF00015_full_PFAM.348.514--1||RS_GCF_004768545.1_protein.faa_NZ_CP038634.1_789@PF00015_full_PFAM.343.521--2||RS_GCF_900099785.1_protein.faa_NZ_FNDS01000002.1_82@PF00015_full_PFAM.346.514--1:scovhsp_avg=77.525:scovhsp_max=88.8:scovhsp_min=62.0:scovhsp_std=12.458297101396587:scovhsp_sum=310.1:send_avg=150.25:send_max=158.0:send_min=130.0:send_std=13.524668819112232:send_sum=601.0:sstart_avg=17.25:sstart_max=54.0:sstart_min=1.0:sstart_std=25.144581921360317:sstart_sum=69.0],675d1334-5e5c-4acf-8153-56e8cc4cfd51_5@MCPsignal.22.154:0.0934115[&&NHX:Sample=rhiztom3:Type=capture:besthit=83.3:bitscore=204.0:capture_class=c__Alphaproteobacteria:capture_domain=d__Bacteria:capture_family=f__Sphingomonadaceae:capture_genus=g__Erythrobacter:capture_order=o__Sphingomonadales:capture_phylum=p__Proteobacteria:capture_species=s__Erythrobacter sp001542875:evalue=3.95e-68:gapopen=0.0:heptad=MCP-40H:length=132.0:mismatch=22.0:qcovhsp=100.0:qend=132.0:qstart=1.0:ref_name=RS_GCF_018614875.1_protein.faa_NZ_JAGGNW010000010.1_297@PF00015_full_PFAM.344.514:scovhsp=77.6:send=160.0:sstart=29.0])0.826:0.0227081[&&NHX:Sample_counter=rhizpot1--6||rhizpot2--1||rhiztom3--1:Type_counter=GTDB--2||capture--8:besthit_avg=72.94:besthit_max=83.3:besthit_min=52.4:besthit_std=11.905586923793384:besthit_sum=364.7:bitscore_avg=176.76:bitscore_max=220.0:bitscore_min=99.8:bitscore_std=47.29575033763604:bitscore_sum=883.8:capture_class_counter=c__Alphaproteobacteria--1||c__Gammaproteobacteria--7:capture_domain_counter=d__Bacteria--8:capture_family_counter=f__Burkholderiaceae--4||f__Competibacteraceae--1||f__Oleiphilaceae--1||f__Sphingomonadaceae--1||f__Thiobacillaceae--1:capture_genus_counter=g__Competibacter_A--1||g__Erythrobacter--1||g__Marinobacter--1||g__Thiobacillus--1||g__Trinickia--4:capture_order_counter=o__Burkholderiales--5||o__Competibacterales--1||o__Pseudomonadales--1||o__Sphingomonadales--1:capture_phylum_counter=p__Proteobacteria--8:capture_species_counter=s__Competibacter_A sp003527885--1||s__Erythrobacter sp001542875--1||s__Marinobacter sp001650915--1||s__Thiobacillus sp001897705--1||s__Trinickia dabaoshanensis--4:evalue_avg=4.66e-28:evalue_max=2.33e-27:evalue_min=9.73e-74:evalue_std=1.042007677514902e-27:evalue_sum=2.33e-27:gapopen_avg=0.2:gapopen_max=1.0:gapopen_min=0.0:gapopen_std=0.44721359549995804:gapopen_sum=1.0:gtdb_class_counter=c__Gammaproteobacteria--2:gtdb_domain_counter=d__Bacteria--2:gtdb_family_counter=f__Halomonadaceae--2:gtdb_genus_counter=g__Halotalea--2:gtdb_order_counter=o__Pseudomonadales--2:gtdb_phylum_counter=p__Proteobacteria--2:gtdb_species_counter=s__Halotalea alkalilenta--1||s__Halotalea alkalilenta_A--1:heptad_counter=MCP-40H--7||MCP-44H--3:lbd_counter=:lca_tree=g__Halotalea:length_avg=133.8:length_max=159.0:length_min=103.0:length_std=20.777391559096152:length_sum=669.0:mismatch_avg=34.6:mismatch_max=49.0:mismatch_min=22.0:mismatch_std=10.064790112068906:mismatch_sum=173.0:name=N140854:qcovhsp_avg=98.64:qcovhsp_max=100.0:qcovhsp_min=97.7:qcovhsp_std=0.9685040010242605:qcovhsp_sum=493.2:qend_avg=135.0:qend_max=161.0:qend_min=104.0:qend_std=20.91650066335189:qend_sum=675.0:qstart_avg=2.2:qstart_max=4.0:qstart_min=1.0:qstart_std=1.3038404810405297:qstart_sum=11.0:ref_name_counter=RS_GCF_003050835.1_protein.faa_NZ_QAOJ01000003.1_346@PF00015_full_PFAM.348.514--1||RS_GCF_004768545.1_protein.faa_NZ_CP038634.1_789@PF00015_full_PFAM.343.521--2||RS_GCF_018614875.1_protein.faa_NZ_JAGGNW010000010.1_297@PF00015_full_PFAM.344.514--1||RS_GCF_900099785.1_protein.faa_NZ_FNDS01000002.1_82@PF00015_full_PFAM.346.514--1:scovhsp_avg=77.53999999999999:scovhsp_max=88.8:scovhsp_min=62.0:scovhsp_std=10.78925391303773:scovhsp_sum=387.7:send_avg=152.2:send_max=160.0:send_min=130.0:send_std=12.497999839974394:send_sum=761.0:sstart_avg=19.6:sstart_max=54.0:sstart_min=1.0:sstart_std=22.40089283934906:sstart_sum=98.0])0.726:0.00805325[&&NHX:Sample_counter=rhizpot1--7||rhizpot2--1||rhiztom3--1:Type_counter=GTDB--2||capture--9:besthit_avg=74.23333333333333:besthit_max=83.3:besthit_min=52.4:besthit_std=11.109935493362087:besthit_sum=445.4:bitscore_avg=177.96666666666667:bitscore_max=220.0:bitscore_min=99.8:bitscore_std=42.40573860536645:bitscore_sum=1067.8:capture_class_counter=c__Alphaproteobacteria--1||c__Gammaproteobacteria--8:capture_domain_counter=d__Bacteria--9:capture_family_counter=f__Burkholderiaceae--5||f__Competibacteraceae--1||f__Oleiphilaceae--1||f__Sphingomonadaceae--1||f__Thiobacillaceae--1:capture_genus_counter=g__Competibacter_A--1||g__Duganella--1||g__Erythrobacter--1||g__Marinobacter--1||g__Thiobacillus--1||g__Trinickia--4:capture_order_counter=o__Burkholderiales--6||o__Competibacterales--1||o__Pseudomonadales--1||o__Sphingomonadales--1:capture_phylum_counter=p__Proteobacteria--9:capture_species_counter=s__Competibacter_A sp003527885--1||s__Duganella sp003217375--1||s__Erythrobacter sp001542875--1||s__Marinobacter sp001650915--1||s__Thiobacillus sp001897705--1||s__Trinickia dabaoshanensis--4:evalue_avg=3.883333333333333e-28:evalue_max=2.33e-27:evalue_min=9.73e-74:evalue_std=9.512185167808008e-28:evalue_sum=2.33e-27:gapopen_avg=0.16666666666666666:gapopen_max=1.0:gapopen_min=0.0:gapopen_std=0.408248290463863:gapopen_sum=1.0:gtdb_class_counter=c__Gammaproteobacteria--2:gtdb_domain_counter=d__Bacteria--2:gtdb_family_counter=f__Halomonadaceae--2:gtdb_genus_counter=g__Halotalea--2:gtdb_order_counter=o__Pseudomonadales--2:gtdb_phylum_counter=p__Proteobacteria--2:gtdb_species_counter=s__Halotalea alkalilenta--1||s__Halotalea alkalilenta_A--1:heptad_counter=MCP-40H--8||MCP-44H--3:lbd_counter=:lca_tree=g__Halotalea:length_avg=131.33333333333334:length_max=159.0:length_min=103.0:length_std=19.54140902459868:length_sum=788.0:mismatch_avg=32.666666666666664:mismatch_max=49.0:mismatch_min=22.0:mismatch_std=10.17185659880568:mismatch_sum=196.0:name=N140855:qcovhsp_avg=98.73333333333333:qcovhsp_max=100.0:qcovhsp_min=97.7:qcovhsp_std=0.8959166627910591:qcovhsp_sum=592.4:qend_avg=132.5:qend_max=161.0:qend_min=104.0:qend_std=19.685019685029527:qend_sum=795.0:qstart_avg=2.1666666666666665:qstart_max=4.0:qstart_min=1.0:qstart_std=1.1690451944500122:qstart_sum=13.0:ref_name_counter=GB_GCA_002418465.1_protein.faa_DIEE01000047.1_6@PF00015_full_PFAM.366.538--1||RS_GCF_003050835.1_protein.faa_NZ_QAOJ01000003.1_346@PF00015_full_PFAM.348.514--1||RS_GCF_004768545.1_protein.faa_NZ_CP038634.1_789@PF00015_full_PFAM.343.521--2||RS_GCF_018614875.1_protein.faa_NZ_JAGGNW010000010.1_297@PF00015_full_PFAM.344.514--1||RS_GCF_900099785.1_protein.faa_NZ_FNDS01000002.1_82@PF00015_full_PFAM.346.514--1:scovhsp_avg=76.14999999999999:scovhsp_max=88.8:scovhsp_min=62.0:scovhsp_std=10.233230184062117:scovhsp_sum=456.9:send_avg=152.83333333333334:send_max=160.0:send_min=130.0:send_std=11.28568414703631:send_sum=917.0:sstart_avg=22.666666666666668:sstart_max=54.0:sstart_min=1.0:sstart_std=21.39781920352321:sstart_sum=136.0],((((2dcdbe4d-b8a6-47c8-b6ef-604a3e2305c3_5@MCPsignal.187.252:0.122732[&&NHX:Sample=rhizpot1:Type=capture:capture_class=c__Clostridia:capture_domain=d__Bacteria:capture_family=f__Lachnospiraceae:capture_genus=g__VSOB01:capture_order=o__Lachnospirales:capture_phylum=p__Firmicutes_A:capture_species=s__VSOB01 sp009774625:heptad=MCP-40H],3faae849-c2fd-420e-824f-2ee6dca33698_4@MCPsignal.102.177:1.3e-08[&&NHX:Sample=rhizpot3:Type=capture:capture_class=c__Gammaproteobacteria:capture_domain=d__Bacteria:capture_family=f__Pseudomonadaceae:capture_genus=g__Pseudomonas_E:capture_order=o__Pseudomonadales:capture_phylum=p__Proteobacteria:capture_species=s__Pseudomonas_E sp014472415:heptad=MCP-40H])0.357:0.0808017[&&NHX:Sample_counter=rhizpot1--1||rhizpot3--1:Type_counter=capture--2:capture_class_counter=c__Clostridia--1||c__Gammaproteobacteria--1:capture_domain_counter=d__Bacteria--2:capture_family_counter=f__Lachnospiraceae--1||f__Pseudomonadaceae--1:capture_genus_counter=g__Pseudomonas_E--1||g__VSOB01--1:capture_order_counter=o__Lachnospirales--1||o__Pseudomonadales--1:capture_phylum_counter=p__Firmicutes_A--1||p__Proteobacteria--1:capture_species_counter=s__Pseudomonas_E sp014472415--1||s__VSOB01 sp009774625--1:gtdb_class_counter=:gtdb_domain_counter=:gtdb_family_counter=:gtdb_genus_counter=:gtdb_order_counter=:gtdb_phylum_counter=:gtdb_species_counter=:heptad_counter=MCP-40H--2:lbd_counter=:name=N140858:ref_name_counter=],27c6a0ba-a5fb-48dd-8b51-abe5d4c394b2_4@MCPsignal.92.176:0.00579512[&&NHX:Sample=rhizpot3:Type=capture:capture_class=c__Bacilli:capture_domain=d__Bacteria:capture_family=f__Paenibacillaceae:capture_genus=g__Paenibacillus_Z:capture_order=o__Paenibacillales:capture_phylum=p__Firmicutes:capture_species=s__Paenibacillus_Z methanolicus:heptad=MCP-40H])0.811:0.060944[&&NHX:Sample_counter=rhizpot1--1||rhizpot3--2:Type_counter=capture--3:capture_class_counter=c__Bacilli--1||c__Clostridia--1||c__Gammaproteobacteria--1:capture_domain_counter=d__Bacteria--3:capture_family_counter=f__Lachnospiraceae--1||f__Paenibacillaceae--1||f__Pseudomonadaceae--1:capture_genus_counter=g__Paenibacillus_Z--1||g__Pseudomonas_E--1||g__VSOB01--1:capture_order_counter=o__Lachnospirales--1||o__Paenibacillales--1||o__Pseudomonadales--1:capture_phylum_counter=p__Firmicutes--1||p__Firmicutes_A--1||p__Proteobacteria--1:capture_species_counter=s__Paenibacillus_Z methanolicus--1||s__Pseudomonas_E sp014472415--1||s__VSOB01 sp009774625--1:gtdb_class_counter=:gtdb_domain_counter=:gtdb_family_counter=:gtdb_genus_counter=:gtdb_order_counter=:gtdb_phylum_counter=:gtdb_species_counter=:heptad_counter=MCP-40H--3:lbd_counter=:name=N140860:ref_name_counter=],(4170cef8-0a22-4da3-a829-9e0b1780ec36_4@MCPsignal.2.85:0.0214303[&&NHX:Sample=rhizpot1:Type=capture:capture_class=c__Gammaproteobacteria:capture_domain=d__Bacteria:capture_family=f__Burkholderiaceae:capture_genus=g__UBA4615:capture_order=o__Burkholderiales:capture_phylum=p__Proteobacteria:capture_species=s__UBA4615 sp903831925:heptad=MCP-40H],((726704db-bdfc-4fad-bcc6-48b987e5c723_1@MCPsignal.39.99:5e-09[&&NHX:Sample=rhizpot3:Type=capture:capture_class=c__Gammaproteobacteria:capture_domain=d__Bacteria:capture_family=f__Pseudomonadaceae:capture_genus=g__Pseudomonas_E:capture_order=o__Pseudomonadales:capture_phylum=p__Proteobacteria:capture_species=s__Pseudomonas_E fluorescens_BD:heptad=MCP-40H],(aea93065-9e68-49f0-af6c-b5e2c28c28c9_1@MCPsignal.77.157:5e-09[&&NHX:Sample=rhizpot1:Type=capture:capture_class=c__Gammaproteobacteria:capture_domain=d__Bacteria:capture_family=f__Pseudomonadaceae:capture_genus=g__Pseudomonas_E:capture_order=o__Pseudomonadales:capture_phylum=p__Proteobacteria:capture_species=s__Pseudomonas_E sp900582195:heptad=MCP-40H],5d6cb66f-34e7-4c8d-9f09-74155b5bf426_2@MCPsignal.44.215:0.0220607[&&NHX:Sample=rhizpot3:Type=capture:besthit=60.1:bitscore=158.0:capture_class=c__Bacilli:capture_domain=d__Bacteria:capture_family=f__Tumebacillaceae:capture_genus=g__Tumebacillus_A:capture_order=o__Tumebacillales:capture_phylum=p__Firmicutes:capture_species=s__Tumebacillus_A avium:evalue=4.58e-49:gapopen=2.0:heptad=MCP-44H:length=173.0:mismatch=66.0:qcovhsp=100.0:qend=171.0:qstart=1.0:ref_name=RS_GCF_018612875.1_protein.faa_NZ_JAGGRI010000026.1_7@PF00015_full_PFAM.326.521:scovhsp=88.2:send=175.0:sstart=4.0])0:5e-09[&&NHX:Sample_counter=rhizpot1--1||rhizpot3--1:Type_counter=capture--2:besthit_avg=60.1:besthit_max=60.1:besthit_min=60.1:besthit_std=0:besthit_sum=60.1:bitscore_avg=158.0:bitscore_max=158.0:bitscore_min=158.0:bitscore_std=0:bitscore_sum=158.0:capture_class_counter=c__Bacilli--1||c__Gammaproteobacteria--1:capture_domain_counter=d__Bacteria--2:capture_family_counter=f__Pseudomonadaceae--1||f__Tumebacillaceae--1:capture_genus_counter=g__Pseudomonas_E--1||g__Tumebacillus_A--1:capture_order_counter=o__Pseudomonadales--1||o__Tumebacillales--1:capture_phylum_counter=p__Firmicutes--1||p__Proteobacteria--1:capture_species_counter=s__Pseudomonas_E sp900582195--1||s__Tumebacillus_A avium--1:evalue_avg=4.58e-49:evalue_max=4.58e-49:evalue_min=4.58e-49:evalue_std=0:evalue_sum=4.58e-49:gapopen_avg=2.0:gapopen_max=2.0:gapopen_min=2.0:gapopen_std=0:gapopen_sum=2.0:gtdb_class_counter=:gtdb_domain_counter=:gtdb_family_counter=:gtdb_genus_counter=:gtdb_order_counter=:gtdb_phylum_counter=:gtdb_species_counter=:heptad_counter=MCP-40H--1||MCP-44H--1:lbd_counter=:length_avg=173.0:length_max=173.0:length_min=173.0:length_std=0:length_sum=173.0:mismatch_avg=66.0:mismatch_max=66.0:mismatch_min=66.0:mismatch_std=0:mismatch_sum=66.0:name=N140865:qcovhsp_avg=100.0:qcovhsp_max=100.0:qcovhsp_min=100.0:qcovhsp_std=0:qcovhsp_sum=100.0:qend_avg=171.0:qend_max=171.0:qend_min=171.0:qend_std=0:qend_sum=171.0:qstart_avg=1.0:qstart_max=1.0:qstart_min=1.0:qstart_std=0:qstart_sum=1.0:ref_name_counter=RS_GCF_018612875.1_protein.faa_NZ_JAGGRI010000026.1_7@PF00015_full_PFAM.326.521--1:scovhsp_avg=88.2:scovhsp_max=88.2:scovhsp_min=88.2:scovhsp_std=0:scovhsp_sum=88.2:send_avg=175.0:send_max=175.0:send_min=175.0:send_std=0:send_sum=175.0:sstart_avg=4.0:sstart_max=4.0:sstart_min=4.0:sstart_std=0:sstart_sum=4.0])0.446:5e-09[&&NHX:Sample_counter=rhizpot1--1||rhizpot3--2:Type_counter=capture--3:besthit_avg=60.1:besthit_max=60.1:besthit_min=60.1:besthit_std=0:besthit_sum=60.1:bitscore_avg=158.0:bitscore_max=158.0:bitscore_min=158.0:bitscore_std=0:bitscore_sum=158.0:capture_class_counter=c__Bacilli--1||c__Gammaproteobacteria--2:capture_domain_counter=d__Bacteria--3:capture_family_counter=f__Pseudomonadaceae--2||f__Tumebacillaceae--1:capture_genus_counter=g__Pseudomonas_E--2||g__Tumebacillus_A--1:capture_order_counter=o__Pseudomonadales--2||o__Tumebacillales--1:capture_phylum_counter=p__Firmicutes--1||p__Proteobacteria--2:capture_species_counter=s__Pseudomonas_E fluorescens_BD--1||s__Pseudomonas_E sp900582195--1||s__Tumebacillus_A avium--1:evalue_avg=4.58e-49:evalue_max=4.58e-49:evalue_min=4.58e-49:evalue_std=0:evalue_sum=4.58e-49:gapopen_avg=2.0:gapopen_max=2.0:gapopen_min=2.0:gapopen_std=0:gapopen_sum=2.0:gtdb_class_counter=:gtdb_domain_counter=:gtdb_family_counter=:gtdb_genus_counter=:gtdb_order_counter=:gtdb_phylum_counter=:gtdb_species_counter=:heptad_counter=MCP-40H--2||MCP-44H--1:lbd_counter=:length_avg=173.0:length_max=173.0:length_min=173.0:length_std=0:length_sum=173.0:mismatch_avg=66.0:mismatch_max=66.0:mismatch_min=66.0:mismatch_std=0:mismatch_sum=66.0:name=N140866:qcovhsp_avg=100.0:qcovhsp_max=100.0:qcovhsp_min=100.0:qcovhsp_std=0:qcovhsp_sum=100.0:qend_avg=171.0:qend_max=171.0:qend_min=171.0:qend_std=0:qend_sum=171.0:qstart_avg=1.0:qstart_max=1.0:qstart_min=1.0:qstart_std=0:qstart_sum=1.0:ref_name_counter=RS_GCF_018612875.1_protein.faa_NZ_JAGGRI010000026.1_7@PF00015_full_PFAM.326.521--1:scovhsp_avg=88.2:scovhsp_max=88.2:scovhsp_min=88.2:scovhsp_std=0:scovhsp_sum=88.2:send_avg=175.0:send_max=175.0:send_min=175.0:send_std=0:send_sum=175.0:sstart_avg=4.0:sstart_max=4.0:sstart_min=4.0:sstart_std=0:sstart_sum=4.0],005a0de3-cbce-4c39-96e5-8858870621b9_6@MCPsignal.216.275:5e-09[&&NHX:Sample=rhizpot3:Type=capture:capture_class=c__Bacilli:capture_domain=d__Bacteria:capture_family=f__Tumebacillaceae:capture_genus=g__Tumebacillus_A:capture_order=o__Tumebacillales:capture_phylum=p__Firmicutes:capture_species=s__Tumebacillus_A avium:heptad=MCP-40H])0.974:0.0913521[&&NHX:Sample_counter=rhizpot1--1||rhizpot3--3:Type_counter=capture--4:besthit_avg=60.1:besthit_max=60.1:besthit_min=60.1:besthit_std=0:besthit_sum=60.1:bitscore_avg=158.0:bitscore_max=158.0:bitscore_min=158.0:bitscore_std=0:bitscore_sum=158.0:capture_class_counter=c__Bacilli--2||c__Gammaproteobacteria--2:capture_domain_counter=d__Bacteria--4:capture_family_counter=f__Pseudomonadaceae--2||f__Tumebacillaceae--2:capture_genus_counter=g__Pseudomonas_E--2||g__Tumebacillus_A--2:capture_order_counter=o__Pseudomonadales--2||o__Tumebacillales--2:capture_phylum_counter=p__Firmicutes--2||p__Proteobacteria--2:capture_species_counter=s__Pseudomonas_E fluorescens_BD--1||s__Pseudomonas_E sp900582195--1||s__Tumebacillus_A avium--2:evalue_avg=4.58e-49:evalue_max=4.58e-49:evalue_min=4.58e-49:evalue_std=0:evalue_sum=4.58e-49:gapopen_avg=2.0:gapopen_max=2.0:gapopen_min=2.0:gapopen_std=0:gapopen_sum=2.0:gtdb_class_counter=:gtdb_domain_counter=:gtdb_family_counter=:gtdb_genus_counter=:gtdb_order_counter=:gtdb_phylum_counter=:gtdb_species_counter=:heptad_counter=MCP-40H--3||MCP-44H--1:lbd_counter=:length_avg=173.0:length_max=173.0:length_min=173.0:length_std=0:length_sum=173.0:mismatch_avg=66.0:mismatch_max=66.0:mismatch_min=66.0:mismatch_std=0:mismatch_sum=66.0:name=N140868:qcovhsp_avg=100.0:qcovhsp_max=100.0:qcovhsp_min=100.0:qcovhsp_std=0:qcovhsp_sum=100.0:qend_avg=171.0:qend_max=171.0:qend_min=171.0:qend_std=0:qend_sum=171.0:qstart_avg=1.0:qstart_max=1.0:qstart_min=1.0:qstart_std=0:qstart_sum=1.0:ref_name_counter=RS_GCF_018612875.1_protein.faa_NZ_JAGGRI010000026.1_7@PF00015_full_PFAM.326.521--1:scovhsp_avg=88.2:scovhsp_max=88.2:scovhsp_min=88.2:scovhsp_std=0:scovhsp_sum=88.2:send_avg=175.0:send_max=175.0:send_min=175.0:send_std=0:send_sum=175.0:sstart_avg=4.0:sstart_max=4.0:sstart_min=4.0:sstart_std=0:sstart_sum=4.0])0.939:0.197944[&&NHX:Sample_counter=rhizpot1--2||rhizpot3--3:Type_counter=capture--5:besthit_avg=60.1:besthit_max=60.1:besthit_min=60.1:besthit_std=0:besthit_sum=60.1:bitscore_avg=158.0:bitscore_max=158.0:bitscore_min=158.0:bitscore_std=0:bitscore_sum=158.0:capture_class_counter=c__Bacilli--2||c__Gammaproteobacteria--3:capture_domain_counter=d__Bacteria--5:capture_family_counter=f__Burkholderiaceae--1||f__Pseudomonadaceae--2||f__Tumebacillaceae--2:capture_genus_counter=g__Pseudomonas_E--2||g__Tumebacillus_A--2||g__UBA4615--1:capture_order_counter=o__Burkholderiales--1||o__Pseudomonadales--2||o__Tumebacillales--2:capture_phylum_counter=p__Firmicutes--2||p__Proteobacteria--3:capture_species_counter=s__Pseudomonas_E fluorescens_BD--1||s__Pseudomonas_E sp900582195--1||s__Tumebacillus_A avium--2||s__UBA4615 sp903831925--1:evalue_avg=4.58e-49:evalue_max=4.58e-49:evalue_min=4.58e-49:evalue_std=0:evalue_sum=4.58e-49:gapopen_avg=2.0:gapopen_max=2.0:gapopen_min=2.0:gapopen_std=0:gapopen_sum=2.0:gtdb_class_counter=:gtdb_domain_counter=:gtdb_family_counter=:gtdb_genus_counter=:gtdb_order_counter=:gtdb_phylum_counter=:gtdb_species_counter=:heptad_counter=MCP-40H--4||MCP-44H--1:lbd_counter=:length_avg=173.0:length_max=173.0:length_min=173.0:length_std=0:length_sum=173.0:mismatch_avg=66.0:mismatch_max=66.0:mismatch_min=66.0:mismatch_std=0:mismatch_sum=66.0:name=N140869:qcovhsp_avg=100.0:qcovhsp_max=100.0:qcovhsp_min=100.0:qcovhsp_std=0:qcovhsp_sum=100.0:qend_avg=171.0:qend_max=171.0:qend_min=171.0:qend_std=0:qend_sum=171.0:qstart_avg=1.0:qstart_max=1.0:qstart_min=1.0:qstart_std=0:qstart_sum=1.0:ref_name_counter=RS_GCF_018612875.1_protein.faa_NZ_JAGGRI010000026.1_7@PF00015_full_PFAM.326.521--1:scovhsp_avg=88.2:scovhsp_max=88.2:scovhsp_min=88.2:scovhsp_std=0:scovhsp_sum=88.2:send_avg=175.0:send_max=175.0:send_min=175.0:send_std=0:send_sum=175.0:sstart_avg=4.0:sstart_max=4.0:sstart_min=4.0:sstart_std=0:sstart_sum=4.0])0.848:0.116432[&&NHX:Sample_counter=rhizpot1--3||rhizpot3--5:Type_counter=capture--8:besthit_avg=60.1:besthit_max=60.1:besthit_min=60.1:besthit_std=0:besthit_sum=60.1:bitscore_avg=158.0:bitscore_max=158.0:bitscore_min=158.0:bitscore_std=0:bitscore_sum=158.0:capture_class_counter=c__Bacilli--3||c__Clostridia--1||c__Gammaproteobacteria--4:capture_domain_counter=d__Bacteria--8:capture_family_counter=f__Burkholderiaceae--1||f__Lachnospiraceae--1||f__Paenibacillaceae--1||f__Pseudomonadaceae--3||f__Tumebacillaceae--2:capture_genus_counter=g__Paenibacillus_Z--1||g__Pseudomonas_E--3||g__Tumebacillus_A--2||g__UBA4615--1||g__VSOB01--1:capture_order_counter=o__Burkholderiales--1||o__Lachnospirales--1||o__Paenibacillales--1||o__Pseudomonadales--3||o__Tumebacillales--2:capture_phylum_counter=p__Firmicutes--3||p__Firmicutes_A--1||p__Proteobacteria--4:capture_species_counter=s__Paenibacillus_Z methanolicus--1||s__Pseudomonas_E fluorescens_BD--1||s__Pseudomonas_E sp014472415--1||s__Pseudomonas_E sp900582195--1||s__Tumebacillus_A avium--2||s__UBA4615 sp903831925--1||s__VSOB01 sp009774625--1:evalue_avg=4.58e-49:evalue_max=4.58e-49:evalue_min=4.58e-49:evalue_std=0:evalue_sum=4.58e-49:gapopen_avg=2.0:gapopen_max=2.0:gapopen_min=2.0:gapopen_std=0:gapopen_sum=2.0:gtdb_class_counter=:gtdb_domain_counter=:gtdb_family_counter=:gtdb_genus_counter=:gtdb_order_counter=:gtdb_phylum_counter=:gtdb_species_counter=:heptad_counter=MCP-40H--7||MCP-44H--1:lbd_counter=:length_avg=173.0:length_max=173.0:length_min=173.0:length_std=0:length_sum=173.0:mismatch_avg=66.0:mismatch_max=66.0:mismatch_min=66.0:mismatch_std=0:mismatch_sum=66.0:name=N140870:qcovhsp_avg=100.0:qcovhsp_max=100.0:qcovhsp_min=100.0:qcovhsp_std=0:qcovhsp_sum=100.0:qend_avg=171.0:qend_max=171.0:qend_min=171.0:qend_std=0:qend_sum=171.0:qstart_avg=1.0:qstart_max=1.0:qstart_min=1.0:qstart_std=0:qstart_sum=1.0:ref_name_counter=RS_GCF_018612875.1_protein.faa_NZ_JAGGRI010000026.1_7@PF00015_full_PFAM.326.521--1:scovhsp_avg=88.2:scovhsp_max=88.2:scovhsp_min=88.2:scovhsp_std=0:scovhsp_sum=88.2:send_avg=175.0:send_max=175.0:send_min=175.0:send_std=0:send_sum=175.0:sstart_avg=4.0:sstart_max=4.0:sstart_min=4.0:sstart_std=0:sstart_sum=4.0],(((1ad69e71-11cd-4fe3-bc2e-f31ad0253dea_6@MCPsignal.265.425:5e-09[&&NHX:Sample=rhizpot1:Type=capture:capture_class=c__Bacilli:capture_domain=d__Bacteria:capture_family=f__Paenibacillaceae:capture_genus=g__Cohnella:capture_order=o__Paenibacillales:capture_phylum=p__Firmicutes:capture_species=s__Cohnella xylanilytica:heptad=MCP-40H],72c252cb-edbb-44e2-a3f9-0266f7219733_1@MCPsignal.289.406:5e-09[&&NHX:Sample=rhizpot1:Type=capture:besthit=87.2:bitscore=191.0:capture_class=c__Bacilli:capture_domain=d__Bacteria:capture_family=f__Paenibacillaceae:capture_genus=g__Cohnella:capture_order=o__Paenibacillales:capture_phylum=p__Firmicutes:capture_species=s__Cohnella xylanilytica:evalue=4.17e-63:gapopen=0.0:heptad=MCP-40H:length=117.0:mismatch=15.0:qcovhsp=100.0:qend=117.0:qstart=1.0:ref_name=RS_GCF_001522865.1_protein.faa_NZ_LOWB01000032.1_14@PF00015_full_PFAM.362.540:scovhsp=65.7:send=118.0:sstart=2.0])0.952:0.0821637[&&NHX:Sample_counter=rhizpot1--2:Type_counter=capture--2:besthit_avg=87.2:besthit_max=87.2:besthit_min=87.2:besthit_std=0:besthit_sum=87.2:bitscore_avg=191.0:bitscore_max=191.0:bitscore_min=191.0:bitscore_std=0:bitscore_sum=191.0:capture_class_counter=c__Bacilli--2:capture_domain_counter=d__Bacteria--2:capture_family_counter=f__Paenibacillaceae--2:capture_genus_counter=g__Cohnella--2:capture_order_counter=o__Paenibacillales--2:capture_phylum_counter=p__Firmicutes--2:capture_species_counter=s__Cohnella xylanilytica--2:evalue_avg=4.17e-63:evalue_max=4.17e-63:evalue_min=4.17e-63:evalue_std=0:evalue_sum=4.17e-63:gapopen_avg=0.0:gapopen_max=0.0:gapopen_min=0.0:gapopen_std=0:gapopen_sum=0.0:gtdb_class_counter=:gtdb_domain_counter=:gtdb_family_counter=:gtdb_genus_counter=:gtdb_order_counter=:gtdb_phylum_counter=:gtdb_species_counter=:heptad_counter=MCP-40H--2:lbd_counter=:length_avg=117.0:length_max=117.0:length_min=117.0:length_std=0:length_sum=117.0:mismatch_avg=15.0:mismatch_max=15.0:mismatch_min=15.0:mismatch_std=0:mismatch_sum=15.0:name=N140873:qcovhsp_avg=100.0:qcovhsp_max=100.0:qcovhsp_min=100.0:qcovhsp_std=0:qcovhsp_sum=100.0:qend_avg=117.0:qend_max=117.0:qend_min=117.0:qend_std=0:qend_sum=117.0:qstart_avg=1.0:qstart_max=1.0:qstart_min=1.0:qstart_std=0:qstart_sum=1.0:ref_name_counter=RS_GCF_001522865.1_protein.faa_NZ_LOWB01000032.1_14@PF00015_full_PFAM.362.540--1:scovhsp_avg=65.7:scovhsp_max=65.7:scovhsp_min=65.7:scovhsp_std=0:scovhsp_sum=65.7:send_avg=118.0:send_max=118.0:send_min=118.0:send_std=0:send_sum=118.0:sstart_avg=2.0:sstart_max=2.0:sstart_min=2.0:sstart_std=0:sstart_sum=2.0],((b3c19c64-e92c-4a4a-a0ed-32bf36aa3ee8_2@MCPsignal.80.164:0.00971861[&&NHX:Sample=rhizpot3:Type=capture:capture_class=c__Gammaproteobacteria:capture_domain=d__Bacteria:capture_family=f__Pseudomonadaceae:capture_genus=g__Pseudomonas_E:capture_order=o__Pseudomonadales:capture_phylum=p__Proteobacteria:capture_species=s__Pseudomonas_E sp900591205:heptad=MCP-40H],(b7de2ab1-cd98-411a-baae-2e6830a39975_4@MCPsignal.36.87:5e-09[&&NHX:Sample=rhizpot1:Type=capture:capture_class=c__Gammaproteobacteria:capture_domain=d__Bacteria:capture_family=f__Pseudomonadaceae:capture_genus=g__Pseudomonas_E:capture_order=o__Pseudomonadales:capture_phylum=p__Proteobacteria:capture_species=s__Pseudomonas_E azotoformans_A:heptad=MCP-40H],732ee5f6-fabd-4a85-852a-b3c5d69671b2_4@MCPsignal.217.337:0.014854[&&NHX:Sample=rhizpot1:Type=capture:capture_class=c__Gammaproteobacteria:capture_domain=d__Bacteria:capture_family=f__Pseudomonadaceae:capture_genus=g__Pseudomonas_E:capture_order=o__Pseudomonadales:capture_phylum=p__Proteobacteria:capture_species=s__Pseudomonas_E anguilliseptica:heptad=MCP-40H])0:1.8e-08[&&NHX:Sample_counter=rhizpot1--2:Type_counter=capture--2:capture_class_counter=c__Gammaproteobacteria--2:capture_domain_counter=d__Bacteria--2:capture_family_counter=f__Pseudomonadaceae--2:capture_genus_counter=g__Pseudomonas_E--2:capture_order_counter=o__Pseudomonadales--2:capture_phylum_counter=p__Proteobacteria--2:capture_species_counter=s__Pseudomonas_E anguilliseptica--1||s__Pseudomonas_E azotoformans_A--1:gtdb_class_counter=:gtdb_domain_counter=:gtdb_family_counter=:gtdb_genus_counter=:gtdb_order_counter=:gtdb_phylum_counter=:gtdb_species_counter=:heptad_counter=MCP-40H--2:lbd_counter=:name=N140877:ref_name_counter=])0:5e-09[&&NHX:Sample_counter=rhizpot1--2||rhizpot3--1:Type_counter=capture--3:capture_class_counter=c__Gammaproteobacteria--3:capture_domain_counter=d__Bacteria--3:capture_family_counter=f__Pseudomonadaceae--3:capture_genus_counter=g__Pseudomonas_E--3:capture_order_counter=o__Pseudomonadales--3:capture_phylum_counter=p__Proteobacteria--3:capture_species_counter=s__Pseudomonas_E anguilliseptica--1||s__Pseudomonas_E azotoformans_A--1||s__Pseudomonas_E sp900591205--1:gtdb_class_counter=:gtdb_domain_counter=:gtdb_family_counter=:gtdb_genus_counter=:gtdb_order_counter=:gtdb_phylum_counter=:gtdb_species_counter=:heptad_counter=MCP-40H--3:lbd_counter=:name=N140878:ref_name_counter=],((27212d34-4e1b-4027-b65c-49184c5920b8_3@MCPsignal.509.593:0[&&NHX:Sample=rhizpot1:Type=capture:capture_class=c__Gammaproteobacteria:capture_domain=d__Bacteria:capture_family=f__Pseudomonadaceae:capture_genus=g__Pseudomonas_E:capture_order=o__Pseudomonadales:capture_phylum=p__Proteobacteria:capture_species=s__Pseudomonas_E azotoformans_A:heptad=MCP-40H],0ba64c6a-9206-4e7a-a316-d578752513ab_2@MCPsignal.48.132:0[&&NHX:Sample=rhizpot3:Type=capture:capture_class=c__Gammaproteobacteria:capture_domain=d__Bacteria:capture_family=f__Pseudomonadaceae:capture_genus=g__Pseudomonas_E:capture_order=o__Pseudomonadales:capture_phylum=p__Proteobacteria:capture_species=s__Pseudomonas_E sp900591205:heptad=MCP-40H])0:0[&&NHX:Sample_counter=rhizpot1--1||rhizpot3--1:Type_counter=capture--2:capture_class_counter=c__Gammaproteobacteria--2:capture_domain_counter=d__Bacteria--2:capture_family_counter=f__Pseudomonadaceae--2:capture_genus_counter=g__Pseudomonas_E--2:capture_order_counter=o__Pseudomonadales--2:capture_phylum_counter=p__Proteobacteria--2:capture_species_counter=s__Pseudomonas_E azotoformans_A--1||s__Pseudomonas_E sp900591205--1:gtdb_class_counter=:gtdb_domain_counter=:gtdb_family_counter=:gtdb_genus_counter=:gtdb_order_counter=:gtdb_phylum_counter=:gtdb_species_counter=:heptad_counter=MCP-40H--2:lbd_counter=:name=N140881:ref_name_counter=],73cf77dd-bf71-4f7d-8d79-ee8db933db4c_2@MCPsignal.48.132:0[&&NHX:Sample=rhizpot3:Type=capture:capture_class=c__Gammaproteobacteria:capture_domain=d__Bacteria:capture_family=f__Pseudomonadaceae:capture_genus=g__Pseudomonas_E:capture_order=o__Pseudomonadales:capture_phylum=p__Proteobacteria:capture_species=s__Pseudomonas_E sp900591205:heptad=MCP-40H]):5e-09[&&NHX:Sample_counter=rhizpot1--1||rhizpot3--2:Type_counter=capture--3:capture_class_counter=c__Gammaproteobacteria--3:capture_domain_counter=d__Bacteria--3:capture_family_counter=f__Pseudomonadaceae--3:capture_genus_counter=g__Pseudomonas_E--3:capture_order_counter=o__Pseudomonadales--3:capture_phylum_counter=p__Proteobacteria--3:capture_species_counter=s__Pseudomonas_E azotoformans_A--1||s__Pseudomonas_E sp900591205--2:gtdb_class_counter=:gtdb_domain_counter=:gtdb_family_counter=:gtdb_genus_counter=:gtdb_order_counter=:gtdb_phylum_counter=:gtdb_species_counter=:heptad_counter=MCP-40H--3:lbd_counter=:name=N140883:ref_name_counter=])0.985:0.133765[&&NHX:Sample_counter=rhizpot1--3||rhizpot3--3:Type_counter=capture--6:capture_class_counter=c__Gammaproteobacteria--6:capture_domain_counter=d__Bacteria--6:capture_family_counter=f__Pseudomonadaceae--6:capture_genus_counter=g__Pseudomonas_E--6:capture_order_counter=o__Pseudomonadales--6:capture_phylum_counter=p__Proteobacteria--6:capture_species_counter=s__Pseudomonas_E anguilliseptica--1||s__Pseudomonas_E azotoformans_A--2||s__Pseudomonas_E sp900591205--3:gtdb_class_counter=:gtdb_domain_counter=:gtdb_family_counter=:gtdb_genus_counter=:gtdb_order_counter=:gtdb_phylum_counter=:gtdb_species_counter=:heptad_counter=MCP-40H--6:lbd_counter=:name=N140884:ref_name_counter=])0.653:0.0146263[&&NHX:Sample_counter=rhizpot1--5||rhizpot3--3:Type_counter=capture--8:besthit_avg=87.2:besthit_max=87.2:besthit_min=87.2:besthit_std=0:besthit_sum=87.2:bitscore_avg=191.0:bitscore_max=191.0:bitscore_min=191.0:bitscore_std=0:bitscore_sum=191.0:capture_class_counter=c__Bacilli--2||c__Gammaproteobacteria--6:capture_domain_counter=d__Bacteria--8:capture_family_counter=f__Paenibacillaceae--2||f__Pseudomonadaceae--6:capture_genus_counter=g__Cohnella--2||g__Pseudomonas_E--6:capture_order_counter=o__Paenibacillales--2||o__Pseudomonadales--6:capture_phylum_counter=p__Firmicutes--2||p__Proteobacteria--6:capture_species_counter=s__Cohnella xylanilytica--2||s__Pseudomonas_E anguilliseptica--1||s__Pseudomonas_E azotoformans_A--2||s__Pseudomonas_E sp900591205--3:evalue_avg=4.17e-63:evalue_max=4.17e-63:evalue_min=4.17e-63:evalue_std=0:evalue_sum=4.17e-63:gapopen_avg=0.0:gapopen_max=0.0:gapopen_min=0.0:gapopen_std=0:gapopen_sum=0.0:gtdb_class_counter=:gtdb_domain_counter=:gtdb_family_counter=:gtdb_genus_counter=:gtdb_order_counter=:gtdb_phylum_counter=:gtdb_species_counter=:heptad_counter=MCP-40H--8:lbd_counter=:length_avg=117.0:length_max=117.0:length_min=117.0:length_std=0:length_sum=117.0:mismatch_avg=15.0:mismatch_max=15.0:mismatch_min=15.0:mismatch_std=0:mismatch_sum=15.0:name=N140885:qcovhsp_avg=100.0:qcovhsp_max=100.0:qcovhsp_min=100.0:qcovhsp_std=0:qcovhsp_sum=100.0:qend_avg=117.0:qend_max=117.0:qend_min=117.0:qend_std=0:qend_sum=117.0:qstart_avg=1.0:qstart_max=1.0:qstart_min=1.0:qstart_std=0:qstart_sum=1.0:ref_name_counter=RS_GCF_001522865.1_protein.faa_NZ_LOWB01000032.1_14@PF00015_full_PFAM.362.540--1:scovhsp_avg=65.7:scovhsp_max=65.7:scovhsp_min=65.7:scovhsp_std=0:scovhsp_sum=65.7:send_avg=118.0:send_max=118.0:send_min=118.0:send_std=0:send_sum=118.0:sstart_avg=2.0:sstart_max=2.0:sstart_min=2.0:sstart_std=0:sstart_sum=2.0],(06131632-5ef5-54ba-9d0d-ded7db471332_3@MCPsignal.472.608:0.0984993[&&NHX:Sample=rhizpot3:Type=capture:besthit=83.1:bitscore=202.0:capture_class=c__Polyangia:capture_domain=d__Bacteria:capture_family=f__Polyangiaceae:capture_genus=g__PMG-095:capture_order=o__Polyangiales:capture_phylum=p__Myxococcota:capture_species=s__PMG-095 sp004193285:evalue=2.68e-67:gapopen=0.0:heptad=MCP-40H:length=136.0:mismatch=23.0:qcovhsp=100.0:qend=136.0:qstart=1.0:ref_name=RS_GCF_018614875.1_protein.faa_NZ_JAGGNW010000010.1_297@PF00015_full_PFAM.344.514:scovhsp=80.0:send=160.0:sstart=25.0],(7b5bb9b4-816c-4679-923e-3501a7081e47_1@MCPsignal.15.168:0.0584901[&&NHX:Sample=rhizpot3:Type=capture:capture_class=c__UBA6191:capture_domain=d__Bacteria:capture_family=f__JACPRK01:capture_genus=g__JACPRK01:capture_order=o__JACPRK01:capture_phylum=p__UBP17:capture_species=s__JACPRK01 sp016199905:heptad=MCP-40H],(828ea559-cc56-5ba6-8b1e-f1f9a5def2b2_4@MCPsignal.1079.1218:5e-09[&&NHX:Sample=rhizpot3:Type=capture:capture_class=c__Desulfovibrionia:capture_domain=d__Bacteria:capture_family=f__Desulfovibrionaceae:capture_genus=g__Pseudodesulfovibrio:capture_order=o__Desulfovibrionales:capture_phylum=p__Desulfobacterota_I:capture_species=s__Pseudodesulfovibrio sp008001235:heptad=MCP-40H],58a0afd0-fa4b-481e-8e87-4a9cce635a92_2@MCPsignal.217.368:0.0153183[&&NHX:Sample=rhizpot3:Type=capture:capture_class=c__Desulfovibrionia:capture_domain=d__Bacteria:capture_family=f__Desulfovibrionaceae:capture_genus=g__Pseudodesulfovibrio:capture_order=o__Desulfovibrionales:capture_phylum=p__Desulfobacterota_I:capture_species=s__Pseudodesulfovibrio sp008001235:heptad=MCP-40H])0.938:0.0466622[&&NHX:Sample_counter=rhizpot3--2:Type_counter=capture--2:capture_class_counter=c__Desulfovibrionia--2:capture_domain_counter=d__Bacteria--2:capture_family_counter=f__Desulfovibrionaceae--2:capture_genus_counter=g__Pseudodesulfovibrio--2:capture_order_counter=o__Desulfovibrionales--2:capture_phylum_counter=p__Desulfobacterota_I--2:capture_species_counter=s__Pseudodesulfovibrio sp008001235--2:gtdb_class_counter=:gtdb_domain_counter=:gtdb_family_counter=:gtdb_genus_counter=:gtdb_order_counter=:gtdb_phylum_counter=:gtdb_species_counter=:heptad_counter=MCP-40H--2:lbd_counter=:name=N140890:ref_name_counter=])0.951:0.0455162[&&NHX:Sample_counter=rhizpot3--3:Type_counter=capture--3:capture_class_counter=c__Desulfovibrionia--2||c__UBA6191--1:capture_domain_counter=d__Bacteria--3:capture_family_counter=f__Desulfovibrionaceae--2||f__JACPRK01--1:capture_genus_counter=g__JACPRK01--1||g__Pseudodesulfovibrio--2:capture_order_counter=o__Desulfovibrionales--2||o__JACPRK01--1:capture_phylum_counter=p__Desulfobacterota_I--2||p__UBP17--1:capture_species_counter=s__JACPRK01 sp016199905--1||s__Pseudodesulfovibrio sp008001235--2:gtdb_class_counter=:gtdb_domain_counter=:gtdb_family_counter=:gtdb_genus_counter=:gtdb_order_counter=:gtdb_phylum_counter=:gtdb_species_counter=:heptad_counter=MCP-40H--3:lbd_counter=:name=N140891:ref_name_counter=])0:5e-09[&&NHX:Sample_counter=rhizpot3--4:Type_counter=capture--4:besthit_avg=83.1:besthit_max=83.1:besthit_min=83.1:besthit_std=0:besthit_sum=83.1:bitscore_avg=202.0:bitscore_max=202.0:bitscore_min=202.0:bitscore_std=0:bitscore_sum=202.0:capture_class_counter=c__Desulfovibrionia--2||c__Polyangia--1||c__UBA6191--1:capture_domain_counter=d__Bacteria--4:capture_family_counter=f__Desulfovibrionaceae--2||f__JACPRK01--1||f__Polyangiaceae--1:capture_genus_counter=g__JACPRK01--1||g__PMG-095--1||g__Pseudodesulfovibrio--2:capture_order_counter=o__Desulfovibrionales--2||o__JACPRK01--1||o__Polyangiales--1:capture_phylum_counter=p__Desulfobacterota_I--2||p__Myxococcota--1||p__UBP17--1:capture_species_counter=s__JACPRK01 sp016199905--1||s__PMG-095 sp004193285--1||s__Pseudodesulfovibrio sp008001235--2:evalue_avg=2.68e-67:evalue_max=2.68e-67:evalue_min=2.68e-67:evalue_std=0:evalue_sum=2.68e-67:gapopen_avg=0.0:gapopen_max=0.0:gapopen_min=0.0:gapopen_std=0:gapopen_sum=0.0:gtdb_class_counter=:gtdb_domain_counter=:gtdb_family_counter=:gtdb_genus_counter=:gtdb_order_counter=:gtdb_phylum_counter=:gtdb_species_counter=:heptad_counter=MCP-40H--4:lbd_counter=:length_avg=136.0:length_max=136.0:length_min=136.0:length_std=0:length_sum=136.0:mismatch_avg=23.0:mismatch_max=23.0:mismatch_min=23.0:mismatch_std=0:mismatch_sum=23.0:name=N140892:qcovhsp_avg=100.0:qcovhsp_max=100.0:qcovhsp_min=100.0:qcovhsp_std=0:qcovhsp_sum=100.0:qend_avg=136.0:qend_max=136.0:qend_min=136.0:qend_std=0:qend_sum=136.0:qstart_avg=1.0:qstart_max=1.0:qstart_min=1.0:qstart_std=0:qstart_sum=1.0:ref_name_counter=RS_GCF_018614875.1_protein.faa_NZ_JAGGNW010000010.1_297@PF00015_full_PFAM.344.514--1:scovhsp_avg=80.0:scovhsp_max=80.0:scovhsp_min=80.0:scovhsp_std=0:scovhsp_sum=80.0:send_avg=160.0:send_max=160.0:send_min=160.0:send_std=0:send_sum=160.0:sstart_avg=25.0:sstart_max=25.0:sstart_min=25.0:sstart_std=0:sstart_sum=25.0])0.739:0.0101554[&&NHX:Sample_counter=rhizpot1--5||rhizpot3--7:Type_counter=capture--12:besthit_avg=85.15:besthit_max=87.2:besthit_min=83.1:besthit_std=2.8991378028648507:besthit_sum=170.3:bitscore_avg=196.5:bitscore_max=202.0:bitscore_min=191.0:bitscore_std=7.7781745930520225:bitscore_sum=393.0:capture_class_counter=c__Bacilli--2||c__Desulfovibrionia--2||c__Gammaproteobacteria--6||c__Polyangia--1||c__UBA6191--1:capture_domain_counter=d__Bacteria--12:capture_family_counter=f__Desulfovibrionaceae--2||f__JACPRK01--1||f__Paenibacillaceae--2||f__Polyangiaceae--1||f__Pseudomonadaceae--6:capture_genus_counter=g__Cohnella--2||g__JACPRK01--1||g__PMG-095--1||g__Pseudodesulfovibrio--2||g__Pseudomonas_E--6:capture_order_counter=o__Desulfovibrionales--2||o__JACPRK01--1||o__Paenibacillales--2||o__Polyangiales--1||o__Pseudomonadales--6:capture_phylum_counter=p__Desulfobacterota_I--2||p__Firmicutes--2||p__Myxococcota--1||p__Proteobacteria--6||p__UBP17--1:capture_species_counter=s__Cohnella xylanilytica--2||s__JACPRK01 sp016199905--1||s__PMG-095 sp004193285--1||s__Pseudodesulfovibrio sp008001235--2||s__Pseudomonas_E anguilliseptica--1||s__Pseudomonas_E azotoformans_A--2||s__Pseudomonas_E sp900591205--3:evalue_avg=2.0851340000000002e-63:evalue_max=4.17e-63:evalue_min=2.68e-67:evalue_std=2.9484457729305454e-63:evalue_sum=4.1702680000000004e-63:gapopen_avg=0.0:gapopen_max=0.0:gapopen_min=0.0:gapopen_std=0.0:gapopen_sum=0.0:gtdb_class_counter=:gtdb_domain_counter=:gtdb_family_counter=:gtdb_genus_counter=:gtdb_order_counter=:gtdb_phylum_counter=:gtdb_species_counter=:heptad_counter=MCP-40H--12:lbd_counter=:length_avg=126.5:length_max=136.0:length_min=117.0:length_std=13.435028842544403:length_sum=253.0:mismatch_avg=19.0:mismatch_max=23.0:mismatch_min=15.0:mismatch_std=5.656854249492381:mismatch_sum=38.0:name=N140893:qcovhsp_avg=100.0:qcovhsp_max=100.0:qcovhsp_min=100.0:qcovhsp_std=0.0:qcovhsp_sum=200.0:qend_avg=126.5:qend_max=136.0:qend_min=117.0:qend_std=13.435028842544403:qend_sum=253.0:qstart_avg=1.0:qstart_max=1.0:qstart_min=1.0:qstart_std=0.0:qstart_sum=2.0:ref_name_counter=RS_GCF_001522865.1_protein.faa_NZ_LOWB01000032.1_14@PF00015_full_PFAM.362.540--1||RS_GCF_018614875.1_protein.faa_NZ_JAGGNW010000010.1_297@PF00015_full_PFAM.344.514--1:scovhsp_avg=72.85:scovhsp_max=80.0:scovhsp_min=65.7:scovhsp_std=10.111626970967627:scovhsp_sum=145.7:send_avg=139.0:send_max=160.0:send_min=118.0:send_std=29.698484809834994:send_sum=278.0:sstart_avg=13.5:sstart_max=25.0:sstart_min=2.0:sstart_std=16.263455967290593:sstart_sum=27.0])0.949:0.0408566[&&NHX:Sample_counter=rhizpot1--8||rhizpot3--12:Type_counter=capture--20:besthit_avg=76.8:besthit_max=87.2:besthit_min=60.1:besthit_std=14.60719001040241:besthit_sum=230.4:bitscore_avg=183.66666666666666:bitscore_max=202.0:bitscore_min=158.0:bitscore_std=22.898325994127458:bitscore_sum=551.0:capture_class_counter=c__Bacilli--5||c__Clostridia--1||c__Desulfovibrionia--2||c__Gammaproteobacteria--10||c__Polyangia--1||c__UBA6191--1:capture_domain_counter=d__Bacteria--20:capture_family_counter=f__Burkholderiaceae--1||f__Desulfovibrionaceae--2||f__JACPRK01--1||f__Lachnospiraceae--1||f__Paenibacillaceae--3||f__Polyangiaceae--1||f__Pseudomonadaceae--9||f__Tumebacillaceae--2:capture_genus_counter=g__Cohnella--2||g__JACPRK01--1||g__PMG-095--1||g__Paenibacillus_Z--1||g__Pseudodesulfovibrio--2||g__Pseudomonas_E--9||g__Tumebacillus_A--2||g__UBA4615--1||g__VSOB01--1:capture_order_counter=o__Burkholderiales--1||o__Desulfovibrionales--2||o__JACPRK01--1||o__Lachnospirales--1||o__Paenibacillales--3||o__Polyangiales--1||o__Pseudomonadales--9||o__Tumebacillales--2:capture_phylum_counter=p__Desulfobacterota_I--2||p__Firmicutes--5||p__Firmicutes_A--1||p__Myxococcota--1||p__Proteobacteria--10||p__UBP17--1:capture_species_counter=s__Cohnella xylanilytica--2||s__JACPRK01 sp016199905--1||s__PMG-095 sp004193285--1||s__Paenibacillus_Z methanolicus--1||s__Pseudodesulfovibrio sp008001235--2||s__Pseudomonas_E anguilliseptica--1||s__Pseudomonas_E azotoformans_A--2||s__Pseudomonas_E fluorescens_BD--1||s__Pseudomonas_E sp014472415--1||s__Pseudomonas_E sp900582195--1||s__Pseudomonas_E sp900591205--3||s__Tumebacillus_A avium--2||s__UBA4615 sp903831925--1||s__VSOB01 sp009774625--1:evalue_avg=1.5266666666666806e-49:evalue_max=4.58e-49:evalue_min=2.68e-67:evalue_std=2.644264232888474e-49:evalue_sum=4.580000000000042e-49:gapopen_avg=0.6666666666666666:gapopen_max=2.0:gapopen_min=0.0:gapopen_std=1.1547005383792517:gapopen_sum=2.0:gtdb_class_counter=:gtdb_domain_counter=:gtdb_family_counter=:gtdb_genus_counter=:gtdb_order_counter=:gtdb_phylum_counter=:gtdb_species_counter=:heptad_counter=MCP-40H--19||MCP-44H--1:lbd_counter=:length_avg=142.0:length_max=173.0:length_min=117.0:length_std=28.478061731796284:length_sum=426.0:mismatch_avg=34.666666666666664:mismatch_max=66.0:mismatch_min=15.0:mismatch_std=27.42869543622761:mismatch_sum=104.0:name=N140894:qcovhsp_avg=100.0:qcovhsp_max=100.0:qcovhsp_min=100.0:qcovhsp_std=0.0:qcovhsp_sum=300.0:qend_avg=141.33333333333334:qend_max=171.0:qend_min=117.0:qend_std=27.392213005402343:qend_sum=424.0:qstart_avg=1.0:qstart_max=1.0:qstart_min=1.0:qstart_std=0.0:qstart_sum=3.0:ref_name_counter=RS_GCF_001522865.1_protein.faa_NZ_LOWB01000032.1_14@PF00015_full_PFAM.362.540--1||RS_GCF_018612875.1_protein.faa_NZ_JAGGRI010000026.1_7@PF00015_full_PFAM.326.521--1||RS_GCF_018614875.1_protein.faa_NZ_JAGGNW010000010.1_297@PF00015_full_PFAM.344.514--1:scovhsp_avg=77.96666666666665:scovhsp_max=88.2:scovhsp_min=65.7:scovhsp_std=11.386980869981882:scovhsp_sum=233.89999999999998:send_avg=151.0:send_max=175.0:send_min=118.0:send_std=29.546573405388315:send_sum=453.0:sstart_avg=10.333333333333334:sstart_max=25.0:sstart_min=2.0:sstart_std=12.741009902410928:sstart_sum=31.0])0.729:0.00460248[&&NHX:Sample_counter=rhizpot1--15||rhizpot2--1||rhizpot3--12||rhiztom3--1:Type_counter=GTDB--2||capture--29:besthit_avg=75.08888888888889:besthit_max=87.2:besthit_min=52.4:besthit_std=11.494938499666326:besthit_sum=675.8:bitscore_avg=179.86666666666667:bitscore_max=220.0:bitscore_min=99.8:bitscore_std=35.54025886230994:bitscore_sum=1618.8:capture_class_counter=c__Alphaproteobacteria--1||c__Bacilli--5||c__Clostridia--1||c__Desulfovibrionia--2||c__Gammaproteobacteria--18||c__Polyangia--1||c__UBA6191--1:capture_domain_counter=d__Bacteria--29:capture_family_counter=f__Burkholderiaceae--6||f__Competibacteraceae--1||f__Desulfovibrionaceae--2||f__JACPRK01--1||f__Lachnospiraceae--1||f__Oleiphilaceae--1||f__Paenibacillaceae--3||f__Polyangiaceae--1||f__Pseudomonadaceae--9||f__Sphingomonadaceae--1||f__Thiobacillaceae--1||f__Tumebacillaceae--2:capture_genus_counter=g__Cohnella--2||g__Competibacter_A--1||g__Duganella--1||g__Erythrobacter--1||g__JACPRK01--1||g__Marinobacter--1||g__PMG-095--1||g__Paenibacillus_Z--1||g__Pseudodesulfovibrio--2||g__Pseudomonas_E--9||g__Thiobacillus--1||g__Trinickia--4||g__Tumebacillus_A--2||g__UBA4615--1||g__VSOB01--1:capture_order_counter=o__Burkholderiales--7||o__Competibacterales--1||o__Desulfovibrionales--2||o__JACPRK01--1||o__Lachnospirales--1||o__Paenibacillales--3||o__Polyangiales--1||o__Pseudomonadales--10||o__Sphingomonadales--1||o__Tumebacillales--2:capture_phylum_counter=p__Desulfobacterota_I--2||p__Firmicutes--5||p__Firmicutes_A--1||p__Myxococcota--1||p__Proteobacteria--19||p__UBP17--1:capture_species_counter=s__Cohnella xylanilytica--2||s__Competibacter_A sp003527885--1||s__Duganella sp003217375--1||s__Erythrobacter sp001542875--1||s__JACPRK01 sp016199905--1||s__Marinobacter sp001650915--1||s__PMG-095 sp004193285--1||s__Paenibacillus_Z methanolicus--1||s__Pseudodesulfovibrio sp008001235--2||s__Pseudomonas_E anguilliseptica--1||s__Pseudomonas_E azotoformans_A--2||s__Pseudomonas_E fluorescens_BD--1||s__Pseudomonas_E sp014472415--1||s__Pseudomonas_E sp900582195--1||s__Pseudomonas_E sp900591205--3||s__Thiobacillus sp001897705--1||s__Trinickia dabaoshanensis--4||s__Tumebacillus_A avium--2||s__UBA4615 sp903831925--1||s__VSOB01 sp009774625--1:evalue_avg=2.588888888888889e-28:evalue_max=2.33e-27:evalue_min=9.73e-74:evalue_std=7.766666666666666e-28:evalue_sum=2.33e-27:gapopen_avg=0.3333333333333333:gapopen_max=2.0:gapopen_min=0.0:gapopen_std=0.7071067811865476:gapopen_sum=3.0:gtdb_class_counter=c__Gammaproteobacteria--2:gtdb_domain_counter=d__Bacteria--2:gtdb_family_counter=f__Halomonadaceae--2:gtdb_genus_counter=g__Halotalea--2:gtdb_order_counter=o__Pseudomonadales--2:gtdb_phylum_counter=p__Proteobacteria--2:gtdb_species_counter=s__Halotalea alkalilenta--1||s__Halotalea alkalilenta_A--1:heptad_counter=MCP-40H--27||MCP-44H--4:lbd_counter=:lca_tree=g__Halotalea:length_avg=134.88888888888889:length_max=173.0:length_min=103.0:length_std=21.676279918637125:length_sum=1214.0:mismatch_avg=33.333333333333336:mismatch_max=66.0:mismatch_min=15.0:mismatch_std=15.92953232207399:mismatch_sum=300.0:name=N140895:qcovhsp_avg=99.15555555555557:qcovhsp_max=100.0:qcovhsp_min=97.7:qcovhsp_std=0.9501461875826159:qcovhsp_sum=892.4000000000001:qend_avg=135.44444444444446:qend_max=171.0:qend_min=104.0:qend_std=21.19617365888895:qend_sum=1219.0:qstart_avg=1.7777777777777777:qstart_max=4.0:qstart_min=1.0:qstart_std=1.0929064207170003:qstart_sum=16.0:ref_name_counter=GB_GCA_002418465.1_protein.faa_DIEE01000047.1_6@PF00015_full_PFAM.366.538--1||RS_GCF_001522865.1_protein.faa_NZ_LOWB01000032.1_14@PF00015_full_PFAM.362.540--1||RS_GCF_003050835.1_protein.faa_NZ_QAOJ01000003.1_346@PF00015_full_PFAM.348.514--1||RS_GCF_004768545.1_protein.faa_NZ_CP038634.1_789@PF00015_full_PFAM.343.521--2||RS_GCF_018612875.1_protein.faa_NZ_JAGGRI010000026.1_7@PF00015_full_PFAM.326.521--1||RS_GCF_018614875.1_protein.faa_NZ_JAGGNW010000010.1_297@PF00015_full_PFAM.344.514--2||RS_GCF_900099785.1_protein.faa_NZ_FNDS01000002.1_82@PF00015_full_PFAM.346.514--1:scovhsp_avg=76.75555555555555:scovhsp_max=88.8:scovhsp_min=62.0:scovhsp_std=9.934298051587628:scovhsp_sum=690.8:send_avg=152.22222222222223:send_max=175.0:send_min=118.0:send_std=17.28277884034985:send_sum=1370.0:sstart_avg=18.555555555555557:sstart_max=54.0:sstart_min=1.0:sstart_std=19.099156467702382:sstart_sum=167.0],(((RS_GCF_000970345.1_protein.faa_NZ_LAQU01000023.1_32@PF00015_full_PFAM.340.519:0.0482752[&&NHX:Type=GTDB:gtdb_class=c__Gammaproteobacteria:gtdb_domain=d__Bacteria:gtdb_family=f__Burkholderiaceae:gtdb_genus=g__Robbsia:gtdb_order=o__Burkholderiales:gtdb_phylum=p__Proteobacteria:gtdb_species=s__Robbsia andropogonis:heptad=MCP-40H:species=d__Bacteria_p__Proteobacteria_c__Gammaproteobacteria_o__Burkholderiales_f__Burkholderiaceae_g__Robbsia_s__Robbsia andropogonis],RS_GCF_900095735.1_protein.faa_NZ_FNLO01000001.1_301@PF00015_full_PFAM.359.524:0.0663356[&&NHX:Type=GTDB:gtdb_class=c__Gammaproteobacteria:gtdb_domain=d__Bacteria:gtdb_family=f__Burkholderiaceae:gtdb_genus=g__Robbsia:gtdb_order=o__Burkholderiales:gtdb_phylum=p__Proteobacteria:gtdb_species=s__Robbsia sp900095735:heptad=MCP-40H:species=d__Bacteria_p__Proteobacteria_c__Gammaproteobacteria_o__Burkholderiales_f__Burkholderiaceae_g__Robbsia_s__Robbsia sp900095735])0.936:0.032755[&&NHX:Sample_counter=:Type_counter=GTDB--2:capture_class_counter=:capture_domain_counter=:capture_family_counter=:capture_genus_counter=:capture_order_counter=:capture_phylum_counter=:capture_species_counter=:evoltype=D:gtdb_class_counter=c__Gammaproteobacteria--2:gtdb_domain_counter=d__Bacteria--2:gtdb_family_counter=f__Burkholderiaceae--2:gtdb_genus_counter=g__Robbsia--2:gtdb_order_counter=o__Burkholderiales--2:gtdb_phylum_counter=p__Proteobacteria--2:gtdb_species_counter=s__Robbsia andropogonis--1||s__Robbsia sp900095735--1:heptad_counter=MCP-40H--2:lbd_counter=:lca=d__Bacteria:lca_tree=g__Robbsia:name=N140898:ref_name_counter=],(((((((((RS_GCF_905220835.1_protein.faa_NZ_CAJNAZ010000011.1_252@PF00015_full_PFAM.349.528:0[&&NHX:Type=GTDB:gtdb_class=c__Gammaproteobacteria:gtdb_domain=d__Bacteria:gtdb_family=f__Burkholderiaceae:gtdb_genus=g__Paraburkholderia:gtdb_order=o__Burkholderiales:gtdb_phylum=p__Proteobacteria:gtdb_species=s__Paraburkholderia sp905220835:heptad=MCP-40H:species=d__Bacteria_p__Proteobacteria_c__Gammaproteobacteria_o__Burkholderiales_f__Burkholderiaceae_g__Paraburkholderia_s__Paraburkholderia sp905220835],RS_GCF_013409845.1_protein.faa_NZ_JACCBR010000001.1_1852@PF00015_full_PFAM.349.528:0[&&NHX:Type=GTDB:gtdb_class=c__Gammaproteobacteria:gtdb_domain=d__Bacteria:gtdb_family=f__Burkholderiaceae:gtdb_genus=g__Paraburkholderia:gtdb_order=o__Burkholderiales:gtdb_phylum=p__Proteobacteria:gtdb_species=s__Paraburkholderia metrosideri_A:heptad=MCP-40H:species=d__Bacteria_p__Proteobacteria_c__Gammaproteobacteria_o__Burkholderiales_f__Burkholderiaceae_g__Paraburkholderia_s__Paraburkholderia metrosideri_A])0:0[&&NHX:Sample_counter=:Type_counter=GTDB--2:capture_class_counter=:capture_domain_counter=:capture_family_counter=:capture_genus_counter=:capture_order_counter=:capture_phylum_counter=:capture_species_counter=:evoltype=D:gtdb_class_counter=c__Gammaproteobacteria--2:gtdb_domain_counter=d__Bacteria--2:gtdb_family_counter=f__Burkholderiaceae--2:gtdb_genus_counter=g__Paraburkholderia--2:gtdb_order_counter=o__Burkholderiales--2:gtdb_phylum_counter=p__Proteobacteria--2:gtdb_species_counter=s__Paraburkholderia metrosideri_A--1||s__Paraburkholderia sp905220835--1:heptad_counter=MCP-40H--2:lbd_counter=:lca=d__Bacteria:lca_tree=g__Paraburkholderia:name=N140901:ref_name_counter=],RS_GCF_012927345.1_protein.faa_NZ_JABBGJ010000010.1_122@PF00015_full_PFAM.443.622:0[&&NHX:Type=GTDB:gtdb_class=c__Gammaproteobacteria:gtdb_domain=d__Bacteria:gtdb_family=f__Burkholderiaceae:gtdb_genus=g__Paraburkholderia:gtdb_order=o__Burkholderiales:gtdb_phylum=p__Proteobacteria:gtdb_species=s__Paraburkholderia sp012927345:heptad=MCP-40H:species=d__Bacteria_p__Proteobacteria_c__Gammaproteobacteria_o__Burkholderiales_f__Burkholderiaceae_g__Paraburkholderia_s__Paraburkholderia sp012927345])0:0[&&NHX:Sample_counter=:Type_counter=GTDB--3:capture_class_counter=:capture_domain_counter=:capture_family_counter=:capture_genus_counter=:capture_order_counter=:capture_phylum_counter=:capture_species_counter=:evoltype=D:gtdb_class_counter=c__Gammaproteobacteria--3:gtdb_domain_counter=d__Bacteria--3:gtdb_family_counter=f__Burkholderiaceae--3:gtdb_genus_counter=g__Paraburkholderia--3:gtdb_order_counter=o__Burkholderiales--3:gtdb_phylum_counter=p__Proteobacteria--3:gtdb_species_counter=s__Paraburkholderia metrosideri_A--1||s__Paraburkholderia sp012927345--1||s__Paraburkholderia sp905220835--1:heptad_counter=MCP-40H--3:lbd_counter=:lca=d__Bacteria:lca_tree=g__Paraburkholderia:name=N140903:ref_name_counter=],RS_GCF_003610295.1_protein.faa_NZ_RAPV01000002.1_385@PF00015_full_PFAM.349.528:0[&&NHX:Type=GTDB:gtdb_class=c__Gammaproteobacteria:gtdb_domain=d__Bacteria:gtdb_family=f__Burkholderiaceae:gtdb_genus=g__Paraburkholderia:gtdb_order=o__Burkholderiales:gtdb_phylum=p__Proteobacteria:gtdb_species=s__Paraburkholderia sp003610295:heptad=MCP-40H:species=d__Bacteria_p__Proteobacteria_c__Gammaproteobacteria_o__Burkholderiales_f__Burkholderiaceae_g__Paraburkholderia_s__Paraburkholderia sp003610295])0:0[&&NHX:Sample_counter=:Type_counter=GTDB--4:capture_class_counter=:capture_domain_counter=:capture_family_counter=:capture_genus_counter=:capture_order_counter=:capture_phylum_counter=:capture_species_counter=:evoltype=D:gtdb_class_counter=c__Gammaproteobacteria--4:gtdb_domain_counter=d__Bacteria--4:gtdb_family_counter=f__Burkholderiaceae--4:gtdb_genus_counter=g__Paraburkholderia--4:gtdb_order_counter=o__Burkholderiales--4:gtdb_phylum_counter=p__Proteobacteria--4:gtdb_species_counter=s__Paraburkholderia metrosideri_A--1||s__Paraburkholderia sp003610295--1||s__Paraburkholderia sp012927345--1||s__Paraburkholderia sp905220835--1:heptad_counter=MCP-40H--4:lbd_counter=:lca=d__Bacteria:lca_tree=g__Paraburkholderia:name=N140905:ref_name_counter=],RS_GCF_001634365.1_protein.faa_NZ_CP014578.1_4147@PF00015_full_PFAM.349.528:0[&&NHX:Type=GTDB:gtdb_class=c__Gammaproteobacteria:gtdb_domain=d__Bacteria:gtdb_family=f__Burkholderiaceae:gtdb_genus=g__Paraburkholderia:gtdb_order=o__Burkholderiales:gtdb_phylum=p__Proteobacteria:gtdb_species=s__Paraburkholderia sp001634365:heptad=MCP-40H:species=d__Bacteria_p__Proteobacteria_c__Gammaproteobacteria_o__Burkholderiales_f__Burkholderiaceae_g__Paraburkholderia_s__Paraburkholderia sp001634365])0:0[&&NHX:Sample_counter=:Type_counter=GTDB--5:capture_class_counter=:capture_domain_counter=:capture_family_counter=:capture_genus_counter=:capture_order_counter=:capture_phylum_counter=:capture_species_counter=:evoltype=D:gtdb_class_counter=c__Gammaproteobacteria--5:gtdb_domain_counter=d__Bacteria--5:gtdb_family_counter=f__Burkholderiaceae--5:gtdb_genus_counter=g__Paraburkholderia--5:gtdb_order_counter=o__Burkholderiales--5:gtdb_phylum_counter=p__Proteobacteria--5:gtdb_species_counter=s__Paraburkholderia metrosideri_A--1||s__Paraburkholderia sp001634365--1||s__Paraburkholderia sp003610295--1||s__Paraburkholderia sp012927345--1||s__Paraburkholderia sp905220835--1:heptad_counter=MCP-40H--5:lbd_counter=:lca=d__Bacteria:lca_tree=g__Paraburkholderia:name=N140907:ref_name_counter=],RS_GCF_013177735.1_protein.faa_NZ_WOEZ01000040.1_121@PF00015_full_PFAM.349.528:0[&&NHX:Type=GTDB:gtdb_class=c__Gammaproteobacteria:gtdb_domain=d__Bacteria:gtdb_family=f__Burkholderiaceae:gtdb_genus=g__Paraburkholderia:gtdb_order=o__Burkholderiales:gtdb_phylum=p__Proteobacteria:gtdb_species=s__Paraburkholderia sp013177735:heptad=MCP-40H:species=d__Bacteria_p__Proteobacteria_c__Gammaproteobacteria_o__Burkholderiales_f__Burkholderiaceae_g__Paraburkholderia_s__Paraburkholderia sp013177735]):5e-09[&&NHX:Sample_counter=:Type_counter=GTDB--6:capture_class_counter=:capture_domain_counter=:capture_family_counter=:capture_genus_counter=:capture_order_counter=:capture_phylum_counter=:capture_species_counter=:evoltype=D:gtdb_class_counter=c__Gammaproteobacteria--6:gtdb_domain_counter=d__Bacteria--6:gtdb_family_counter=f__Burkholderiaceae--6:gtdb_genus_counter=g__Paraburkholderia--6:gtdb_order_counter=o__Burkholderiales--6:gtdb_phylum_counter=p__Proteobacteria--6:gtdb_species_counter=s__Paraburkholderia metrosideri_A--1||s__Paraburkholderia sp001634365--1||s__Paraburkholderia sp003610295--1||s__Paraburkholderia sp012927345--1||s__Paraburkholderia sp013177735--1||s__Paraburkholderia sp905220835--1:heptad_counter=MCP-40H--6:lbd_counter=:lca=d__Bacteria:lca_tree=g__Paraburkholderia:name=N140909:ref_name_counter=],((((RS_GCF_900142905.1_protein.faa_NZ_FSRV01000001.1_38@PF00015_full_PFAM.386.566:0[&&NHX:Type=GTDB:gtdb_class=c__Gammaproteobacteria:gtdb_domain=d__Bacteria:gtdb_family=f__Burkholderiaceae:gtdb_genus=g__Paraburkholderia:gtdb_order=o__Burkholderiales:gtdb_phylum=p__Proteobacteria:gtdb_species=s__Paraburkholderia sp900142905:heptad=MCP-40H:species=d__Bacteria_p__Proteobacteria_c__Gammaproteobacteria_o__Burkholderiales_f__Burkholderiaceae_g__Paraburkholderia_s__Paraburkholderia sp900142905],RS_GCF_003368325.1_protein.faa_NZ_CP031467.1_1947@PF00015_full_PFAM.348.528:0[&&NHX:Type=GTDB:gtdb_class=c__Gammaproteobacteria:gtdb_domain=d__Bacteria:gtdb_family=f__Burkholderiaceae:gtdb_genus=g__Paraburkholderia:gtdb_order=o__Burkholderiales:gtdb_phylum=p__Proteobacteria:gtdb_species=s__Paraburkholderia caffeinilytica:heptad=MCP-40H:species=d__Bacteria_p__Proteobacteria_c__Gammaproteobacteria_o__Burkholderiales_f__Burkholderiaceae_g__Paraburkholderia_s__Paraburkholderia caffeinilytica])0:0[&&NHX:Sample_counter=:Type_counter=GTDB--2:capture_class_counter=:capture_domain_counter=:capture_family_counter=:capture_genus_counter=:capture_order_counter=:capture_phylum_counter=:capture_species_counter=:evoltype=D:gtdb_class_counter=c__Gammaproteobacteria--2:gtdb_domain_counter=d__Bacteria--2:gtdb_family_counter=f__Burkholderiaceae--2:gtdb_genus_counter=g__Paraburkholderia--2:gtdb_order_counter=o__Burkholderiales--2:gtdb_phylum_counter=p__Proteobacteria--2:gtdb_species_counter=s__Paraburkholderia caffeinilytica--1||s__Paraburkholderia sp900142905--1:heptad_counter=MCP-40H--2:lbd_counter=:lca=d__Bacteria:lca_tree=g__Paraburkholderia:name=N140912:ref_name_counter=],RS_GCF_905220975.1_protein.faa_NZ_CAJNBK010000029.1_14@PF00015_full_PFAM.386.566:0[&&NHX:Type=GTDB:gtdb_class=c__Gammaproteobacteria:gtdb_domain=d__Bacteria:gtdb_family=f__Burkholderiaceae:gtdb_genus=g__Paraburkholderia:gtdb_order=o__Burkholderiales:gtdb_phylum=p__Proteobacteria:gtdb_species=s__Paraburkholderia sp905220975:heptad=MCP-40H:species=d__Bacteria_p__Proteobacteria_c__Gammaproteobacteria_o__Burkholderiales_f__Burkholderiaceae_g__Paraburkholderia_s__Paraburkholderia sp905220975])0:0[&&NHX:Sample_counter=:Type_counter=GTDB--3:capture_class_counter=:capture_domain_counter=:capture_family_counter=:capture_genus_counter=:capture_order_counter=:capture_phylum_counter=:capture_species_counter=:evoltype=D:gtdb_class_counter=c__Gammaproteobacteria--3:gtdb_domain_counter=d__Bacteria--3:gtdb_family_counter=f__Burkholderiaceae--3:gtdb_genus_counter=g__Paraburkholderia--3:gtdb_order_counter=o__Burkholderiales--3:gtdb_phylum_counter=p__Proteobacteria--3:gtdb_species_counter=s__Paraburkholderia caffeinilytica--1||s__Paraburkholderia sp900142905--1||s__Paraburkholderia sp905220975--1:heptad_counter=MCP-40H--3:lbd_counter=:lca=d__Bacteria:lca_tree=g__Paraburkholderia:name=N140914:ref_name_counter=],RS_GCF_013177695.1_protein.faa_NZ_WOEY01000025.1_24@PF00015_full_PFAM.386.566:0[&&NHX:Type=GTDB:gtdb_class=c__Gammaproteobacteria:gtdb_domain=d__Bacteria:gtdb_family=f__Burkholderiaceae:gtdb_genus=g__Paraburkholderia:gtdb_order=o__Burkholderiales:gtdb_phylum=p__Proteobacteria:gtdb_species=s__Paraburkholderia sp013177695:heptad=MCP-40H:species=d__Bacteria_p__Proteobacteria_c__Gammaproteobacteria_o__Burkholderiales_f__Burkholderiaceae_g__Paraburkholderia_s__Paraburkholderia sp013177695]):5e-09[&&NHX:Sample_counter=:Type_counter=GTDB--4:capture_class_counter=:capture_domain_counter=:capture_family_counter=:capture_genus_counter=:capture_order_counter=:capture_phylum_counter=:capture_species_counter=:evoltype=D:gtdb_class_counter=c__Gammaproteobacteria--4:gtdb_domain_counter=d__Bacteria--4:gtdb_family_counter=f__Burkholderiaceae--4:gtdb_genus_counter=g__Paraburkholderia--4:gtdb_order_counter=o__Burkholderiales--4:gtdb_phylum_counter=p__Proteobacteria--4:gtdb_species_counter=s__Paraburkholderia caffeinilytica--1||s__Paraburkholderia sp013177695--1||s__Paraburkholderia sp900142905--1||s__Paraburkholderia sp905220975--1:heptad_counter=MCP-40H--4:lbd_counter=:lca=d__Bacteria:lca_tree=g__Paraburkholderia:name=N140916:ref_name_counter=],RS_GCF_003610895.1_protein.faa_NZ_MCAS01000033.1_27@PF00015_full_PFAM.346.528:2.4e-08[&&NHX:Type=GTDB:gtdb_class=c__Gammaproteobacteria:gtdb_domain=d__Bacteria:gtdb_family=f__Burkholderiaceae:gtdb_genus=g__Paraburkholderia:gtdb_order=o__Burkholderiales:gtdb_phylum=p__Proteobacteria:gtdb_species=s__Paraburkholderia fungorum_B:heptad=MCP-40H:species=d__Bacteria_p__Proteobacteria_c__Gammaproteobacteria_o__Burkholderiales_f__Burkholderiaceae_g__Paraburkholderia_s__Paraburkholderia fungorum_B])0:0.00084837[&&NHX:Sample_counter=:Type_counter=GTDB--5:capture_class_counter=:capture_domain_counter=:capture_family_counter=:capture_genus_counter=:capture_order_counter=:capture_phylum_counter=:capture_species_counter=:evoltype=D:gtdb_class_counter=c__Gammaproteobacteria--5:gtdb_domain_counter=d__Bacteria--5:gtdb_family_counter=f__Burkholderiaceae--5:gtdb_genus_counter=g__Paraburkholderia--5:gtdb_order_counter=o__Burkholderiales--5:gtdb_phylum_counter=p__Proteobacteria--5:gtdb_species_counter=s__Paraburkholderia caffeinilytica--1||s__Paraburkholderia fungorum_B--1||s__Paraburkholderia sp013177695--1||s__Paraburkholderia sp900142905--1||s__Paraburkholderia sp905220975--1:heptad_counter=MCP-40H--5:lbd_counter=:lca=d__Bacteria:lca_tree=g__Paraburkholderia:name=N140918:ref_name_counter=])0.182:0.00227312[&&NHX:Sample_counter=:Type_counter=GTDB--11:capture_class_counter=:capture_domain_counter=:capture_family_counter=:capture_genus_counter=:capture_order_counter=:capture_phylum_counter=:capture_species_counter=:evoltype=D:gtdb_class_counter=c__Gammaproteobacteria--11:gtdb_domain_counter=d__Bacteria--11:gtdb_family_counter=f__Burkholderiaceae--11:gtdb_genus_counter=g__Paraburkholderia--11:gtdb_order_counter=o__Burkholderiales--11:gtdb_phylum_counter=p__Proteobacteria--11:gtdb_species_counter=s__Paraburkholderia caffeinilytica--1||s__Paraburkholderia fungorum_B--1||s__Paraburkholderia metrosideri_A--1||s__Paraburkholderia sp001634365--1||s__Paraburkholderia sp003610295--1||s__Paraburkholderia sp012927345--1||s__Paraburkholderia sp013177695--1||s__Paraburkholderia sp013177735--1||s__Paraburkholderia sp900142905--1||s__Paraburkholderia sp905220835--1||s__Paraburkholderia sp905220975--1:heptad_counter=MCP-40H--11:lbd_counter=:lca=d__Bacteria:lca_tree=g__Paraburkholderia:name=N140919:ref_name_counter=],(((RS_GCF_902859915.1_protein.faa_NZ_CADIKK010000008.1_31@PF00015_full_PFAM.427.606:0.00426955[&&NHX:Type=GTDB:gtdb_class=c__Gammaproteobacteria:gtdb_domain=d__Bacteria:gtdb_family=f__Burkholderiaceae:gtdb_genus=g__Paraburkholderia:gtdb_order=o__Burkholderiales:gtdb_phylum=p__Proteobacteria:gtdb_species=s__Paraburkholderia ultramafica:heptad=MCP-40H:species=d__Bacteria_p__Proteobacteria_c__Gammaproteobacteria_o__Burkholderiales_f__Burkholderiaceae_g__Paraburkholderia_s__Paraburkholderia ultramafica],(((((((RS_GCF_902833645.1_protein.faa_NZ_CADFGE010000001.1_1091@PF00015_full_PFAM.392.572:0[&&NHX:Type=GTDB:gtdb_class=c__Gammaproteobacteria:gtdb_domain=d__Bacteria:gtdb_family=f__Burkholderiaceae:gtdb_genus=g__Paraburkholderia:gtdb_order=o__Burkholderiales:gtdb_phylum=p__Proteobacteria:gtdb_species=s__Paraburkholderia fungorum:heptad=MCP-40H:species=d__Bacteria_p__Proteobacteria_c__Gammaproteobacteria_o__Burkholderiales_f__Burkholderiaceae_g__Paraburkholderia_s__Paraburkholderia fungorum],RS_GCF_000020125.1_protein.faa_NC_010681.1_3944@PF00015_full_PFAM.348.528:0[&&NHX:Type=GTDB:gtdb_class=c__Gammaproteobacteria:gtdb_domain=d__Bacteria:gtdb_family=f__Burkholderiaceae:gtdb_genus=g__Paraburkholderia:gtdb_order=o__Burkholderiales:gtdb_phylum=p__Proteobacteria:gtdb_species=s__Paraburkholderia phytofirmans:heptad=MCP-40H:species=d__Bacteria_p__Proteobacteria_c__Gammaproteobacteria_o__Burkholderiales_f__Burkholderiaceae_g__Paraburkholderia_s__Paraburkholderia phytofirmans])0:0[&&NHX:Sample_counter=:Type_counter=GTDB--2:capture_class_counter=:capture_domain_counter=:capture_family_counter=:capture_genus_counter=:capture_order_counter=:capture_phylum_counter=:capture_species_counter=:evoltype=D:gtdb_class_counter=c__Gammaproteobacteria--2:gtdb_domain_counter=d__Bacteria--2:gtdb_family_counter=f__Burkholderiaceae--2:gtdb_genus_counter=g__Paraburkholderia--2:gtdb_order_counter=o__Burkholderiales--2:gtdb_phylum_counter=p__Proteobacteria--2:gtdb_species_counter=s__Paraburkholderia fungorum--1||s__Paraburkholderia phytofirmans--1:heptad_counter=MCP-40H--2:lbd_counter=:lca=d__Bacteria:lca_tree=g__Paraburkholderia:name=N140923:ref_name_counter=],RS_GCF_003269035.1_protein.faa_NZ_QLTK01000008.1_39@PF00015_full_PFAM.348.528:0[&&NHX:Type=GTDB:gtdb_class=c__Gammaproteobacteria:gtdb_domain=d__Bacteria:gtdb_family=f__Burkholderiaceae:gtdb_genus=g__Paraburkholderia:gtdb_order=o__Burkholderiales:gtdb_phylum=p__Proteobacteria:gtdb_species=s__Paraburkholderia bryophila:heptad=MCP-40H:species=d__Bacteria_p__Proteobacteria_c__Gammaproteobacteria_o__Burkholderiales_f__Burkholderiaceae_g__Paraburkholderia_s__Paraburkholderia bryophila])0:0[&&NHX:Sample_counter=:Type_counter=GTDB--3:capture_class_counter=:capture_domain_counter=:capture_family_counter=:capture_genus_counter=:capture_order_counter=:capture_phylum_counter=:capture_species_counter=:evoltype=D:gtdb_class_counter=c__Gammaproteobacteria--3:gtdb_domain_counter=d__Bacteria--3:gtdb_family_counter=f__Burkholderiaceae--3:gtdb_genus_counter=g__Paraburkholderia--3:gtdb_order_counter=o__Burkholderiales--3:gtdb_phylum_counter=p__Proteobacteria--3:gtdb_species_counter=s__Paraburkholderia bryophila--1||s__Paraburkholderia fungorum--1||s__Paraburkholderia phytofirmans--1:heptad_counter=MCP-40H--3:lbd_counter=:lca=d__Bacteria:lca_tree=g__Paraburkholderia:name=N140925:ref_name_counter=],RS_GCF_001645125.1_protein.faa_NZ_LXKA01000110.1_226@PF00015_full_PFAM.348.528:0[&&NHX:Type=GTDB:gtdb_class=c__Gammaproteobacteria:gtdb_domain=d__Bacteria:gtdb_family=f__Burkholderiaceae:gtdb_genus=g__Paraburkholderia:gtdb_order=o__Burkholderiales:gtdb_phylum=p__Proteobacteria:gtdb_species=s__Paraburkholderia ginsengiterrae:heptad=MCP-40H:species=d__Bacteria_p__Proteobacteria_c__Gammaproteobacteria_o__Burkholderiales_f__Burkholderiaceae_g__Paraburkholderia_s__Paraburkholderia ginsengiterrae])0:0[&&NHX:Sample_counter=:Type_counter=GTDB--4:capture_class_counter=:capture_domain_counter=:capture_family_counter=:capture_genus_counter=:capture_order_counter=:capture_phylum_counter=:capture_species_counter=:evoltype=D:gtdb_class_counter=c__Gammaproteobacteria--4:gtdb_domain_counter=d__Bacteria--4:gtdb_family_counter=f__Burkholderiaceae--4:gtdb_genus_counter=g__Paraburkholderia--4:gtdb_order_counter=o__Burkholderiales--4:gtdb_phylum_counter=p__Proteobacteria--4:gtdb_species_counter=s__Paraburkholderia bryophila--1||s__Paraburkholderia fungorum--1||s__Paraburkholderia ginsengiterrae--1||s__Paraburkholderia phytofirmans--1:heptad_counter=MCP-40H--4:lbd_counter=:lca=d__Bacteria:lca_tree=g__Paraburkholderia:name=N140927:ref_name_counter=],RS_GCF_002973525.1_protein.faa_NZ_PVEN01000034.1_3@PF00015_full_PFAM.348.528:0[&&NHX:Type=GTDB:gtdb_class=c__Gammaproteobacteria:gtdb_domain=d__Bacteria:gtdb_family=f__Burkholderiaceae:gtdb_genus=g__Paraburkholderia:gtdb_order=o__Burkholderiales:gtdb_phylum=p__Proteobacteria:gtdb_species=s__Paraburkholderia sp002973525:heptad=MCP-40H:species=d__Bacteria_p__Proteobacteria_c__Gammaproteobacteria_o__Burkholderiales_f__Burkholderiaceae_g__Paraburkholderia_s__Paraburkholderia sp002973525])0:0[&&NHX:Sample_counter=:Type_counter=GTDB--5:capture_class_counter=:capture_domain_counter=:capture_family_counter=:capture_genus_counter=:capture_order_counter=:capture_phylum_counter=:capture_species_counter=:evoltype=D:gtdb_class_counter=c__Gammaproteobacteria--5:gtdb_domain_counter=d__Bacteria--5:gtdb_family_counter=f__Burkholderiaceae--5:gtdb_genus_counter=g__Paraburkholderia--5:gtdb_order_counter=o__Burkholderiales--5:gtdb_phylum_counter=p__Proteobacteria--5:gtdb_species_counter=s__Paraburkholderia bryophila--1||s__Paraburkholderia fungorum--1||s__Paraburkholderia ginsengiterrae--1||s__Paraburkholderia phytofirmans--1||s__Paraburkholderia sp002973525--1:heptad_counter=MCP-40H--5:lbd_counter=:lca=d__Bacteria:lca_tree=g__Paraburkholderia:name=N140929:ref_name_counter=],RS_GCF_012689525.1_protein.faa_NZ_CP051516.1_4161@PF00015_full_PFAM.348.528:0[&&NHX:Type=GTDB:gtdb_class=c__Gammaproteobacteria:gtdb_domain=d__Bacteria:gtdb_family=f__Burkholderiaceae:gtdb_genus=g__Paraburkholderia:gtdb_order=o__Burkholderiales:gtdb_phylum=p__Proteobacteria:gtdb_species=s__Paraburkholderia aromaticivorans_A:heptad=MCP-40H:species=d__Bacteria_p__Proteobacteria_c__Gammaproteobacteria_o__Burkholderiales_f__Burkholderiaceae_g__Paraburkholderia_s__Paraburkholderia aromaticivorans_A])0:0[&&NHX:Sample_counter=:Type_counter=GTDB--6:capture_class_counter=:capture_domain_counter=:capture_family_counter=:capture_genus_counter=:capture_order_counter=:capture_phylum_counter=:capture_species_counter=:evoltype=D:gtdb_class_counter=c__Gammaproteobacteria--6:gtdb_domain_counter=d__Bacteria--6:gtdb_family_counter=f__Burkholderiaceae--6:gtdb_genus_counter=g__Paraburkholderia--6:gtdb_order_counter=o__Burkholderiales--6:gtdb_phylum_counter=p__Proteobacteria--6:gtdb_species_counter=s__Paraburkholderia aromaticivorans_A--1||s__Paraburkholderia bryophila--1||s__Paraburkholderia fungorum--1||s__Paraburkholderia ginsengiterrae--1||s__Paraburkholderia phytofirmans--1||s__Paraburkholderia sp002973525--1:heptad_counter=MCP-40H--6:lbd_counter=:lca=d__Bacteria:lca_tree=g__Paraburkholderia:name=N140931:ref_name_counter=],RS_GCF_004339745.1_protein.faa_NZ_SMGP01000001.1_3915@PF00015_full_PFAM.348.528:0[&&NHX:Type=GTDB:gtdb_class=c__Gammaproteobacteria:gtdb_domain=d__Bacteria:gtdb_family=f__Burkholderiaceae:gtdb_genus=g__Paraburkholderia:gtdb_order=o__Burkholderiales:gtdb_phylum=p__Proteobacteria:gtdb_species=s__Paraburkholderia sp004339745:heptad=MCP-40H:species=d__Bacteria_p__Proteobacteria_c__Gammaproteobacteria_o__Burkholderiales_f__Burkholderiaceae_g__Paraburkholderia_s__Paraburkholderia sp004339745]):5e-09[&&NHX:Sample_counter=:Type_counter=GTDB--7:capture_class_counter=:capture_domain_counter=:capture_family_counter=:capture_genus_counter=:capture_order_counter=:capture_phylum_counter=:capture_species_counter=:evoltype=D:gtdb_class_counter=c__Gammaproteobacteria--7:gtdb_domain_counter=d__Bacteria--7:gtdb_family_counter=f__Burkholderiaceae--7:gtdb_genus_counter=g__Paraburkholderia--7:gtdb_order_counter=o__Burkholderiales--7:gtdb_phylum_counter=p__Proteobacteria--7:gtdb_species_counter=s__Paraburkholderia aromaticivorans_A--1||s__Paraburkholderia bryophila--1||s__Paraburkholderia fungorum--1||s__Paraburkholderia ginsengiterrae--1||s__Paraburkholderia phytofirmans--1||s__Paraburkholderia sp002973525--1||s__Paraburkholderia sp004339745--1:heptad_counter=MCP-40H--7:lbd_counter=:lca=d__Bacteria:lca_tree=g__Paraburkholderia:name=N140933:ref_name_counter=],((((((((((RS_GCF_900116445.1_protein.faa_NZ_FPBH01000006.1_121@PF00015_full_PFAM.349.528:0[&&NHX:Type=GTDB:gtdb_class=c__Gammaproteobacteria:gtdb_domain=d__Bacteria:gtdb_family=f__Burkholderiaceae:gtdb_genus=g__Paraburkholderia:gtdb_order=o__Burkholderiales:gtdb_phylum=p__Proteobacteria:gtdb_species=s__Paraburkholderia aspalathi:heptad=MCP-40H:species=d__Bacteria_p__Proteobacteria_c__Gammaproteobacteria_o__Burkholderiales_f__Burkholderiaceae_g__Paraburkholderia_s__Paraburkholderia aspalathi],RS_GCF_013409255.1_protein.faa_NZ_JACCAS010000001.1_2497@PF00015_full_PFAM.349.528:0[&&NHX:Type=GTDB:gtdb_class=c__Gammaproteobacteria:gtdb_domain=d__Bacteria:gtdb_family=f__Burkholderiaceae:gtdb_genus=g__Paraburkholderia:gtdb_order=o__Burkholderiales:gtdb_phylum=p__Proteobacteria:gtdb_species=s__Paraburkholderia sp000745015:heptad=MCP-40H:species=d__Bacteria_p__Proteobacteria_c__Gammaproteobacteria_o__Burkholderiales_f__Burkholderiaceae_g__Paraburkholderia_s__Paraburkholderia sp000745015])0:0[&&NHX:Sample_counter=:Type_counter=GTDB--2:capture_class_counter=:capture_domain_counter=:capture_family_counter=:capture_genus_counter=:capture_order_counter=:capture_phylum_counter=:capture_species_counter=:evoltype=D:gtdb_class_counter=c__Gammaproteobacteria--2:gtdb_domain_counter=d__Bacteria--2:gtdb_family_counter=f__Burkholderiaceae--2:gtdb_genus_counter=g__Paraburkholderia--2:gtdb_order_counter=o__Burkholderiales--2:gtdb_phylum_counter=p__Proteobacteria--2:gtdb_species_counter=s__Paraburkholderia aspalathi--1||s__Paraburkholderia sp000745015--1:heptad_counter=MCP-40H--2:lbd_counter=:lca=d__Bacteria:lca_tree=g__Paraburkholderia:name=N140936:ref_name_counter=],RS_GCF_003002025.1_protein.faa_NZ_PVZB01000025.1_100@PF00015_full_PFAM.349.528:0[&&NHX:Type=GTDB:gtdb_class=c__Gammaproteobacteria:gtdb_domain=d__Bacteria:gtdb_family=f__Burkholderiaceae:gtdb_genus=g__Paraburkholderia:gtdb_order=o__Burkholderiales:gtdb_phylum=p__Proteobacteria:gtdb_species=s__Paraburkholderia sp003002025:heptad=MCP-40H:species=d__Bacteria_p__Proteobacteria_c__Gammaproteobacteria_o__Burkholderiales_f__Burkholderiaceae_g__Paraburkholderia_s__Paraburkholderia sp003002025])0:0[&&NHX:Sample_counter=:Type_counter=GTDB--3:capture_class_counter=:capture_domain_counter=:capture_family_counter=:capture_genus_counter=:capture_order_counter=:capture_phylum_counter=:capture_species_counter=:evoltype=D:gtdb_class_counter=c__Gammaproteobacteria--3:gtdb_domain_counter=d__Bacteria--3:gtdb_family_counter=f__Burkholderiaceae--3:gtdb_genus_counter=g__Paraburkholderia--3:gtdb_order_counter=o__Burkholderiales--3:gtdb_phylum_counter=p__Proteobacteria--3:gtdb_species_counter=s__Paraburkholderia aspalathi--1||s__Paraburkholderia sp000745015--1||s__Paraburkholderia sp003002025--1:heptad_counter=MCP-40H--3:lbd_counter=:lca=d__Bacteria:lca_tree=g__Paraburkholderia:name=N140938:ref_name_counter=],RS_GCF_009690905.1_protein.faa_NZ_VOSW01000007.1_104@PF00015_full_PFAM.349.528:0[&&NHX:Type=GTDB:gtdb_class=c__Gammaproteobacteria:gtdb_domain=d__Bacteria:gtdb_family=f__Burkholderiaceae:gtdb_genus=g__Paraburkholderia:gtdb_order=o__Burkholderiales:gtdb_phylum=p__Proteobacteria:gtdb_species=s__Paraburkholderia madseniana:heptad=MCP-40H:species=d__Bacteria_p__Proteobacteria_c__Gammaproteobacteria_o__Burkholderiales_f__Burkholderiaceae_g__Paraburkholderia_s__Paraburkholderia madseniana])0:0[&&NHX:Sample_counter=:Type_counter=GTDB--4:capture_class_counter=:capture_domain_counter=:capture_family_counter=:capture_genus_counter=:capture_order_counter=:capture_phylum_counter=:capture_species_counter=:evoltype=D:gtdb_class_counter=c__Gammaproteobacteria--4:gtdb_domain_counter=d__Bacteria--4:gtdb_family_counter=f__Burkholderiaceae--4:gtdb_genus_counter=g__Paraburkholderia--4:gtdb_order_counter=o__Burkholderiales--4:gtdb_phylum_counter=p__Proteobacteria--4:gtdb_species_counter=s__Paraburkholderia aspalathi--1||s__Paraburkholderia madseniana--1||s__Paraburkholderia sp000745015--1||s__Paraburkholderia sp003002025--1:heptad_counter=MCP-40H--4:lbd_counter=:lca=d__Bacteria:lca_tree=g__Paraburkholderia:name=N140940:ref_name_counter=],RS_GCF_000739735.1_protein.faa_NZ_BBJF01000009.1_183@PF00015_full_PFAM.349.528:0[&&NHX:Type=GTDB:gtdb_class=c__Gammaproteobacteria:gtdb_domain=d__Bacteria:gtdb_family=f__Burkholderiaceae:gtdb_genus=g__Paraburkholderia:gtdb_order=o__Burkholderiales:gtdb_phylum=p__Proteobacteria:gtdb_species=s__Paraburkholderia ginsengisoli:heptad=MCP-40H:species=d__Bacteria_p__Proteobacteria_c__Gammaproteobacteria_o__Burkholderiales_f__Burkholderiaceae_g__Paraburkholderia_s__Paraburkholderia ginsengisoli])0:0[&&NHX:Sample_counter=:Type_counter=GTDB--5:capture_class_counter=:capture_domain_counter=:capture_family_counter=:capture_genus_counter=:capture_order_counter=:capture_phylum_counter=:capture_species_counter=:evoltype=D:gtdb_class_counter=c__Gammaproteobacteria--5:gtdb_domain_counter=d__Bacteria--5:gtdb_family_counter=f__Burkholderiaceae--5:gtdb_genus_counter=g__Paraburkholderia--5:gtdb_order_counter=o__Burkholderiales--5:gtdb_phylum_counter=p__Proteobacteria--5:gtdb_species_counter=s__Paraburkholderia aspalathi--1||s__Paraburkholderia ginsengisoli--1||s__Paraburkholderia madseniana--1||s__Paraburkholderia sp000745015--1||s__Paraburkholderia sp003002025--1:heptad_counter=MCP-40H--5:lbd_counter=:lca=d__Bacteria:lca_tree=g__Paraburkholderia:name=N140942:ref_name_counter=],RS_GCF_008369935.1_protein.faa_NZ_VTUZ01000006.1_227@PF00015_full_PFAM.349.528:0[&&NHX:Type=GTDB:gtdb_class=c__Gammaproteobacteria:gtdb_domain=d__Bacteria:gtdb_family=f__Burkholderiaceae:gtdb_genus=g__Paraburkholderia:gtdb_order=o__Burkholderiales:gtdb_phylum=p__Proteobacteria:gtdb_species=s__Paraburkholderia panacisoli:heptad=MCP-40H:species=d__Bacteria_p__Proteobacteria_c__Gammaproteobacteria_o__Burkholderiales_f__Burkholderiaceae_g__Paraburkholderia_s__Paraburkholderia panacisoli])0:0[&&NHX:Sample_counter=:Type_counter=GTDB--6:capture_class_counter=:capture_domain_counter=:capture_family_counter=:capture_genus_counter=:capture_order_counter=:capture_phylum_counter=:capture_species_counter=:evoltype=D:gtdb_class_counter=c__Gammaproteobacteria--6:gtdb_domain_counter=d__Bacteria--6:gtdb_family_counter=f__Burkholderiaceae--6:gtdb_genus_counter=g__Paraburkholderia--6:gtdb_order_counter=o__Burkholderiales--6:gtdb_phylum_counter=p__Proteobacteria--6:gtdb_species_counter=s__Paraburkholderia aspalathi--1||s__Paraburkholderia ginsengisoli--1||s__Paraburkholderia madseniana--1||s__Paraburkholderia panacisoli--1||s__Paraburkholderia sp000745015--1||s__Paraburkholderia sp003002025--1:heptad_counter=MCP-40H--6:lbd_counter=:lca=d__Bacteria:lca_tree=g__Paraburkholderia:name=N140944:ref_name_counter=],RS_GCF_902859805.1_protein.faa_NZ_CADIKC010000011.1_157@PF00015_full_PFAM.349.528:0[&&NHX:Type=GTDB:gtdb_class=c__Gammaproteobacteria:gtdb_domain=d__Bacteria:gtdb_family=f__Burkholderiaceae:gtdb_genus=g__Paraburkholderia:gtdb_order=o__Burkholderiales:gtdb_phylum=p__Proteobacteria:gtdb_species=s__Paraburkholderia sediminicola:heptad=MCP-40H:species=d__Bacteria_p__Proteobacteria_c__Gammaproteobacteria_o__Burkholderiales_f__Burkholderiaceae_g__Paraburkholderia_s__Paraburkholderia sediminicola])0:0[&&NHX:Sample_counter=:Type_counter=GTDB--7:capture_class_counter=:capture_domain_counter=:capture_family_counter=:capture_genus_counter=:capture_order_counter=:capture_phylum_counter=:capture_species_counter=:evoltype=D:gtdb_class_counter=c__Gammaproteobacteria--7:gtdb_domain_counter=d__Bacteria--7:gtdb_family_counter=f__Burkholderiaceae--7:gtdb_genus_counter=g__Paraburkholderia--7:gtdb_order_counter=o__Burkholderiales--7:gtdb_phylum_counter=p__Proteobacteria--7:gtdb_species_counter=s__Paraburkholderia aspalathi--1||s__Paraburkholderia ginsengisoli--1||s__Paraburkholderia madseniana--1||s__Paraburkholderia panacisoli--1||s__Paraburkholderia sediminicola--1||s__Paraburkholderia sp000745015--1||s__Paraburkholderia sp003002025--1:heptad_counter=MCP-40H--7:lbd_counter=:lca=d__Bacteria:lca_tree=g__Paraburkholderia:name=N140946:ref_name_counter=],RS_GCF_900996245.1_protein.faa_NZ_CAAJGK010000052.1_347@PF00015_full_PFAM.349.528:0[&&NHX:Type=GTDB:gtdb_class=c__Gammaproteobacteria:gtdb_domain=d__Bacteria:gtdb_family=f__Burkholderiaceae:gtdb_genus=g__Paraburkholderia:gtdb_order=o__Burkholderiales:gtdb_phylum=p__Proteobacteria:gtdb_species=s__Paraburkholderia sp900996245:heptad=MCP-40H:species=d__Bacteria_p__Proteobacteria_c__Gammaproteobacteria_o__Burkholderiales_f__Burkholderiaceae_g__Paraburkholderia_s__Paraburkholderia sp900996245])0:0[&&NHX:Sample_counter=:Type_counter=GTDB--8:capture_class_counter=:capture_domain_counter=:capture_family_counter=:capture_genus_counter=:capture_order_counter=:capture_phylum_counter=:capture_species_counter=:evoltype=D:gtdb_class_counter=c__Gammaproteobacteria--8:gtdb_domain_counter=d__Bacteria--8:gtdb_family_counter=f__Burkholderiaceae--8:gtdb_genus_counter=g__Paraburkholderia--8:gtdb_order_counter=o__Burkholderiales--8:gtdb_phylum_counter=p__Proteobacteria--8:gtdb_species_counter=s__Paraburkholderia aspalathi--1||s__Paraburkholderia ginsengisoli--1||s__Paraburkholderia madseniana--1||s__Paraburkholderia panacisoli--1||s__Paraburkholderia sediminicola--1||s__Paraburkholderia sp000745015--1||s__Paraburkholderia sp003002025--1||s__Paraburkholderia sp900996245--1:heptad_counter=MCP-40H--8:lbd_counter=:lca=d__Bacteria:lca_tree=g__Paraburkholderia:name=N140948:ref_name_counter=],RS_GCF_900230185.1_protein.faa_NZ_OCSR01000001.1_2357@PF00015_full_PFAM.349.528:0[&&NHX:Type=GTDB:gtdb_class=c__Gammaproteobacteria:gtdb_domain=d__Bacteria:gtdb_family=f__Burkholderiaceae:gtdb_genus=g__Paraburkholderia:gtdb_order=o__Burkholderiales:gtdb_phylum=p__Proteobacteria:gtdb_species=s__Paraburkholderia sp900230185:heptad=MCP-40H:species=d__Bacteria_p__Proteobacteria_c__Gammaproteobacteria_o__Burkholderiales_f__Burkholderiaceae_g__Paraburkholderia_s__Paraburkholderia sp900230185])0:0[&&NHX:Sample_counter=:Type_counter=GTDB--9:capture_class_counter=:capture_domain_counter=:capture_family_counter=:capture_genus_counter=:capture_order_counter=:capture_phylum_counter=:capture_species_counter=:evoltype=D:gtdb_class_counter=c__Gammaproteobacteria--9:gtdb_domain_counter=d__Bacteria--9:gtdb_family_counter=f__Burkholderiaceae--9:gtdb_genus_counter=g__Paraburkholderia--9:gtdb_order_counter=o__Burkholderiales--9:gtdb_phylum_counter=p__Proteobacteria--9:gtdb_species_counter=s__Paraburkholderia aspalathi--1||s__Paraburkholderia ginsengisoli--1||s__Paraburkholderia madseniana--1||s__Paraburkholderia panacisoli--1||s__Paraburkholderia sediminicola--1||s__Paraburkholderia sp000745015--1||s__Paraburkholderia sp003002025--1||s__Paraburkholderia sp900230185--1||s__Paraburkholderia sp900996245--1:heptad_counter=MCP-40H--9:lbd_counter=:lca=d__Bacteria:lca_tree=g__Paraburkholderia:name=N140950:ref_name_counter=],RS_GCF_904848625.1_protein.faa_NZ_CAJHCP010000007.1_336@PF00015_full_PFAM.349.528:0[&&NHX:Type=GTDB:gtdb_class=c__Gammaproteobacteria:gtdb_domain=d__Bacteria:gtdb_family=f__Burkholderiaceae:gtdb_genus=g__Paraburkholderia:gtdb_order=o__Burkholderiales:gtdb_phylum=p__Proteobacteria:gtdb_species=s__Paraburkholderia metrosideri:heptad=MCP-40H:species=d__Bacteria_p__Proteobacteria_c__Gammaproteobacteria_o__Burkholderiales_f__Burkholderiaceae_g__Paraburkholderia_s__Paraburkholderia metrosideri])0:0[&&NHX:Sample_counter=:Type_counter=GTDB--10:capture_class_counter=:capture_domain_counter=:capture_family_counter=:capture_genus_counter=:capture_order_counter=:capture_phylum_counter=:capture_species_counter=:evoltype=D:gtdb_class_counter=c__Gammaproteobacteria--10:gtdb_domain_counter=d__Bacteria--10:gtdb_family_counter=f__Burkholderiaceae--10:gtdb_genus_counter=g__Paraburkholderia--10:gtdb_order_counter=o__Burkholderiales--10:gtdb_phylum_counter=p__Proteobacteria--10:gtdb_species_counter=s__Paraburkholderia aspalathi--1||s__Paraburkholderia ginsengisoli--1||s__Paraburkholderia madseniana--1||s__Paraburkholderia metrosideri--1||s__Paraburkholderia panacisoli--1||s__Paraburkholderia sediminicola--1||s__Paraburkholderia sp000745015--1||s__Paraburkholderia sp003002025--1||s__Paraburkholderia sp900230185--1||s__Paraburkholderia sp900996245--1:heptad_counter=MCP-40H--10:lbd_counter=:lca=d__Bacteria:lca_tree=g__Paraburkholderia:name=N140952:ref_name_counter=],RS_GCF_900996225.1_protein.faa_NZ_CAAJGL010000090.1_334@PF00015_full_PFAM.349.528:0[&&NHX:Type=GTDB:gtdb_class=c__Gammaproteobacteria:gtdb_domain=d__Bacteria:gtdb_family=f__Burkholderiaceae:gtdb_genus=g__Paraburkholderia:gtdb_order=o__Burkholderiales:gtdb_phylum=p__Proteobacteria:gtdb_species=s__Paraburkholderia sp900996225:heptad=MCP-40H:species=d__Bacteria_p__Proteobacteria_c__Gammaproteobacteria_o__Burkholderiales_f__Burkholderiaceae_g__Paraburkholderia_s__Paraburkholderia sp900996225]):5e-09[&&NHX:Sample_counter=:Type_counter=GTDB--11:capture_class_counter=:capture_domain_counter=:capture_family_counter=:capture_genus_counter=:capture_order_counter=:capture_phylum_counter=:capture_species_counter=:evoltype=D:gtdb_class_counter=c__Gammaproteobacteria--11:gtdb_domain_counter=d__Bacteria--11:gtdb_family_counter=f__Burkholderiaceae--11:gtdb_genus_counter=g__Paraburkholderia--11:gtdb_order_counter=o__Burkholderiales--11:gtdb_phylum_counter=p__Proteobacteria--11:gtdb_species_counter=s__Paraburkholderia aspalathi--1||s__Paraburkholderia ginsengisoli--1||s__Paraburkholderia madseniana--1||s__Paraburkholderia metrosideri--1||s__Paraburkholderia panacisoli--1||s__Paraburkholderia sediminicola--1||s__Paraburkholderia sp000745015--1||s__Paraburkholderia sp003002025--1||s__Paraburkholderia sp900230185--1||s__Paraburkholderia sp900996225--1||s__Paraburkholderia sp900996245--1:heptad_counter=MCP-40H--11:lbd_counter=:lca=d__Bacteria:lca_tree=g__Paraburkholderia:name=N140954:ref_name_counter=])0:5e-09[&&NHX:Sample_counter=:Type_counter=GTDB--18:capture_class_counter=:capture_domain_counter=:capture_family_counter=:capture_genus_counter=:capture_order_counter=:capture_phylum_counter=:capture_species_counter=:evoltype=D:gtdb_class_counter=c__Gammaproteobacteria--18:gtdb_domain_counter=d__Bacteria--18:gtdb_family_counter=f__Burkholderiaceae--18:gtdb_genus_counter=g__Paraburkholderia--18:gtdb_order_counter=o__Burkholderiales--18:gtdb_phylum_counter=p__Proteobacteria--18:gtdb_species_counter=s__Paraburkholderia aromaticivorans_A--1||s__Paraburkholderia aspalathi--1||s__Paraburkholderia bryophila--1||s__Paraburkholderia fungorum--1||s__Paraburkholderia ginsengisoli--1||s__Paraburkholderia ginsengiterrae--1||s__Paraburkholderia madseniana--1||s__Paraburkholderia metrosideri--1||s__Paraburkholderia panacisoli--1||s__Paraburkholderia phytofirmans--1||s__Paraburkholderia sediminicola--1||s__Paraburkholderia sp000745015--1||s__Paraburkholderia sp002973525--1||s__Paraburkholderia sp003002025--1||s__Paraburkholderia sp004339745--1||s__Paraburkholderia sp900230185--1||s__Paraburkholderia sp900996225--1||s__Paraburkholderia sp900996245--1:heptad_counter=MCP-40H--18:lbd_counter=:lca=d__Bacteria:lca_tree=g__Paraburkholderia:name=N140955:ref_name_counter=])0:5e-09[&&NHX:Sample_counter=:Type_counter=GTDB--19:capture_class_counter=:capture_domain_counter=:capture_family_counter=:capture_genus_counter=:capture_order_counter=:capture_phylum_counter=:capture_species_counter=:evoltype=D:gtdb_class_counter=c__Gammaproteobacteria--19:gtdb_domain_counter=d__Bacteria--19:gtdb_family_counter=f__Burkholderiaceae--19:gtdb_genus_counter=g__Paraburkholderia--19:gtdb_order_counter=o__Burkholderiales--19:gtdb_phylum_counter=p__Proteobacteria--19:gtdb_species_counter=s__Paraburkholderia aromaticivorans_A--1||s__Paraburkholderia aspalathi--1||s__Paraburkholderia bryophila--1||s__Paraburkholderia fungorum--1||s__Paraburkholderia ginsengisoli--1||s__Paraburkholderia ginsengiterrae--1||s__Paraburkholderia madseniana--1||s__Paraburkholderia metrosideri--1||s__Paraburkholderia panacisoli--1||s__Paraburkholderia phytofirmans--1||s__Paraburkholderia sediminicola--1||s__Paraburkholderia sp000745015--1||s__Paraburkholderia sp002973525--1||s__Paraburkholderia sp003002025--1||s__Paraburkholderia sp004339745--1||s__Paraburkholderia sp900230185--1||s__Paraburkholderia sp900996225--1||s__Paraburkholderia sp900996245--1||s__Paraburkholderia ultramafica--1:heptad_counter=MCP-40H--19:lbd_counter=:lca=d__Bacteria:lca_tree=g__Paraburkholderia:name=N140956:ref_name_counter=],(RS_GCF_011752995.1_protein.faa_NZ_VWWL01000039.1_11@PF00015_full_PFAM.337.528:6e-09[&&NHX:Type=GTDB:gtdb_class=c__Gammaproteobacteria:gtdb_domain=d__Bacteria:gtdb_family=f__Burkholderiaceae:gtdb_genus=g__Paraburkholderia:gtdb_order=o__Burkholderiales:gtdb_phylum=p__Proteobacteria:gtdb_species=s__Paraburkholderia sp011752995:heptad=MCP-40H:species=d__Bacteria_p__Proteobacteria_c__Gammaproteobacteria_o__Burkholderiales_f__Burkholderiaceae_g__Paraburkholderia_s__Paraburkholderia sp011752995],(RS_GCF_001931485.1_protein.faa_NZ_MSDV01000001.1_26@PF00015_full_PFAM.372.556:5e-09[&&NHX:Type=GTDB:gtdb_class=c__Gammaproteobacteria:gtdb_domain=d__Bacteria:gtdb_family=f__Burkholderiaceae:gtdb_genus=g__Paraburkholderia:gtdb_order=o__Burkholderiales:gtdb_phylum=p__Proteobacteria:gtdb_species=s__Paraburkholderia sp001931485:heptad=MCP-40H:species=d__Bacteria_p__Proteobacteria_c__Gammaproteobacteria_o__Burkholderiales_f__Burkholderiaceae_g__Paraburkholderia_s__Paraburkholderia sp001931485],(RS_GCF_012927125.1_protein.faa_NZ_JABBFZ010000014.1_158@PF00015_full_PFAM.346.530:6e-09[&&NHX:Type=GTDB:gtdb_class=c__Gammaproteobacteria:gtdb_domain=d__Bacteria:gtdb_family=f__Burkholderiaceae:gtdb_genus=g__Paraburkholderia:gtdb_order=o__Burkholderiales:gtdb_phylum=p__Proteobacteria:gtdb_species=s__Paraburkholderia sp012927125:heptad=MCP-40H:species=d__Bacteria_p__Proteobacteria_c__Gammaproteobacteria_o__Burkholderiales_f__Burkholderiaceae_g__Paraburkholderia_s__Paraburkholderia sp012927125],RS_GCF_001580545.1_protein.faa_NZ_LRBG01000004.1_254@PF00015_full_PFAM.346.530:0.0041251[&&NHX:Type=GTDB:gtdb_class=c__Gammaproteobacteria:gtdb_domain=d__Bacteria:gtdb_family=f__Burkholderiaceae:gtdb_genus=g__Paraburkholderia:gtdb_order=o__Burkholderiales:gtdb_phylum=p__Proteobacteria:gtdb_species=s__Paraburkholderia monticola:heptad=MCP-40H:species=d__Bacteria_p__Proteobacteria_c__Gammaproteobacteria_o__Burkholderiales_f__Burkholderiaceae_g__Paraburkholderia_s__Paraburkholderia monticola])0.926:0.00825409[&&NHX:Sample_counter=:Type_counter=GTDB--2:capture_class_counter=:capture_domain_counter=:capture_family_counter=:capture_genus_counter=:capture_order_counter=:capture_phylum_counter=:capture_species_counter=:evoltype=D:gtdb_class_counter=c__Gammaproteobacteria--2:gtdb_domain_counter=d__Bacteria--2:gtdb_family_counter=f__Burkholderiaceae--2:gtdb_genus_counter=g__Paraburkholderia--2:gtdb_order_counter=o__Burkholderiales--2:gtdb_phylum_counter=p__Proteobacteria--2:gtdb_species_counter=s__Paraburkholderia monticola--1||s__Paraburkholderia sp012927125--1:heptad_counter=MCP-40H--2:lbd_counter=:lca=d__Bacteria:lca_tree=g__Paraburkholderia:name=N140961:ref_name_counter=])0.911:0.00412315[&&NHX:Sample_counter=:Type_counter=GTDB--3:capture_class_counter=:capture_domain_counter=:capture_family_counter=:capture_genus_counter=:capture_order_counter=:capture_phylum_counter=:capture_species_counter=:evoltype=D:gtdb_class_counter=c__Gammaproteobacteria--3:gtdb_domain_counter=d__Bacteria--3:gtdb_family_counter=f__Burkholderiaceae--3:gtdb_genus_counter=g__Paraburkholderia--3:gtdb_order_counter=o__Burkholderiales--3:gtdb_phylum_counter=p__Proteobacteria--3:gtdb_species_counter=s__Paraburkholderia monticola--1||s__Paraburkholderia sp001931485--1||s__Paraburkholderia sp012927125--1:heptad_counter=MCP-40H--3:lbd_counter=:lca=d__Bacteria:lca_tree=g__Paraburkholderia:name=N140962:ref_name_counter=])0.838:0.00439332[&&NHX:Sample_counter=:Type_counter=GTDB--4:capture_class_counter=:capture_domain_counter=:capture_family_counter=:capture_genus_counter=:capture_order_counter=:capture_phylum_counter=:capture_species_counter=:evoltype=D:gtdb_class_counter=c__Gammaproteobacteria--4:gtdb_domain_counter=d__Bacteria--4:gtdb_family_counter=f__Burkholderiaceae--4:gtdb_genus_counter=g__Paraburkholderia--4:gtdb_order_counter=o__Burkholderiales--4:gtdb_phylum_counter=p__Proteobacteria--4:gtdb_species_counter=s__Paraburkholderia monticola--1||s__Paraburkholderia sp001931485--1||s__Paraburkholderia sp011752995--1||s__Paraburkholderia sp012927125--1:heptad_counter=MCP-40H--4:lbd_counter=:lca=d__Bacteria:lca_tree=g__Paraburkholderia:name=N140963:ref_name_counter=])0:5e-09[&&NHX:Sample_counter=:Type_counter=GTDB--23:capture_class_counter=:capture_domain_counter=:capture_family_counter=:capture_genus_counter=:capture_order_counter=:capture_phylum_counter=:capture_species_counter=:evoltype=D:gtdb_class_counter=c__Gammaproteobacteria--23:gtdb_domain_counter=d__Bacteria--23:gtdb_family_counter=f__Burkholderiaceae--23:gtdb_genus_counter=g__Paraburkholderia--23:gtdb_order_counter=o__Burkholderiales--23:gtdb_phylum_counter=p__Proteobacteria--23:gtdb_species_counter=s__Paraburkholderia aromaticivorans_A--1||s__Paraburkholderia aspalathi--1||s__Paraburkholderia bryophila--1||s__Paraburkholderia fungorum--1||s__Paraburkholderia ginsengisoli--1||s__Paraburkholderia ginsengiterrae--1||s__Paraburkholderia madseniana--1||s__Paraburkholderia metrosideri--1||s__Paraburkholderia monticola--1||s__Paraburkholderia panacisoli--1||s__Paraburkholderia phytofirmans--1||s__Paraburkholderia sediminicola--1||s__Paraburkholderia sp000745015--1||s__Paraburkholderia sp001931485--1||s__Paraburkholderia sp002973525--1||s__Paraburkholderia sp003002025--1||s__Paraburkholderia sp004339745--1||s__Paraburkholderia sp011752995--1||s__Paraburkholderia sp012927125--1||s__Paraburkholderia sp900230185--1||s__Paraburkholderia sp900996225--1||s__Paraburkholderia sp900996245--1||s__Paraburkholderia ultramafica--1:heptad_counter=MCP-40H--23:lbd_counter=:lca=d__Bacteria:lca_tree=g__Paraburkholderia:name=N140964:ref_name_counter=],((RS_GCF_012275575.1_protein.faa_NZ_NPIH01000124.1_40@PF00015_full_PFAM.366.545:0[&&NHX:Type=GTDB:gtdb_class=c__Gammaproteobacteria:gtdb_domain=d__Bacteria:gtdb_family=f__Burkholderiaceae:gtdb_genus=g__Paraburkholderia:gtdb_order=o__Burkholderiales:gtdb_phylum=p__Proteobacteria:gtdb_species=s__Paraburkholderia sp012275575:heptad=MCP-40H:species=d__Bacteria_p__Proteobacteria_c__Gammaproteobacteria_o__Burkholderiales_f__Burkholderiaceae_g__Paraburkholderia_s__Paraburkholderia sp012275575],RS_GCF_900099835.1_protein.faa_NZ_FNKP01000001.1_272@PF00015_full_PFAM.349.528:0[&&NHX:Type=GTDB:gtdb_class=c__Gammaproteobacteria:gtdb_domain=d__Bacteria:gtdb_family=f__Burkholderiaceae:gtdb_genus=g__Paraburkholderia:gtdb_order=o__Burkholderiales:gtdb_phylum=p__Proteobacteria:gtdb_species=s__Paraburkholderia fungorum_A:heptad=MCP-40H:species=d__Bacteria_p__Proteobacteria_c__Gammaproteobacteria_o__Burkholderiales_f__Burkholderiaceae_g__Paraburkholderia_s__Paraburkholderia fungorum_A]):5e-09[&&NHX:Sample_counter=:Type_counter=GTDB--2:capture_class_counter=:capture_domain_counter=:capture_family_counter=:capture_genus_counter=:capture_order_counter=:capture_phylum_counter=:capture_species_counter=:evoltype=D:gtdb_class_counter=c__Gammaproteobacteria--2:gtdb_domain_counter=d__Bacteria--2:gtdb_family_counter=f__Burkholderiaceae--2:gtdb_genus_counter=g__Paraburkholderia--2:gtdb_order_counter=o__Burkholderiales--2:gtdb_phylum_counter=p__Proteobacteria--2:gtdb_species_counter=s__Paraburkholderia fungorum_A--1||s__Paraburkholderia sp012275575--1:heptad_counter=MCP-40H--2:lbd_counter=:lca=d__Bacteria:lca_tree=g__Paraburkholderia:name=N140967:ref_name_counter=],((RS_GCF_900104795.1_protein.faa_NZ_FNTG01000001.1_3193@PF00015_full_PFAM.349.528:0[&&NHX:Type=GTDB:gtdb_class=c__Gammaproteobacteria:gtdb_domain=d__Bacteria:gtdb_family=f__Burkholderiaceae:gtdb_genus=g__Paraburkholderia:gtdb_order=o__Burkholderiales:gtdb_phylum=p__Proteobacteria:gtdb_species=s__Paraburkholderia sp900104795:heptad=MCP-40H:species=d__Bacteria_p__Proteobacteria_c__Gammaproteobacteria_o__Burkholderiales_f__Burkholderiaceae_g__Paraburkholderia_s__Paraburkholderia sp900104795],RS_GCF_002278075.1_protein.faa_NZ_CP022989.1_1054@PF00015_full_PFAM.382.561:0[&&NHX:Type=GTDB:gtdb_class=c__Gammaproteobacteria:gtdb_domain=d__Bacteria:gtdb_family=f__Burkholderiaceae:gtdb_genus=g__Paraburkholderia:gtdb_order=o__Burkholderiales:gtdb_phylum=p__Proteobacteria:gtdb_species=s__Paraburkholderia aromaticivorans:heptad=MCP-40H:species=d__Bacteria_p__Proteobacteria_c__Gammaproteobacteria_o__Burkholderiales_f__Burkholderiaceae_g__Paraburkholderia_s__Paraburkholderia aromaticivorans]):0.00426253[&&NHX:Sample_counter=:Type_counter=GTDB--2:capture_class_counter=:capture_domain_counter=:capture_family_counter=:capture_genus_counter=:capture_order_counter=:capture_phylum_counter=:capture_species_counter=:evoltype=D:gtdb_class_counter=c__Gammaproteobacteria--2:gtdb_domain_counter=d__Bacteria--2:gtdb_family_counter=f__Burkholderiaceae--2:gtdb_genus_counter=g__Paraburkholderia--2:gtdb_order_counter=o__Burkholderiales--2:gtdb_phylum_counter=p__Proteobacteria--2:gtdb_species_counter=s__Paraburkholderia aromaticivorans--1||s__Paraburkholderia sp900104795--1:heptad_counter=MCP-40H--2:lbd_counter=:lca=d__Bacteria:lca_tree=g__Paraburkholderia:name=N140970:ref_name_counter=],RS_GCF_902459535.1_protein.faa_NZ_LR699553.1_4001@PF00015_full_PFAM.349.528:5e-09[&&NHX:Type=GTDB:gtdb_class=c__Gammaproteobacteria:gtdb_domain=d__Bacteria:gtdb_family=f__Burkholderiaceae:gtdb_genus=g__Paraburkholderia:gtdb_order=o__Burkholderiales:gtdb_phylum=p__Proteobacteria:gtdb_species=s__Paraburkholderia sp000178415:heptad=MCP-40H:species=d__Bacteria_p__Proteobacteria_c__Gammaproteobacteria_o__Burkholderiales_f__Burkholderiaceae_g__Paraburkholderia_s__Paraburkholderia sp000178415])0.4:0.00426112[&&NHX:Sample_counter=:Type_counter=GTDB--3:capture_class_counter=:capture_domain_counter=:capture_family_counter=:capture_genus_counter=:capture_order_counter=:capture_phylum_counter=:capture_species_counter=:evoltype=D:gtdb_class_counter=c__Gammaproteobacteria--3:gtdb_domain_counter=d__Bacteria--3:gtdb_family_counter=f__Burkholderiaceae--3:gtdb_genus_counter=g__Paraburkholderia--3:gtdb_order_counter=o__Burkholderiales--3:gtdb_phylum_counter=p__Proteobacteria--3:gtdb_species_counter=s__Paraburkholderia aromaticivorans--1||s__Paraburkholderia sp000178415--1||s__Paraburkholderia sp900104795--1:heptad_counter=MCP-40H--3:lbd_counter=:lca=d__Bacteria:lca_tree=g__Paraburkholderia:name=N140972:ref_name_counter=])0.877:0.00425937[&&NHX:Sample_counter=:Type_counter=GTDB--5:capture_class_counter=:capture_domain_counter=:capture_family_counter=:capture_genus_counter=:capture_order_counter=:capture_phylum_counter=:capture_species_counter=:evoltype=D:gtdb_class_counter=c__Gammaproteobacteria--5:gtdb_domain_counter=d__Bacteria--5:gtdb_family_counter=f__Burkholderiaceae--5:gtdb_genus_counter=g__Paraburkholderia--5:gtdb_order_counter=o__Burkholderiales--5:gtdb_phylum_counter=p__Proteobacteria--5:gtdb_species_counter=s__Paraburkholderia aromaticivorans--1||s__Paraburkholderia fungorum_A--1||s__Paraburkholderia sp000178415--1||s__Paraburkholderia sp012275575--1||s__Paraburkholderia sp900104795--1:heptad_counter=MCP-40H--5:lbd_counter=:lca=d__Bacteria:lca_tree=g__Paraburkholderia:name=N140973:ref_name_counter=])0.804:0.00440651[&&NHX:Sample_counter=:Type_counter=GTDB--28:capture_class_counter=:capture_domain_counter=:capture_family_counter=:capture_genus_counter=:capture_order_counter=:capture_phylum_counter=:capture_species_counter=:evoltype=D:gtdb_class_counter=c__Gammaproteobacteria--28:gtdb_domain_counter=d__Bacteria--28:gtdb_family_counter=f__Burkholderiaceae--28:gtdb_genus_counter=g__Paraburkholderia--28:gtdb_order_counter=o__Burkholderiales--28:gtdb_phylum_counter=p__Proteobacteria--28:gtdb_species_counter=s__Paraburkholderia aromaticivorans--1||s__Paraburkholderia aromaticivorans_A--1||s__Paraburkholderia aspalathi--1||s__Paraburkholderia bryophila--1||s__Paraburkholderia fungorum--1||s__Paraburkholderia fungorum_A--1||s__Paraburkholderia ginsengisoli--1||s__Paraburkholderia ginsengiterrae--1||s__Paraburkholderia madseniana--1||s__Paraburkholderia metrosideri--1||s__Paraburkholderia monticola--1||s__Paraburkholderia panacisoli--1||s__Paraburkholderia phytofirmans--1||s__Paraburkholderia sediminicola--1||s__Paraburkholderia sp000178415--1||s__Paraburkholderia sp000745015--1||s__Paraburkholderia sp001931485--1||s__Paraburkholderia sp002973525--1||s__Paraburkholderia sp003002025--1||s__Paraburkholderia sp004339745--1||s__Paraburkholderia sp011752995--1||s__Paraburkholderia sp012275575--1||s__Paraburkholderia sp012927125--1||s__Paraburkholderia sp900104795--1||s__Paraburkholderia sp900230185--1||s__Paraburkholderia sp900996225--1||s__Paraburkholderia sp900996245--1||s__Paraburkholderia ultramafica--1:heptad_counter=MCP-40H--28:lbd_counter=:lca=d__Bacteria:lca_tree=g__Paraburkholderia:name=N140974:ref_name_counter=])0.783:0.0149205[&&NHX:Sample_counter=:Type_counter=GTDB--39:capture_class_counter=:capture_domain_counter=:capture_family_counter=:capture_genus_counter=:capture_order_counter=:capture_phylum_counter=:capture_species_counter=:evoltype=D:gtdb_class_counter=c__Gammaproteobacteria--39:gtdb_domain_counter=d__Bacteria--39:gtdb_family_counter=f__Burkholderiaceae--39:gtdb_genus_counter=g__Paraburkholderia--39:gtdb_order_counter=o__Burkholderiales--39:gtdb_phylum_counter=p__Proteobacteria--39:gtdb_species_counter=s__Paraburkholderia aromaticivorans--1||s__Paraburkholderia aromaticivorans_A--1||s__Paraburkholderia aspalathi--1||s__Paraburkholderia bryophila--1||s__Paraburkholderia caffeinilytica--1||s__Paraburkholderia fungorum--1||s__Paraburkholderia fungorum_A--1||s__Paraburkholderia fungorum_B--1||s__Paraburkholderia ginsengisoli--1||s__Paraburkholderia ginsengiterrae--1||s__Paraburkholderia madseniana--1||s__Paraburkholderia metrosideri--1||s__Paraburkholderia metrosideri_A--1||s__Paraburkholderia monticola--1||s__Paraburkholderia panacisoli--1||s__Paraburkholderia phytofirmans--1||s__Paraburkholderia sediminicola--1||s__Paraburkholderia sp000178415--1||s__Paraburkholderia sp000745015--1||s__Paraburkholderia sp001634365--1||s__Paraburkholderia sp001931485--1||s__Paraburkholderia sp002973525--1||s__Paraburkholderia sp003002025--1||s__Paraburkholderia sp003610295--1||s__Paraburkholderia sp004339745--1||s__Paraburkholderia sp011752995--1||s__Paraburkholderia sp012275575--1||s__Paraburkholderia sp012927125--1||s__Paraburkholderia sp012927345--1||s__Paraburkholderia sp013177695--1||s__Paraburkholderia sp013177735--1||s__Paraburkholderia sp900104795--1||s__Paraburkholderia sp900142905--1||s__Paraburkholderia sp900230185--1||s__Paraburkholderia sp900996225--1||s__Paraburkholderia sp900996245--1||s__Paraburkholderia sp905220835--1||s__Paraburkholderia sp905220975--1||s__Paraburkholderia ultramafica--1:heptad_counter=MCP-40H--39:lbd_counter=:lca=d__Bacteria:lca_tree=g__Paraburkholderia:name=N140975:ref_name_counter=],(RS_GCF_000698595.1_protein.faa_NZ_JFHC01000003.1_145@PF00015_full_PFAM.349.523:0.0326633[&&NHX:Type=GTDB:gtdb_class=c__Gammaproteobacteria:gtdb_domain=d__Bacteria:gtdb_family=f__Burkholderiaceae:gtdb_genus=g__Caballeronia:gtdb_order=o__Burkholderiales:gtdb_phylum=p__Proteobacteria:gtdb_species=s__Caballeronia glathei:heptad=MCP-40H:species=d__Bacteria_p__Proteobacteria_c__Gammaproteobacteria_o__Burkholderiales_f__Burkholderiaceae_g__Caballeronia_s__Caballeronia glathei],((RS_GCF_011493005.1_protein.faa_NZ_CP049156.1_1887@PF00015_full_PFAM.349.526:5e-09[&&NHX:Type=GTDB:gtdb_class=c__Gammaproteobacteria:gtdb_domain=d__Bacteria:gtdb_family=f__Burkholderiaceae:gtdb_genus=g__Caballeronia:gtdb_order=o__Burkholderiales:gtdb_phylum=p__Proteobacteria:gtdb_species=s__Caballeronia sp011493005:heptad=MCP-40H:species=d__Bacteria_p__Proteobacteria_c__Gammaproteobacteria_o__Burkholderiales_f__Burkholderiaceae_g__Caballeronia_s__Caballeronia sp011493005],((((RS_GCF_001544555.2_protein.faa_NZ_FCOK02000007.1_54@PF00015_full_PFAM.349.526:0[&&NHX:Type=GTDB:gtdb_class=c__Gammaproteobacteria:gtdb_domain=d__Bacteria:gtdb_family=f__Burkholderiaceae:gtdb_genus=g__Caballeronia:gtdb_order=o__Burkholderiales:gtdb_phylum=p__Proteobacteria:gtdb_species=s__Caballeronia udeis:heptad=MCP-40H:species=d__Bacteria_p__Proteobacteria_c__Gammaproteobacteria_o__Burkholderiales_f__Burkholderiaceae_g__Caballeronia_s__Caballeronia udeis],RS_GCF_001028175.1_protein.faa_NZ_AEJF01000237.1_6@PF00015_full_PFAM.349.526:0[&&NHX:Type=GTDB:gtdb_class=c__Gammaproteobacteria:gtdb_domain=d__Bacteria:gtdb_family=f__Burkholderiaceae:gtdb_genus=g__Caballeronia:gtdb_order=o__Burkholderiales:gtdb_phylum=p__Proteobacteria:gtdb_species=s__Caballeronia mineralivorans:heptad=MCP-40H:species=d__Bacteria_p__Proteobacteria_c__Gammaproteobacteria_o__Burkholderiales_f__Burkholderiaceae_g__Caballeronia_s__Caballeronia mineralivorans])0:0[&&NHX:Sample_counter=:Type_counter=GTDB--2:capture_class_counter=:capture_domain_counter=:capture_family_counter=:capture_genus_counter=:capture_order_counter=:capture_phylum_counter=:capture_species_counter=:evoltype=D:gtdb_class_counter=c__Gammaproteobacteria--2:gtdb_domain_counter=d__Bacteria--2:gtdb_family_counter=f__Burkholderiaceae--2:gtdb_genus_counter=g__Caballeronia--2:gtdb_order_counter=o__Burkholderiales--2:gtdb_phylum_counter=p__Proteobacteria--2:gtdb_species_counter=s__Caballeronia mineralivorans--1||s__Caballeronia udeis--1:heptad_counter=MCP-40H--2:lbd_counter=:lca=d__Bacteria:lca_tree=g__Caballeronia:name=N140980:ref_name_counter=],RS_GCF_009766085.1_protein.faa_NZ_LMUF01000007.1_446@PF00015_full_PFAM.349.526:0[&&NHX:Type=GTDB:gtdb_class=c__Gammaproteobacteria:gtdb_domain=d__Bacteria:gtdb_family=f__Burkholderiaceae:gtdb_genus=g__Caballeronia:gtdb_order=o__Burkholderiales:gtdb_phylum=p__Proteobacteria:gtdb_species=s__Caballeronia sp009766085:heptad=MCP-40H:species=d__Bacteria_p__Proteobacteria_c__Gammaproteobacteria_o__Burkholderiales_f__Burkholderiaceae_g__Caballeronia_s__Caballeronia sp009766085])0:0[&&NHX:Sample_counter=:Type_counter=GTDB--3:capture_class_counter=:capture_domain_counter=:capture_family_counter=:capture_genus_counter=:capture_order_counter=:capture_phylum_counter=:capture_species_counter=:evoltype=D:gtdb_class_counter=c__Gammaproteobacteria--3:gtdb_domain_counter=d__Bacteria--3:gtdb_family_counter=f__Burkholderiaceae--3:gtdb_genus_counter=g__Caballeronia--3:gtdb_order_counter=o__Burkholderiales--3:gtdb_phylum_counter=p__Proteobacteria--3:gtdb_species_counter=s__Caballeronia mineralivorans--1||s__Caballeronia sp009766085--1||s__Caballeronia udeis--1:heptad_counter=MCP-40H--3:lbd_counter=:lca=d__Bacteria:lca_tree=g__Caballeronia:name=N140982:ref_name_counter=],RS_GCF_002220365.1_protein.faa_NZ_MTHB01000206.1_57@PF00015_full_PFAM.349.526:0[&&NHX:Type=GTDB:gtdb_class=c__Gammaproteobacteria:gtdb_domain=d__Bacteria:gtdb_family=f__Burkholderiaceae:gtdb_genus=g__Caballeronia:gtdb_order=o__Burkholderiales:gtdb_phylum=p__Proteobacteria:gtdb_species=s__Caballeronia sordidicola_C:heptad=MCP-40H:species=d__Bacteria_p__Proteobacteria_c__Gammaproteobacteria_o__Burkholderiales_f__Burkholderiaceae_g__Caballeronia_s__Caballeronia sordidicola_C]):5e-09[&&NHX:Sample_counter=:Type_counter=GTDB--4:capture_class_counter=:capture_domain_counter=:capture_family_counter=:capture_genus_counter=:capture_order_counter=:capture_phylum_counter=:capture_species_counter=:evoltype=D:gtdb_class_counter=c__Gammaproteobacteria--4:gtdb_domain_counter=d__Bacteria--4:gtdb_family_counter=f__Burkholderiaceae--4:gtdb_genus_counter=g__Caballeronia--4:gtdb_order_counter=o__Burkholderiales--4:gtdb_phylum_counter=p__Proteobacteria--4:gtdb_species_counter=s__Caballeronia mineralivorans--1||s__Caballeronia sordidicola_C--1||s__Caballeronia sp009766085--1||s__Caballeronia udeis--1:heptad_counter=MCP-40H--4:lbd_counter=:lca=d__Bacteria:lca_tree=g__Caballeronia:name=N140984:ref_name_counter=],(((RS_GCF_001557535.2_protein.faa_NZ_CP014306.1_2801@PF00015_full_PFAM.349.526:0[&&NHX:Type=GTDB:gtdb_class=c__Gammaproteobacteria:gtdb_domain=d__Bacteria:gtdb_family=f__Burkholderiaceae:gtdb_genus=g__Caballeronia:gtdb_order=o__Burkholderiales:gtdb_phylum=p__Proteobacteria:gtdb_species=s__Caballeronia sp001557535:heptad=MCP-40H:species=d__Bacteria_p__Proteobacteria_c__Gammaproteobacteria_o__Burkholderiales_f__Burkholderiaceae_g__Caballeronia_s__Caballeronia sp001557535],RS_GCF_018449635.1_protein.faa_NZ_JAAVUV010000005.1_138@PF00015_full_PFAM.349.526:0[&&NHX:Type=GTDB:gtdb_class=c__Gammaproteobacteria:gtdb_domain=d__Bacteria:gtdb_family=f__Burkholderiaceae:gtdb_genus=g__Caballeronia:gtdb_order=o__Burkholderiales:gtdb_phylum=p__Proteobacteria:gtdb_species=s__Caballeronia sp018449635:heptad=MCP-40H:species=d__Bacteria_p__Proteobacteria_c__Gammaproteobacteria_o__Burkholderiales_f__Burkholderiaceae_g__Caballeronia_s__Caballeronia sp018449635])0:0[&&NHX:Sample_counter=:Type_counter=GTDB--2:capture_class_counter=:capture_domain_counter=:capture_family_counter=:capture_genus_counter=:capture_order_counter=:capture_phylum_counter=:capture_species_counter=:evoltype=D:gtdb_class_counter=c__Gammaproteobacteria--2:gtdb_domain_counter=d__Bacteria--2:gtdb_family_counter=f__Burkholderiaceae--2:gtdb_genus_counter=g__Caballeronia--2:gtdb_order_counter=o__Burkholderiales--2:gtdb_phylum_counter=p__Proteobacteria--2:gtdb_species_counter=s__Caballeronia sp001557535--1||s__Caballeronia sp018449635--1:heptad_counter=MCP-40H--2:lbd_counter=:lca=d__Bacteria:lca_tree=g__Caballeronia:name=N140987:ref_name_counter=],RS_GCF_001424345.1_protein.faa_NZ_LMPF01000002.1_315@PF00015_full_PFAM.349.526:0[&&NHX:Type=GTDB:gtdb_class=c__Gammaproteobacteria:gtdb_domain=d__Bacteria:gtdb_family=f__Burkholderiaceae:gtdb_genus=g__Caballeronia:gtdb_order=o__Burkholderiales:gtdb_phylum=p__Proteobacteria:gtdb_species=s__Caballeronia sp001424345:heptad=MCP-40H:species=d__Bacteria_p__Proteobacteria_c__Gammaproteobacteria_o__Burkholderiales_f__Burkholderiaceae_g__Caballeronia_s__Caballeronia sp001424345]):5e-09[&&NHX:Sample_counter=:Type_counter=GTDB--3:capture_class_counter=:capture_domain_counter=:capture_family_counter=:capture_genus_counter=:capture_order_counter=:capture_phylum_counter=:capture_species_counter=:evoltype=D:gtdb_class_counter=c__Gammaproteobacteria--3:gtdb_domain_counter=d__Bacteria--3:gtdb_family_counter=f__Burkholderiaceae--3:gtdb_genus_counter=g__Caballeronia--3:gtdb_order_counter=o__Burkholderiales--3:gtdb_phylum_counter=p__Proteobacteria--3:gtdb_species_counter=s__Caballeronia sp001424345--1||s__Caballeronia sp001557535--1||s__Caballeronia sp018449635--1:heptad_counter=MCP-40H--3:lbd_counter=:lca=d__Bacteria:lca_tree=g__Caballeronia:name=N140989:ref_name_counter=],RS_GCF_001544455.2_protein.faa_NZ_FCOC02000008.1_108@PF00015_full_PFAM.349.526:0.00433102[&&NHX:Type=GTDB:gtdb_class=c__Gammaproteobacteria:gtdb_domain=d__Bacteria:gtdb_family=f__Burkholderiaceae:gtdb_genus=g__Caballeronia:gtdb_order=o__Burkholderiales:gtdb_phylum=p__Proteobacteria:gtdb_species=s__Caballeronia sordidicola_B:heptad=MCP-40H:species=d__Bacteria_p__Proteobacteria_c__Gammaproteobacteria_o__Burkholderiales_f__Burkholderiaceae_g__Caballeronia_s__Caballeronia sordidicola_B])0.894:0.00437824[&&NHX:Sample_counter=:Type_counter=GTDB--4:capture_class_counter=:capture_domain_counter=:capture_family_counter=:capture_genus_counter=:capture_order_counter=:capture_phylum_counter=:capture_species_counter=:evoltype=D:gtdb_class_counter=c__Gammaproteobacteria--4:gtdb_domain_counter=d__Bacteria--4:gtdb_family_counter=f__Burkholderiaceae--4:gtdb_genus_counter=g__Caballeronia--4:gtdb_order_counter=o__Burkholderiales--4:gtdb_phylum_counter=p__Proteobacteria--4:gtdb_species_counter=s__Caballeronia sordidicola_B--1||s__Caballeronia sp001424345--1||s__Caballeronia sp001557535--1||s__Caballeronia sp018449635--1:heptad_counter=MCP-40H--4:lbd_counter=:lca=d__Bacteria:lca_tree=g__Caballeronia:name=N140991:ref_name_counter=])0.888:0.0043502[&&NHX:Sample_counter=:Type_counter=GTDB--8:capture_class_counter=:capture_domain_counter=:capture_family_counter=:capture_genus_counter=:capture_order_counter=:capture_phylum_counter=:capture_species_counter=:evoltype=D:gtdb_class_counter=c__Gammaproteobacteria--8:gtdb_domain_counter=d__Bacteria--8:gtdb_family_counter=f__Burkholderiaceae--8:gtdb_genus_counter=g__Caballeronia--8:gtdb_order_counter=o__Burkholderiales--8:gtdb_phylum_counter=p__Proteobacteria--8:gtdb_species_counter=s__Caballeronia mineralivorans--1||s__Caballeronia sordidicola_B--1||s__Caballeronia sordidicola_C--1||s__Caballeronia sp001424345--1||s__Caballeronia sp001557535--1||s__Caballeronia sp009766085--1||s__Caballeronia sp018449635--1||s__Caballeronia udeis--1:heptad_counter=MCP-40H--8:lbd_counter=:lca=d__Bacteria:lca_tree=g__Caballeronia:name=N140992:ref_name_counter=])0.895:0.00920015[&&NHX:Sample_counter=:Type_counter=GTDB--9:capture_class_counter=:capture_domain_counter=:capture_family_counter=:capture_genus_counter=:capture_order_counter=:capture_phylum_counter=:capture_species_counter=:evoltype=D:gtdb_class_counter=c__Gammaproteobacteria--9:gtdb_domain_counter=d__Bacteria--9:gtdb_family_counter=f__Burkholderiaceae--9:gtdb_genus_counter=g__Caballeronia--9:gtdb_order_counter=o__Burkholderiales--9:gtdb_phylum_counter=p__Proteobacteria--9:gtdb_species_counter=s__Caballeronia mineralivorans--1||s__Caballeronia sordidicola_B--1||s__Caballeronia sordidicola_C--1||s__Caballeronia sp001424345--1||s__Caballeronia sp001557535--1||s__Caballeronia sp009766085--1||s__Caballeronia sp011493005--1||s__Caballeronia sp018449635--1||s__Caballeronia udeis--1:heptad_counter=MCP-40H--9:lbd_counter=:lca=d__Bacteria:lca_tree=g__Caballeronia:name=N140993:ref_name_counter=],(((RS_GCF_001544475.1_protein.faa_NZ_FCNW02000008.1_29@PF00015_full_PFAM.349.525:0[&&NHX:Type=GTDB:gtdb_class=c__Gammaproteobacteria:gtdb_domain=d__Bacteria:gtdb_family=f__Burkholderiaceae:gtdb_genus=g__Caballeronia:gtdb_order=o__Burkholderiales:gtdb_phylum=p__Proteobacteria:gtdb_species=s__Caballeronia humi:heptad=MCP-40H:species=d__Bacteria_p__Proteobacteria_c__Gammaproteobacteria_o__Burkholderiales_f__Burkholderiaceae_g__Caballeronia_s__Caballeronia humi],RS_GCF_001544515.1_protein.faa_NZ_FCOL02000037.1_37@PF00015_full_PFAM.354.530:0[&&NHX:Type=GTDB:gtdb_class=c__Gammaproteobacteria:gtdb_domain=d__Bacteria:gtdb_family=f__Burkholderiaceae:gtdb_genus=g__Caballeronia:gtdb_order=o__Burkholderiales:gtdb_phylum=p__Proteobacteria:gtdb_species=s__Caballeronia terrestris:heptad=MCP-40H:species=d__Bacteria_p__Proteobacteria_c__Gammaproteobacteria_o__Burkholderiales_f__Burkholderiaceae_g__Caballeronia_s__Caballeronia terrestris]):0.00443887[&&NHX:Sample_counter=:Type_counter=GTDB--2:capture_class_counter=:capture_domain_counter=:capture_family_counter=:capture_genus_counter=:capture_order_counter=:capture_phylum_counter=:capture_species_counter=:evoltype=D:gtdb_class_counter=c__Gammaproteobacteria--2:gtdb_domain_counter=d__Bacteria--2:gtdb_family_counter=f__Burkholderiaceae--2:gtdb_genus_counter=g__Caballeronia--2:gtdb_order_counter=o__Burkholderiales--2:gtdb_phylum_counter=p__Proteobacteria--2:gtdb_species_counter=s__Caballeronia humi--1||s__Caballeronia terrestris--1:heptad_counter=MCP-40H--2:lbd_counter=:lca=d__Bacteria:lca_tree=g__Caballeronia:name=N140996:ref_name_counter=],RS_GCF_001544975.2_protein.faa_NZ_FCOG02000015.1_77@PF00015_full_PFAM.349.524:5e-09[&&NHX:Type=GTDB:gtdb_class=c__Gammaproteobacteria:gtdb_domain=d__Bacteria:gtdb_family=f__Burkholderiaceae:gtdb_genus=g__Caballeronia:gtdb_order=o__Burkholderiales:gtdb_phylum=p__Proteobacteria:gtdb_species=s__Caballeronia arationis:heptad=MCP-40H:species=d__Bacteria_p__Proteobacteria_c__Gammaproteobacteria_o__Burkholderiales_f__Burkholderiaceae_g__Caballeronia_s__Caballeronia arationis])0.763:0.00422272[&&NHX:Sample_counter=:Type_counter=GTDB--3:capture_class_counter=:capture_domain_counter=:capture_family_counter=:capture_genus_counter=:capture_order_counter=:capture_phylum_counter=:capture_species_counter=:evoltype=D:gtdb_class_counter=c__Gammaproteobacteria--3:gtdb_domain_counter=d__Bacteria--3:gtdb_family_counter=f__Burkholderiaceae--3:gtdb_genus_counter=g__Caballeronia--3:gtdb_order_counter=o__Burkholderiales--3:gtdb_phylum_counter=p__Proteobacteria--3:gtdb_species_counter=s__Caballeronia arationis--1||s__Caballeronia humi--1||s__Caballeronia terrestris--1:heptad_counter=MCP-40H--3:lbd_counter=:lca=d__Bacteria:lca_tree=g__Caballeronia:name=N140998:ref_name_counter=],((((GB_GCA_001544655.2_protein.faa_FCOD02000007.1_7@PF00015_full_PFAM.361.540:5e-09[&&NHX:Type=GTDB:gtdb_class=c__Gammaproteobacteria:gtdb_domain=d__Bacteria:gtdb_family=f__Burkholderiaceae:gtdb_genus=g__Caballeronia:gtdb_order=o__Burkholderiales:gtdb_phylum=p__Proteobacteria:gtdb_species=s__Caballeronia turbans:heptad=MCP-40H:species=d__Bacteria_p__Proteobacteria_c__Gammaproteobacteria_o__Burkholderiales_f__Burkholderiaceae_g__Caballeronia_s__Caballeronia turbans],RS_GCF_001545075.1_protein.faa_NZ_FCOB02000004.1_65@PF00015_full_PFAM.346.525:0.00433206[&&NHX:Type=GTDB:gtdb_class=c__Gammaproteobacteria:gtdb_domain=d__Bacteria:gtdb_family=f__Burkholderiaceae:gtdb_genus=g__Caballeronia:gtdb_order=o__Burkholderiales:gtdb_phylum=p__Proteobacteria:gtdb_species=s__Caballeronia ptereochthonis:heptad=MCP-40H:species=d__Bacteria_p__Proteobacteria_c__Gammaproteobacteria_o__Burkholderiales_f__Burkholderiaceae_g__Caballeronia_s__Caballeronia ptereochthonis])0:6e-09[&&NHX:Sample_counter=:Type_counter=GTDB--2:capture_class_counter=:capture_domain_counter=:capture_family_counter=:capture_genus_counter=:capture_order_counter=:capture_phylum_counter=:capture_species_counter=:evoltype=D:gtdb_class_counter=c__Gammaproteobacteria--2:gtdb_domain_counter=d__Bacteria--2:gtdb_family_counter=f__Burkholderiaceae--2:gtdb_genus_counter=g__Caballeronia--2:gtdb_order_counter=o__Burkholderiales--2:gtdb_phylum_counter=p__Proteobacteria--2:gtdb_species_counter=s__Caballeronia ptereochthonis--1||s__Caballeronia turbans--1:heptad_counter=MCP-40H--2:lbd_counter=:lca=d__Bacteria:lca_tree=g__Caballeronia:name=N141001:ref_name_counter=],(RS_GCF_000698575.1_protein.faa_NZ_JFHD01000052.1_8@PF00015_full_PFAM.348.525:0.00443097[&&NHX:Type=GTDB:gtdb_class=c__Gammaproteobacteria:gtdb_domain=d__Bacteria:gtdb_family=f__Burkholderiaceae:gtdb_genus=g__Caballeronia:gtdb_order=o__Burkholderiales:gtdb_phylum=p__Proteobacteria:gtdb_species=s__Caballeronia zhejiangensis:heptad=MCP-40H:species=d__Bacteria_p__Proteobacteria_c__Gammaproteobacteria_o__Burkholderiales_f__Burkholderiaceae_g__Caballeronia_s__Caballeronia zhejiangensis],RS_GCF_001544795.2_protein.faa_NZ_FCOI02000031.1_7@PF00015_full_PFAM.349.525:0.00442561[&&NHX:Type=GTDB:gtdb_class=c__Gammaproteobacteria:gtdb_domain=d__Bacteria:gtdb_family=f__Burkholderiaceae:gtdb_genus=g__Caballeronia:gtdb_order=o__Burkholderiales:gtdb_phylum=p__Proteobacteria:gtdb_species=s__Caballeronia temeraria:heptad=MCP-40H:species=d__Bacteria_p__Proteobacteria_c__Gammaproteobacteria_o__Burkholderiales_f__Burkholderiaceae_g__Caballeronia_s__Caballeronia temeraria])0:5e-09[&&NHX:Sample_counter=:Type_counter=GTDB--2:capture_class_counter=:capture_domain_counter=:capture_family_counter=:capture_genus_counter=:capture_order_counter=:capture_phylum_counter=:capture_species_counter=:evoltype=D:gtdb_class_counter=c__Gammaproteobacteria--2:gtdb_domain_counter=d__Bacteria--2:gtdb_family_counter=f__Burkholderiaceae--2:gtdb_genus_counter=g__Caballeronia--2:gtdb_order_counter=o__Burkholderiales--2:gtdb_phylum_counter=p__Proteobacteria--2:gtdb_species_counter=s__Caballeronia temeraria--1||s__Caballeronia zhejiangensis--1:heptad_counter=MCP-40H--2:lbd_counter=:lca=d__Bacteria:lca_tree=g__Caballeronia:name=N141004:ref_name_counter=])0.547:5e-09[&&NHX:Sample_counter=:Type_counter=GTDB--4:capture_class_counter=:capture_domain_counter=:capture_family_counter=:capture_genus_counter=:capture_order_counter=:capture_phylum_counter=:capture_species_counter=:evoltype=D:gtdb_class_counter=c__Gammaproteobacteria--4:gtdb_domain_counter=d__Bacteria--4:gtdb_family_counter=f__Burkholderiaceae--4:gtdb_genus_counter=g__Caballeronia--4:gtdb_order_counter=o__Burkholderiales--4:gtdb_phylum_counter=p__Proteobacteria--4:gtdb_species_counter=s__Caballeronia ptereochthonis--1||s__Caballeronia temeraria--1||s__Caballeronia turbans--1||s__Caballeronia zhejiangensis--1:heptad_counter=MCP-40H--4:lbd_counter=:lca=d__Bacteria:lca_tree=g__Caballeronia:name=N141005:ref_name_counter=],(((((((((RS_GCF_018408855.1_protein.faa_NZ_AP024323.1_1116@PF00015_full_PFAM.349.525:0[&&NHX:Type=GTDB:gtdb_class=c__Gammaproteobacteria:gtdb_domain=d__Bacteria:gtdb_family=f__Burkholderiaceae:gtdb_genus=g__Caballeronia:gtdb_order=o__Burkholderiales:gtdb_phylum=p__Proteobacteria:gtdb_species=s__Caballeronia sp018408855:heptad=MCP-40H:species=d__Bacteria_p__Proteobacteria_c__Gammaproteobacteria_o__Burkholderiales_f__Burkholderiaceae_g__Caballeronia_s__Caballeronia sp018408855],RS_GCF_001544915.2_protein.faa_NZ_FCOE02000008.1_288@PF00015_full_PFAM.349.525:0[&&NHX:Type=GTDB:gtdb_class=c__Gammaproteobacteria:gtdb_domain=d__Bacteria:gtdb_family=f__Burkholderiaceae:gtdb_genus=g__Caballeronia:gtdb_order=o__Burkholderiales:gtdb_phylum=p__Proteobacteria:gtdb_species=s__Caballeronia pedi:heptad=MCP-40H:species=d__Bacteria_p__Proteobacteria_c__Gammaproteobacteria_o__Burkholderiales_f__Burkholderiaceae_g__Caballeronia_s__Caballeronia pedi])0:0[&&NHX:Sample_counter=:Type_counter=GTDB--2:capture_class_counter=:capture_domain_counter=:capture_family_counter=:capture_genus_counter=:capture_order_counter=:capture_phylum_counter=:capture_species_counter=:evoltype=D:gtdb_class_counter=c__Gammaproteobacteria--2:gtdb_domain_counter=d__Bacteria--2:gtdb_family_counter=f__Burkholderiaceae--2:gtdb_genus_counter=g__Caballeronia--2:gtdb_order_counter=o__Burkholderiales--2:gtdb_phylum_counter=p__Proteobacteria--2:gtdb_species_counter=s__Caballeronia pedi--1||s__Caballeronia sp018408855--1:heptad_counter=MCP-40H--2:lbd_counter=:lca=d__Bacteria:lca_tree=g__Caballeronia:name=N141008:ref_name_counter=],RS_GCF_900044055.2_protein.faa_NZ_FCOX02000045.1_51@PF00015_full_PFAM.349.525:0[&&NHX:Type=GTDB:gtdb_class=c__Gammaproteobacteria:gtdb_domain=d__Bacteria:gtdb_family=f__Burkholderiaceae:gtdb_genus=g__Caballeronia:gtdb_order=o__Burkholderiales:gtdb_phylum=p__Proteobacteria:gtdb_species=s__Caballeronia calidae:heptad=MCP-40H:species=d__Bacteria_p__Proteobacteria_c__Gammaproteobacteria_o__Burkholderiales_f__Burkholderiaceae_g__Caballeronia_s__Caballeronia calidae])0:0[&&NHX:Sample_counter=:Type_counter=GTDB--3:capture_class_counter=:capture_domain_counter=:capture_family_counter=:capture_genus_counter=:capture_order_counter=:capture_phylum_counter=:capture_species_counter=:evoltype=D:gtdb_class_counter=c__Gammaproteobacteria--3:gtdb_domain_counter=d__Bacteria--3:gtdb_family_counter=f__Burkholderiaceae--3:gtdb_genus_counter=g__Caballeronia--3:gtdb_order_counter=o__Burkholderiales--3:gtdb_phylum_counter=p__Proteobacteria--3:gtdb_species_counter=s__Caballeronia calidae--1||s__Caballeronia pedi--1||s__Caballeronia sp018408855--1:heptad_counter=MCP-40H--3:lbd_counter=:lca=d__Bacteria:lca_tree=g__Caballeronia:name=N141010:ref_name_counter=],RS_GCF_000402035.1_protein.faa_NC_021294.1_1100@PF00015_full_PFAM.349.525:0[&&NHX:Type=GTDB:gtdb_class=c__Gammaproteobacteria:gtdb_domain=d__Bacteria:gtdb_family=f__Burkholderiaceae:gtdb_genus=g__Caballeronia:gtdb_order=o__Burkholderiales:gtdb_phylum=p__Proteobacteria:gtdb_species=s__Caballeronia insecticola:heptad=MCP-40H:species=d__Bacteria_p__Proteobacteria_c__Gammaproteobacteria_o__Burkholderiales_f__Burkholderiaceae_g__Caballeronia_s__Caballeronia insecticola])0:0[&&NHX:Sample_counter=:Type_counter=GTDB--4:capture_class_counter=:capture_domain_counter=:capture_family_counter=:capture_genus_counter=:capture_order_counter=:capture_phylum_counter=:capture_species_counter=:evoltype=D:gtdb_class_counter=c__Gammaproteobacteria--4:gtdb_domain_counter=d__Bacteria--4:gtdb_family_counter=f__Burkholderiaceae--4:gtdb_genus_counter=g__Caballeronia--4:gtdb_order_counter=o__Burkholderiales--4:gtdb_phylum_counter=p__Proteobacteria--4:gtdb_species_counter=s__Caballeronia calidae--1||s__Caballeronia insecticola--1||s__Caballeronia pedi--1||s__Caballeronia sp018408855--1:heptad_counter=MCP-40H--4:lbd_counter=:lca=d__Bacteria:lca_tree=g__Caballeronia:name=N141012:ref_name_counter=],RS_GCF_001544755.2_protein.faa_NZ_FCOF02000012.1_6@PF00015_full_PFAM.366.542:0[&&NHX:Type=GTDB:gtdb_class=c__Gammaproteobacteria:gtdb_domain=d__Bacteria:gtdb_family=f__Burkholderiaceae:gtdb_genus=g__Caballeronia:gtdb_order=o__Burkholderiales:gtdb_phylum=p__Proteobacteria:gtdb_species=s__Caballeronia catudaia:heptad=MCP-40H:species=d__Bacteria_p__Proteobacteria_c__Gammaproteobacteria_o__Burkholderiales_f__Burkholderiaceae_g__Caballeronia_s__Caballeronia catudaia])0:0[&&NHX:Sample_counter=:Type_counter=GTDB--5:capture_class_counter=:capture_domain_counter=:capture_family_counter=:capture_genus_counter=:capture_order_counter=:capture_phylum_counter=:capture_species_counter=:evoltype=D:gtdb_class_counter=c__Gammaproteobacteria--5:gtdb_domain_counter=d__Bacteria--5:gtdb_family_counter=f__Burkholderiaceae--5:gtdb_genus_counter=g__Caballeronia--5:gtdb_order_counter=o__Burkholderiales--5:gtdb_phylum_counter=p__Proteobacteria--5:gtdb_species_counter=s__Caballeronia calidae--1||s__Caballeronia catudaia--1||s__Caballeronia insecticola--1||s__Caballeronia pedi--1||s__Caballeronia sp018408855--1:heptad_counter=MCP-40H--5:lbd_counter=:lca=d__Bacteria:lca_tree=g__Caballeronia:name=N141014:ref_name_counter=],RS_GCF_001544695.2_protein.faa_NZ_FCOM02000018.1_108@PF00015_full_PFAM.349.525:0[&&NHX:Type=GTDB:gtdb_class=c__Gammaproteobacteria:gtdb_domain=d__Bacteria:gtdb_family=f__Burkholderiaceae:gtdb_genus=g__Caballeronia:gtdb_order=o__Burkholderiales:gtdb_phylum=p__Proteobacteria:gtdb_species=s__Caballeronia arvi:heptad=MCP-40H:species=d__Bacteria_p__Proteobacteria_c__Gammaproteobacteria_o__Burkholderiales_f__Burkholderiaceae_g__Caballeronia_s__Caballeronia arvi])0:0[&&NHX:Sample_counter=:Type_counter=GTDB--6:capture_class_counter=:capture_domain_counter=:capture_family_counter=:capture_genus_counter=:capture_order_counter=:capture_phylum_counter=:capture_species_counter=:evoltype=D:gtdb_class_counter=c__Gammaproteobacteria--6:gtdb_domain_counter=d__Bacteria--6:gtdb_family_counter=f__Burkholderiaceae--6:gtdb_genus_counter=g__Caballeronia--6:gtdb_order_counter=o__Burkholderiales--6:gtdb_phylum_counter=p__Proteobacteria--6:gtdb_species_counter=s__Caballeronia arvi--1||s__Caballeronia calidae--1||s__Caballeronia catudaia--1||s__Caballeronia insecticola--1||s__Caballeronia pedi--1||s__Caballeronia sp018408855--1:heptad_counter=MCP-40H--6:lbd_counter=:lca=d__Bacteria:lca_tree=g__Caballeronia:name=N141016:ref_name_counter=],RS_GCF_900258035.1_protein.faa_NZ_OGTP01000001.1_7@PF00015_full_PFAM.349.525:0[&&NHX:Type=GTDB:gtdb_class=c__Gammaproteobacteria:gtdb_domain=d__Bacteria:gtdb_family=f__Burkholderiaceae:gtdb_genus=g__Caballeronia:gtdb_order=o__Burkholderiales:gtdb_phylum=p__Proteobacteria:gtdb_species=s__Caballeronia novacaledonica:heptad=MCP-40H:species=d__Bacteria_p__Proteobacteria_c__Gammaproteobacteria_o__Burkholderiales_f__Burkholderiaceae_g__Caballeronia_s__Caballeronia novacaledonica])0:0[&&NHX:Sample_counter=:Type_counter=GTDB--7:capture_class_counter=:capture_domain_counter=:capture_family_counter=:capture_genus_counter=:capture_order_counter=:capture_phylum_counter=:capture_species_counter=:evoltype=D:gtdb_class_counter=c__Gammaproteobacteria--7:gtdb_domain_counter=d__Bacteria--7:gtdb_family_counter=f__Burkholderiaceae--7:gtdb_genus_counter=g__Caballeronia--7:gtdb_order_counter=o__Burkholderiales--7:gtdb_phylum_counter=p__Proteobacteria--7:gtdb_species_counter=s__Caballeronia arvi--1||s__Caballeronia calidae--1||s__Caballeronia catudaia--1||s__Caballeronia insecticola--1||s__Caballeronia novacaledonica--1||s__Caballeronia pedi--1||s__Caballeronia sp018408855--1:heptad_counter=MCP-40H--7:lbd_counter=:lca=d__Bacteria:lca_tree=g__Caballeronia:name=N141018:ref_name_counter=],RS_GCF_001544835.2_protein.faa_NZ_FCNX02000013.1_234@PF00015_full_PFAM.366.542:0[&&NHX:Type=GTDB:gtdb_class=c__Gammaproteobacteria:gtdb_domain=d__Bacteria:gtdb_family=f__Burkholderiaceae:gtdb_genus=g__Caballeronia:gtdb_order=o__Burkholderiales:gtdb_phylum=p__Proteobacteria:gtdb_species=s__Caballeronia fortuita:heptad=MCP-40H:species=d__Bacteria_p__Proteobacteria_c__Gammaproteobacteria_o__Burkholderiales_f__Burkholderiaceae_g__Caballeronia_s__Caballeronia fortuita]):5e-09[&&NHX:Sample_counter=:Type_counter=GTDB--8:capture_class_counter=:capture_domain_counter=:capture_family_counter=:capture_genus_counter=:capture_order_counter=:capture_phylum_counter=:capture_species_counter=:evoltype=D:gtdb_class_counter=c__Gammaproteobacteria--8:gtdb_domain_counter=d__Bacteria--8:gtdb_family_counter=f__Burkholderiaceae--8:gtdb_genus_counter=g__Caballeronia--8:gtdb_order_counter=o__Burkholderiales--8:gtdb_phylum_counter=p__Proteobacteria--8:gtdb_species_counter=s__Caballeronia arvi--1||s__Caballeronia calidae--1||s__Caballeronia catudaia--1||s__Caballeronia fortuita--1||s__Caballeronia insecticola--1||s__Caballeronia novacaledonica--1||s__Caballeronia pedi--1||s__Caballeronia sp018408855--1:heptad_counter=MCP-40H--8:lbd_counter=:lca=d__Bacteria:lca_tree=g__Caballeronia:name=N141020:ref_name_counter=],((RS_GCF_001544575.2_protein.faa_NZ_FCNY02000035.1_7@PF00015_full_PFAM.348.525:0[&&NHX:Type=GTDB:gtdb_class=c__Gammaproteobacteria:gtdb_domain=d__Bacteria:gtdb_family=f__Burkholderiaceae:gtdb_genus=g__Caballeronia:gtdb_order=o__Burkholderiales:gtdb_phylum=p__Proteobacteria:gtdb_species=s__Caballeronia cordobensis:heptad=MCP-40H:species=d__Bacteria_p__Proteobacteria_c__Gammaproteobacteria_o__Burkholderiales_f__Burkholderiaceae_g__Caballeronia_s__Caballeronia cordobensis],GB_GCA_001544595.2_protein.faa_FCOH02000020.1_86@PF00015_full_PFAM.348.525:0[&&NHX:Type=GTDB:gtdb_class=c__Gammaproteobacteria:gtdb_domain=d__Bacteria:gtdb_family=f__Burkholderiaceae:gtdb_genus=g__Caballeronia:gtdb_order=o__Burkholderiales:gtdb_phylum=p__Proteobacteria:gtdb_species=s__Caballeronia peredens:heptad=MCP-40H:species=d__Bacteria_p__Proteobacteria_c__Gammaproteobacteria_o__Burkholderiales_f__Burkholderiaceae_g__Caballeronia_s__Caballeronia peredens]):5e-09[&&NHX:Sample_counter=:Type_counter=GTDB--2:capture_class_counter=:capture_domain_counter=:capture_family_counter=:capture_genus_counter=:capture_order_counter=:capture_phylum_counter=:capture_species_counter=:evoltype=D:gtdb_class_counter=c__Gammaproteobacteria--2:gtdb_domain_counter=d__Bacteria--2:gtdb_family_counter=f__Burkholderiaceae--2:gtdb_genus_counter=g__Caballeronia--2:gtdb_order_counter=o__Burkholderiales--2:gtdb_phylum_counter=p__Proteobacteria--2:gtdb_species_counter=s__Caballeronia cordobensis--1||s__Caballeronia peredens--1:heptad_counter=MCP-40H--2:lbd_counter=:lca=d__Bacteria:lca_tree=g__Caballeronia:name=N141023:ref_name_counter=],(RS_GCF_001545035.1_protein.faa_NZ_FCOJ02000027.1_7@PF00015_full_PFAM.367.544:0.00442302[&&NHX:Type=GTDB:gtdb_class=c__Gammaproteobacteria:gtdb_domain=d__Bacteria:gtdb_family=f__Burkholderiaceae:gtdb_genus=g__Caballeronia:gtdb_order=o__Burkholderiales:gtdb_phylum=p__Proteobacteria:gtdb_species=s__Caballeronia glebae:heptad=MCP-40H:species=d__Bacteria_p__Proteobacteria_c__Gammaproteobacteria_o__Burkholderiales_f__Burkholderiaceae_g__Caballeronia_s__Caballeronia glebae],RS_GCF_001544875.2_protein.faa_NZ_FCOA02000016.1_8@PF00015_full_PFAM.344.525:5e-09[&&NHX:Type=GTDB:gtdb_class=c__Gammaproteobacteria:gtdb_domain=d__Bacteria:gtdb_family=f__Burkholderiaceae:gtdb_genus=g__Caballeronia:gtdb_order=o__Burkholderiales:gtdb_phylum=p__Proteobacteria:gtdb_species=s__Caballeronia hypogeia:heptad=MCP-40H:species=d__Bacteria_p__Proteobacteria_c__Gammaproteobacteria_o__Burkholderiales_f__Burkholderiaceae_g__Caballeronia_s__Caballeronia hypogeia])0:5e-09[&&NHX:Sample_counter=:Type_counter=GTDB--2:capture_class_counter=:capture_domain_counter=:capture_family_counter=:capture_genus_counter=:capture_order_counter=:capture_phylum_counter=:capture_species_counter=:evoltype=D:gtdb_class_counter=c__Gammaproteobacteria--2:gtdb_domain_counter=d__Bacteria--2:gtdb_family_counter=f__Burkholderiaceae--2:gtdb_genus_counter=g__Caballeronia--2:gtdb_order_counter=o__Burkholderiales--2:gtdb_phylum_counter=p__Proteobacteria--2:gtdb_species_counter=s__Caballeronia glebae--1||s__Caballeronia hypogeia--1:heptad_counter=MCP-40H--2:lbd_counter=:lca=d__Bacteria:lca_tree=g__Caballeronia:name=N141026:ref_name_counter=])0.477:5e-09[&&NHX:Sample_counter=:Type_counter=GTDB--4:capture_class_counter=:capture_domain_counter=:capture_family_counter=:capture_genus_counter=:capture_order_counter=:capture_phylum_counter=:capture_species_counter=:evoltype=D:gtdb_class_counter=c__Gammaproteobacteria--4:gtdb_domain_counter=d__Bacteria--4:gtdb_family_counter=f__Burkholderiaceae--4:gtdb_genus_counter=g__Caballeronia--4:gtdb_order_counter=o__Burkholderiales--4:gtdb_phylum_counter=p__Proteobacteria--4:gtdb_species_counter=s__Caballeronia cordobensis--1||s__Caballeronia glebae--1||s__Caballeronia hypogeia--1||s__Caballeronia peredens--1:heptad_counter=MCP-40H--4:lbd_counter=:lca=d__Bacteria:lca_tree=g__Caballeronia:name=N141027:ref_name_counter=])0.927:0.00861894[&&NHX:Sample_counter=:Type_counter=GTDB--12:capture_class_counter=:capture_domain_counter=:capture_family_counter=:capture_genus_counter=:capture_order_counter=:capture_phylum_counter=:capture_species_counter=:evoltype=D:gtdb_class_counter=c__Gammaproteobacteria--12:gtdb_domain_counter=d__Bacteria--12:gtdb_family_counter=f__Burkholderiaceae--12:gtdb_genus_counter=g__Caballeronia--12:gtdb_order_counter=o__Burkholderiales--12:gtdb_phylum_counter=p__Proteobacteria--12:gtdb_species_counter=s__Caballeronia arvi--1||s__Caballeronia calidae--1||s__Caballeronia catudaia--1||s__Caballeronia cordobensis--1||s__Caballeronia fortuita--1||s__Caballeronia glebae--1||s__Caballeronia hypogeia--1||s__Caballeronia insecticola--1||s__Caballeronia novacaledonica--1||s__Caballeronia pedi--1||s__Caballeronia peredens--1||s__Caballeronia sp018408855--1:heptad_counter=MCP-40H--12:lbd_counter=:lca=d__Bacteria:lca_tree=g__Caballeronia:name=N141028:ref_name_counter=],48b82986-57de-4305-a0d1-31d02f13af04_5@MCPsignal.22.132:5e-09[&&NHX:Sample=rhiztom3:Type=capture:besthit=99.1:bitscore=196.0:capture_class=c__Gammaproteobacteria:capture_domain=d__Bacteria:capture_family=f__Burkholderiaceae:capture_genus=g__Caballeronia:capture_order=o__Burkholderiales:capture_phylum=p__Proteobacteria:capture_species=s__Caballeronia zhejiangensis:evalue=4.25e-65:gapopen=0.0:heptad=MCP-40H:length=106.0:mismatch=1.0:qcovhsp=96.4:qend=106.0:qstart=1.0:ref_name=RS_GCF_001544975.2_protein.faa_NZ_FCOG02000015.1_77@PF00015_full_PFAM.349.524:scovhsp=60.6:send=151.0:sstart=46.0])0:5e-09[&&NHX:Sample_counter=rhiztom3--1:Type_counter=GTDB--12||capture--1:besthit_avg=99.1:besthit_max=99.1:besthit_min=99.1:besthit_std=0:besthit_sum=99.1:bitscore_avg=196.0:bitscore_max=196.0:bitscore_min=196.0:bitscore_std=0:bitscore_sum=196.0:capture_class_counter=c__Gammaproteobacteria--1:capture_domain_counter=d__Bacteria--1:capture_family_counter=f__Burkholderiaceae--1:capture_genus_counter=g__Caballeronia--1:capture_order_counter=o__Burkholderiales--1:capture_phylum_counter=p__Proteobacteria--1:capture_species_counter=s__Caballeronia zhejiangensis--1:evalue_avg=4.25e-65:evalue_max=4.25e-65:evalue_min=4.25e-65:evalue_std=0:evalue_sum=4.25e-65:gapopen_avg=0.0:gapopen_max=0.0:gapopen_min=0.0:gapopen_std=0:gapopen_sum=0.0:gtdb_class_counter=c__Gammaproteobacteria--12:gtdb_domain_counter=d__Bacteria--12:gtdb_family_counter=f__Burkholderiaceae--12:gtdb_genus_counter=g__Caballeronia--12:gtdb_order_counter=o__Burkholderiales--12:gtdb_phylum_counter=p__Proteobacteria--12:gtdb_species_counter=s__Caballeronia arvi--1||s__Caballeronia calidae--1||s__Caballeronia catudaia--1||s__Caballeronia cordobensis--1||s__Caballeronia fortuita--1||s__Caballeronia glebae--1||s__Caballeronia hypogeia--1||s__Caballeronia insecticola--1||s__Caballeronia novacaledonica--1||s__Caballeronia pedi--1||s__Caballeronia peredens--1||s__Caballeronia sp018408855--1:heptad_counter=MCP-40H--13:lbd_counter=:lca=d__Bacteria:lca_tree=g__Caballeronia:length_avg=106.0:length_max=106.0:length_min=106.0:length_std=0:length_sum=106.0:mismatch_avg=1.0:mismatch_max=1.0:mismatch_min=1.0:mismatch_std=0:mismatch_sum=1.0:name=N141030:qcovhsp_avg=96.4:qcovhsp_max=96.4:qcovhsp_min=96.4:qcovhsp_std=0:qcovhsp_sum=96.4:qend_avg=106.0:qend_max=106.0:qend_min=106.0:qend_std=0:qend_sum=106.0:qstart_avg=1.0:qstart_max=1.0:qstart_min=1.0:qstart_std=0:qstart_sum=1.0:ref_name_counter=RS_GCF_001544975.2_protein.faa_NZ_FCOG02000015.1_77@PF00015_full_PFAM.349.524--1:scovhsp_avg=60.6:scovhsp_max=60.6:scovhsp_min=60.6:scovhsp_std=0:scovhsp_sum=60.6:send_avg=151.0:send_max=151.0:send_min=151.0:send_std=0:send_sum=151.0:sstart_avg=46.0:sstart_max=46.0:sstart_min=46.0:sstart_std=0:sstart_sum=46.0])0:5e-09[&&NHX:Sample_counter=rhiztom3--1:Type_counter=GTDB--16||capture--1:besthit_avg=99.1:besthit_max=99.1:besthit_min=99.1:besthit_std=0:besthit_sum=99.1:bitscore_avg=196.0:bitscore_max=196.0:bitscore_min=196.0:bitscore_std=0:bitscore_sum=196.0:capture_class_counter=c__Gammaproteobacteria--1:capture_domain_counter=d__Bacteria--1:capture_family_counter=f__Burkholderiaceae--1:capture_genus_counter=g__Caballeronia--1:capture_order_counter=o__Burkholderiales--1:capture_phylum_counter=p__Proteobacteria--1:capture_species_counter=s__Caballeronia zhejiangensis--1:evalue_avg=4.25e-65:evalue_max=4.25e-65:evalue_min=4.25e-65:evalue_std=0:evalue_sum=4.25e-65:evoltype=D:gapopen_avg=0.0:gapopen_max=0.0:gapopen_min=0.0:gapopen_std=0:gapopen_sum=0.0:gtdb_class_counter=c__Gammaproteobacteria--16:gtdb_domain_counter=d__Bacteria--16:gtdb_family_counter=f__Burkholderiaceae--16:gtdb_genus_counter=g__Caballeronia--16:gtdb_order_counter=o__Burkholderiales--16:gtdb_phylum_counter=p__Proteobacteria--16:gtdb_species_counter=s__Caballeronia arvi--1||s__Caballeronia calidae--1||s__Caballeronia catudaia--1||s__Caballeronia cordobensis--1||s__Caballeronia fortuita--1||s__Caballeronia glebae--1||s__Caballeronia hypogeia--1||s__Caballeronia insecticola--1||s__Caballeronia novacaledonica--1||s__Caballeronia pedi--1||s__Caballeronia peredens--1||s__Caballeronia ptereochthonis--1||s__Caballeronia sp018408855--1||s__Caballeronia temeraria--1||s__Caballeronia turbans--1||s__Caballeronia zhejiangensis--1:heptad_counter=MCP-40H--17:lbd_counter=:lca=d__Bacteria:lca_tree=g__Caballeronia:length_avg=106.0:length_max=106.0:length_min=106.0:length_std=0:length_sum=106.0:mismatch_avg=1.0:mismatch_max=1.0:mismatch_min=1.0:mismatch_std=0:mismatch_sum=1.0:name=N141031:qcovhsp_avg=96.4:qcovhsp_max=96.4:qcovhsp_min=96.4:qcovhsp_std=0:qcovhsp_sum=96.4:qend_avg=106.0:qend_max=106.0:qend_min=106.0:qend_std=0:qend_sum=106.0:qstart_avg=1.0:qstart_max=1.0:qstart_min=1.0:qstart_std=0:qstart_sum=1.0:ref_name_counter=RS_GCF_001544975.2_protein.faa_NZ_FCOG02000015.1_77@PF00015_full_PFAM.349.524--1:scovhsp_avg=60.6:scovhsp_max=60.6:scovhsp_min=60.6:scovhsp_std=0:scovhsp_sum=60.6:send_avg=151.0:send_max=151.0:send_min=151.0:send_std=0:send_sum=151.0:sstart_avg=46.0:sstart_max=46.0:sstart_min=46.0:sstart_std=0:sstart_sum=46.0],(GB_GCA_000648925.1_protein.faa_JFHF01000058.1_34@PF00015_full_PFAM.348.525:0[&&NHX:Type=GTDB:gtdb_class=c__Gammaproteobacteria:gtdb_domain=d__Bacteria:gtdb_family=f__Burkholderiaceae:gtdb_genus=g__Caballeronia:gtdb_order=o__Burkholderiales:gtdb_phylum=p__Proteobacteria:gtdb_species=s__Caballeronia jiangsuensis:heptad=MCP-40H:species=d__Bacteria_p__Proteobacteria_c__Gammaproteobacteria_o__Burkholderiales_f__Burkholderiaceae_g__Caballeronia_s__Caballeronia jiangsuensis],GB_GCA_001580565.1_protein.faa_LRBF01000229.1_189@PF00015_full_PFAM.348.525:0[&&NHX:Type=GTDB:gtdb_class=c__Gammaproteobacteria:gtdb_domain=d__Bacteria:gtdb_family=f__Burkholderiaceae:gtdb_genus=g__Caballeronia:gtdb_order=o__Burkholderiales:gtdb_phylum=p__Proteobacteria:gtdb_species=s__Caballeronia megalochromosomata:heptad=MCP-40H:species=d__Bacteria_p__Proteobacteria_c__Gammaproteobacteria_o__Burkholderiales_f__Burkholderiaceae_g__Caballeronia_s__Caballeronia megalochromosomata]):0.00442527[&&NHX:Sample_counter=:Type_counter=GTDB--2:capture_class_counter=:capture_domain_counter=:capture_family_counter=:capture_genus_counter=:capture_order_counter=:capture_phylum_counter=:capture_species_counter=:evoltype=D:gtdb_class_counter=c__Gammaproteobacteria--2:gtdb_domain_counter=d__Bacteria--2:gtdb_family_counter=f__Burkholderiaceae--2:gtdb_genus_counter=g__Caballeronia--2:gtdb_order_counter=o__Burkholderiales--2:gtdb_phylum_counter=p__Proteobacteria--2:gtdb_species_counter=s__Caballeronia jiangsuensis--1||s__Caballeronia megalochromosomata--1:heptad_counter=MCP-40H--2:lbd_counter=:lca=d__Bacteria:lca_tree=g__Caballeronia:name=N141034:ref_name_counter=])0.757:0.00494153[&&NHX:Sample_counter=rhiztom3--1:Type_counter=GTDB--18||capture--1:besthit_avg=99.1:besthit_max=99.1:besthit_min=99.1:besthit_std=0:besthit_sum=99.1:bitscore_avg=196.0:bitscore_max=196.0:bitscore_min=196.0:bitscore_std=0:bitscore_sum=196.0:capture_class_counter=c__Gammaproteobacteria--1:capture_domain_counter=d__Bacteria--1:capture_family_counter=f__Burkholderiaceae--1:capture_genus_counter=g__Caballeronia--1:capture_order_counter=o__Burkholderiales--1:capture_phylum_counter=p__Proteobacteria--1:capture_species_counter=s__Caballeronia zhejiangensis--1:evalue_avg=4.25e-65:evalue_max=4.25e-65:evalue_min=4.25e-65:evalue_std=0:evalue_sum=4.25e-65:evoltype=D:gapopen_avg=0.0:gapopen_max=0.0:gapopen_min=0.0:gapopen_std=0:gapopen_sum=0.0:gtdb_class_counter=c__Gammaproteobacteria--18:gtdb_domain_counter=d__Bacteria--18:gtdb_family_counter=f__Burkholderiaceae--18:gtdb_genus_counter=g__Caballeronia--18:gtdb_order_counter=o__Burkholderiales--18:gtdb_phylum_counter=p__Proteobacteria--18:gtdb_species_counter=s__Caballeronia arvi--1||s__Caballeronia calidae--1||s__Caballeronia catudaia--1||s__Caballeronia cordobensis--1||s__Caballeronia fortuita--1||s__Caballeronia glebae--1||s__Caballeronia hypogeia--1||s__Caballeronia insecticola--1||s__Caballeronia jiangsuensis--1||s__Caballeronia megalochromosomata--1||s__Caballeronia novacaledonica--1||s__Caballeronia pedi--1||s__Caballeronia peredens--1||s__Caballeronia ptereochthonis--1||s__Caballeronia sp018408855--1||s__Caballeronia temeraria--1||s__Caballeronia turbans--1||s__Caballeronia zhejiangensis--1:heptad_counter=MCP-40H--19:lbd_counter=:lca=d__Bacteria:lca_tree=g__Caballeronia:length_avg=106.0:length_max=106.0:length_min=106.0:length_std=0:length_sum=106.0:mismatch_avg=1.0:mismatch_max=1.0:mismatch_min=1.0:mismatch_std=0:mismatch_sum=1.0:name=N141035:qcovhsp_avg=96.4:qcovhsp_max=96.4:qcovhsp_min=96.4:qcovhsp_std=0:qcovhsp_sum=96.4:qend_avg=106.0:qend_max=106.0:qend_min=106.0:qend_std=0:qend_sum=106.0:qstart_avg=1.0:qstart_max=1.0:qstart_min=1.0:qstart_std=0:qstart_sum=1.0:ref_name_counter=RS_GCF_001544975.2_protein.faa_NZ_FCOG02000015.1_77@PF00015_full_PFAM.349.524--1:scovhsp_avg=60.6:scovhsp_max=60.6:scovhsp_min=60.6:scovhsp_std=0:scovhsp_sum=60.6:send_avg=151.0:send_max=151.0:send_min=151.0:send_std=0:send_sum=151.0:sstart_avg=46.0:sstart_max=46.0:sstart_min=46.0:sstart_std=0:sstart_sum=46.0])0.963:0.0232005[&&NHX:Sample_counter=rhiztom3--1:Type_counter=GTDB--21||capture--1:besthit_avg=99.1:besthit_max=99.1:besthit_min=99.1:besthit_std=0:besthit_sum=99.1:bitscore_avg=196.0:bitscore_max=196.0:bitscore_min=196.0:bitscore_std=0:bitscore_sum=196.0:capture_class_counter=c__Gammaproteobacteria--1:capture_domain_counter=d__Bacteria--1:capture_family_counter=f__Burkholderiaceae--1:capture_genus_counter=g__Caballeronia--1:capture_order_counter=o__Burkholderiales--1:capture_phylum_counter=p__Proteobacteria--1:capture_species_counter=s__Caballeronia zhejiangensis--1:evalue_avg=4.25e-65:evalue_max=4.25e-65:evalue_min=4.25e-65:evalue_std=0:evalue_sum=4.25e-65:evoltype=D:gapopen_avg=0.0:gapopen_max=0.0:gapopen_min=0.0:gapopen_std=0:gapopen_sum=0.0:gtdb_class_counter=c__Gammaproteobacteria--21:gtdb_domain_counter=d__Bacteria--21:gtdb_family_counter=f__Burkholderiaceae--21:gtdb_genus_counter=g__Caballeronia--21:gtdb_order_counter=o__Burkholderiales--21:gtdb_phylum_counter=p__Proteobacteria--21:gtdb_species_counter=s__Caballeronia arationis--1||s__Caballeronia arvi--1||s__Caballeronia calidae--1||s__Caballeronia catudaia--1||s__Caballeronia cordobensis--1||s__Caballeronia fortuita--1||s__Caballeronia glebae--1||s__Caballeronia humi--1||s__Caballeronia hypogeia--1||s__Caballeronia insecticola--1||s__Caballeronia jiangsuensis--1||s__Caballeronia megalochromosomata--1||s__Caballeronia novacaledonica--1||s__Caballeronia pedi--1||s__Caballeronia peredens--1||s__Caballeronia ptereochthonis--1||s__Caballeronia sp018408855--1||s__Caballeronia temeraria--1||s__Caballeronia terrestris--1||s__Caballeronia turbans--1||s__Caballeronia zhejiangensis--1:heptad_counter=MCP-40H--22:lbd_counter=:lca=d__Bacteria:lca_tree=g__Caballeronia:length_avg=106.0:length_max=106.0:length_min=106.0:length_std=0:length_sum=106.0:mismatch_avg=1.0:mismatch_max=1.0:mismatch_min=1.0:mismatch_std=0:mismatch_sum=1.0:name=N141036:qcovhsp_avg=96.4:qcovhsp_max=96.4:qcovhsp_min=96.4:qcovhsp_std=0:qcovhsp_sum=96.4:qend_avg=106.0:qend_max=106.0:qend_min=106.0:qend_std=0:qend_sum=106.0:qstart_avg=1.0:qstart_max=1.0:qstart_min=1.0:qstart_std=0:qstart_sum=1.0:ref_name_counter=RS_GCF_001544975.2_protein.faa_NZ_FCOG02000015.1_77@PF00015_full_PFAM.349.524--1:scovhsp_avg=60.6:scovhsp_max=60.6:scovhsp_min=60.6:scovhsp_std=0:scovhsp_sum=60.6:send_avg=151.0:send_max=151.0:send_min=151.0:send_std=0:send_sum=151.0:sstart_avg=46.0:sstart_max=46.0:sstart_min=46.0:sstart_std=0:sstart_sum=46.0])0.589:0.00430532[&&NHX:Sample_counter=rhiztom3--1:Type_counter=GTDB--30||capture--1:besthit_avg=99.1:besthit_max=99.1:besthit_min=99.1:besthit_std=0:besthit_sum=99.1:bitscore_avg=196.0:bitscore_max=196.0:bitscore_min=196.0:bitscore_std=0:bitscore_sum=196.0:capture_class_counter=c__Gammaproteobacteria--1:capture_domain_counter=d__Bacteria--1:capture_family_counter=f__Burkholderiaceae--1:capture_genus_counter=g__Caballeronia--1:capture_order_counter=o__Burkholderiales--1:capture_phylum_counter=p__Proteobacteria--1:capture_species_counter=s__Caballeronia zhejiangensis--1:evalue_avg=4.25e-65:evalue_max=4.25e-65:evalue_min=4.25e-65:evalue_std=0:evalue_sum=4.25e-65:evoltype=D:gapopen_avg=0.0:gapopen_max=0.0:gapopen_min=0.0:gapopen_std=0:gapopen_sum=0.0:gtdb_class_counter=c__Gammaproteobacteria--30:gtdb_domain_counter=d__Bacteria--30:gtdb_family_counter=f__Burkholderiaceae--30:gtdb_genus_counter=g__Caballeronia--30:gtdb_order_counter=o__Burkholderiales--30:gtdb_phylum_counter=p__Proteobacteria--30:gtdb_species_counter=s__Caballeronia arationis--1||s__Caballeronia arvi--1||s__Caballeronia calidae--1||s__Caballeronia catudaia--1||s__Caballeronia cordobensis--1||s__Caballeronia fortuita--1||s__Caballeronia glebae--1||s__Caballeronia humi--1||s__Caballeronia hypogeia--1||s__Caballeronia insecticola--1||s__Caballeronia jiangsuensis--1||s__Caballeronia megalochromosomata--1||s__Caballeronia mineralivorans--1||s__Caballeronia novacaledonica--1||s__Caballeronia pedi--1||s__Caballeronia peredens--1||s__Caballeronia ptereochthonis--1||s__Caballeronia sordidicola_B--1||s__Caballeronia sordidicola_C--1||s__Caballeronia sp001424345--1||s__Caballeronia sp001557535--1||s__Caballeronia sp009766085--1||s__Caballeronia sp011493005--1||s__Caballeronia sp018408855--1||s__Caballeronia sp018449635--1||s__Caballeronia temeraria--1||s__Caballeronia terrestris--1||s__Caballeronia turbans--1||s__Caballeronia udeis--1||s__Caballeronia zhejiangensis--1:heptad_counter=MCP-40H--31:lbd_counter=:lca=d__Bacteria:lca_tree=g__Caballeronia:length_avg=106.0:length_max=106.0:length_min=106.0:length_std=0:length_sum=106.0:mismatch_avg=1.0:mismatch_max=1.0:mismatch_min=1.0:mismatch_std=0:mismatch_sum=1.0:name=N141037:qcovhsp_avg=96.4:qcovhsp_max=96.4:qcovhsp_min=96.4:qcovhsp_std=0:qcovhsp_sum=96.4:qend_avg=106.0:qend_max=106.0:qend_min=106.0:qend_std=0:qend_sum=106.0:qstart_avg=1.0:qstart_max=1.0:qstart_min=1.0:qstart_std=0:qstart_sum=1.0:ref_name_counter=RS_GCF_001544975.2_protein.faa_NZ_FCOG02000015.1_77@PF00015_full_PFAM.349.524--1:scovhsp_avg=60.6:scovhsp_max=60.6:scovhsp_min=60.6:scovhsp_std=0:scovhsp_sum=60.6:send_avg=151.0:send_max=151.0:send_min=151.0:send_std=0:send_sum=151.0:sstart_avg=46.0:sstart_max=46.0:sstart_min=46.0:sstart_std=0:sstart_sum=46.0])0.93:0.0221685[&&NHX:Sample_counter=rhiztom3--1:Type_counter=GTDB--31||capture--1:besthit_avg=99.1:besthit_max=99.1:besthit_min=99.1:besthit_std=0:besthit_sum=99.1:bitscore_avg=196.0:bitscore_max=196.0:bitscore_min=196.0:bitscore_std=0:bitscore_sum=196.0:capture_class_counter=c__Gammaproteobacteria--1:capture_domain_counter=d__Bacteria--1:capture_family_counter=f__Burkholderiaceae--1:capture_genus_counter=g__Caballeronia--1:capture_order_counter=o__Burkholderiales--1:capture_phylum_counter=p__Proteobacteria--1:capture_species_counter=s__Caballeronia zhejiangensis--1:evalue_avg=4.25e-65:evalue_max=4.25e-65:evalue_min=4.25e-65:evalue_std=0:evalue_sum=4.25e-65:evoltype=D:gapopen_avg=0.0:gapopen_max=0.0:gapopen_min=0.0:gapopen_std=0:gapopen_sum=0.0:gtdb_class_counter=c__Gammaproteobacteria--31:gtdb_domain_counter=d__Bacteria--31:gtdb_family_counter=f__Burkholderiaceae--31:gtdb_genus_counter=g__Caballeronia--31:gtdb_order_counter=o__Burkholderiales--31:gtdb_phylum_counter=p__Proteobacteria--31:gtdb_species_counter=s__Caballeronia arationis--1||s__Caballeronia arvi--1||s__Caballeronia calidae--1||s__Caballeronia catudaia--1||s__Caballeronia cordobensis--1||s__Caballeronia fortuita--1||s__Caballeronia glathei--1||s__Caballeronia glebae--1||s__Caballeronia humi--1||s__Caballeronia hypogeia--1||s__Caballeronia insecticola--1||s__Caballeronia jiangsuensis--1||s__Caballeronia megalochromosomata--1||s__Caballeronia mineralivorans--1||s__Caballeronia novacaledonica--1||s__Caballeronia pedi--1||s__Caballeronia peredens--1||s__Caballeronia ptereochthonis--1||s__Caballeronia sordidicola_B--1||s__Caballeronia sordidicola_C--1||s__Caballeronia sp001424345--1||s__Caballeronia sp001557535--1||s__Caballeronia sp009766085--1||s__Caballeronia sp011493005--1||s__Caballeronia sp018408855--1||s__Caballeronia sp018449635--1||s__Caballeronia temeraria--1||s__Caballeronia terrestris--1||s__Caballeronia turbans--1||s__Caballeronia udeis--1||s__Caballeronia zhejiangensis--1:heptad_counter=MCP-40H--32:lbd_counter=:lca=d__Bacteria:lca_tree=g__Caballeronia:length_avg=106.0:length_max=106.0:length_min=106.0:length_std=0:length_sum=106.0:mismatch_avg=1.0:mismatch_max=1.0:mismatch_min=1.0:mismatch_std=0:mismatch_sum=1.0:name=N141038:qcovhsp_avg=96.4:qcovhsp_max=96.4:qcovhsp_min=96.4:qcovhsp_std=0:qcovhsp_sum=96.4:qend_avg=106.0:qend_max=106.0:qend_min=106.0:qend_std=0:qend_sum=106.0:qstart_avg=1.0:qstart_max=1.0:qstart_min=1.0:qstart_std=0:qstart_sum=1.0:ref_name_counter=RS_GCF_001544975.2_protein.faa_NZ_FCOG02000015.1_77@PF00015_full_PFAM.349.524--1:scovhsp_avg=60.6:scovhsp_max=60.6:scovhsp_min=60.6:scovhsp_std=0:scovhsp_sum=60.6:send_avg=151.0:send_max=151.0:send_min=151.0:send_std=0:send_sum=151.0:sstart_avg=46.0:sstart_max=46.0:sstart_min=46.0:sstart_std=0:sstart_sum=46.0])0.873:0.0173224[&&NHX:Sample_counter=rhiztom3--1:Type_counter=GTDB--70||capture--1:besthit_avg=99.1:besthit_max=99.1:besthit_min=99.1:besthit_std=0:besthit_sum=99.1:bitscore_avg=196.0:bitscore_max=196.0:bitscore_min=196.0:bitscore_std=0:bitscore_sum=196.0:capture_class_counter=c__Gammaproteobacteria--1:capture_domain_counter=d__Bacteria--1:capture_family_counter=f__Burkholderiaceae--1:capture_genus_counter=g__Caballeronia--1:capture_order_counter=o__Burkholderiales--1:capture_phylum_counter=p__Proteobacteria--1:capture_species_counter=s__Caballeronia zhejiangensis--1:evalue_avg=4.25e-65:evalue_max=4.25e-65:evalue_min=4.25e-65:evalue_std=0:evalue_sum=4.25e-65:evoltype=D:gapopen_avg=0.0:gapopen_max=0.0:gapopen_min=0.0:gapopen_std=0:gapopen_sum=0.0:gtdb_class_counter=c__Gammaproteobacteria--70:gtdb_domain_counter=d__Bacteria--70:gtdb_family_counter=f__Burkholderiaceae--70:gtdb_genus_counter=g__Caballeronia--31||g__Paraburkholderia--39:gtdb_order_counter=o__Burkholderiales--70:gtdb_phylum_counter=p__Proteobacteria--70:gtdb_species_counter=s__Caballeronia arationis--1||s__Caballeronia arvi--1||s__Caballeronia calidae--1||s__Caballeronia catudaia--1||s__Caballeronia cordobensis--1||s__Caballeronia fortuita--1||s__Caballeronia glathei--1||s__Caballeronia glebae--1||s__Caballeronia humi--1||s__Caballeronia hypogeia--1||s__Caballeronia insecticola--1||s__Caballeronia jiangsuensis--1||s__Caballeronia megalochromosomata--1||s__Caballeronia mineralivorans--1||s__Caballeronia novacaledonica--1||s__Caballeronia pedi--1||s__Caballeronia peredens--1||s__Caballeronia ptereochthonis--1||s__Caballeronia sordidicola_B--1||s__Caballeronia sordidicola_C--1||s__Caballeronia sp001424345--1||s__Caballeronia sp001557535--1||s__Caballeronia sp009766085--1||s__Caballeronia sp011493005--1||s__Caballeronia sp018408855--1||s__Caballeronia sp018449635--1||s__Caballeronia temeraria--1||s__Caballeronia terrestris--1||s__Caballeronia turbans--1||s__Caballeronia udeis--1||s__Caballeronia zhejiangensis--1||s__Paraburkholderia aromaticivorans--1||s__Paraburkholderia aromaticivorans_A--1||s__Paraburkholderia aspalathi--1||s__Paraburkholderia bryophila--1||s__Paraburkholderia caffeinilytica--1||s__Paraburkholderia fungorum--1||s__Paraburkholderia fungorum_A--1||s__Paraburkholderia fungorum_B--1||s__Paraburkholderia ginsengisoli--1||s__Paraburkholderia ginsengiterrae--1||s__Paraburkholderia madseniana--1||s__Paraburkholderia metrosideri--1||s__Paraburkholderia metrosideri_A--1||s__Paraburkholderia monticola--1||s__Paraburkholderia panacisoli--1||s__Paraburkholderia phytofirmans--1||s__Paraburkholderia sediminicola--1||s__Paraburkholderia sp000178415--1||s__Paraburkholderia sp000745015--1||s__Paraburkholderia sp001634365--1||s__Paraburkholderia sp001931485--1||s__Paraburkholderia sp002973525--1||s__Paraburkholderia sp003002025--1||s__Paraburkholderia sp003610295--1||s__Paraburkholderia sp004339745--1||s__Paraburkholderia sp011752995--1||s__Paraburkholderia sp012275575--1||s__Paraburkholderia sp012927125--1||s__Paraburkholderia sp012927345--1||s__Paraburkholderia sp013177695--1||s__Paraburkholderia sp013177735--1||s__Paraburkholderia sp900104795--1||s__Paraburkholderia sp900142905--1||s__Paraburkholderia sp900230185--1||s__Paraburkholderia sp900996225--1||s__Paraburkholderia sp900996245--1||s__Paraburkholderia sp905220835--1||s__Paraburkholderia sp905220975--1||s__Paraburkholderia ultramafica--1:heptad_counter=MCP-40H--71:lbd_counter=:lca=d__Bacteria:lca_tree=f__Burkholderiaceae:length_avg=106.0:length_max=106.0:length_min=106.0:length_std=0:length_sum=106.0:mismatch_avg=1.0:mismatch_max=1.0:mismatch_min=1.0:mismatch_std=0:mismatch_sum=1.0:name=N141039:qcovhsp_avg=96.4:qcovhsp_max=96.4:qcovhsp_min=96.4:qcovhsp_std=0:qcovhsp_sum=96.4:qend_avg=106.0:qend_max=106.0:qend_min=106.0:qend_std=0:qend_sum=106.0:qstart_avg=1.0:qstart_max=1.0:qstart_min=1.0:qstart_std=0:qstart_sum=1.0:ref_name_counter=RS_GCF_001544975.2_protein.faa_NZ_FCOG02000015.1_77@PF00015_full_PFAM.349.524--1:scovhsp_avg=60.6:scovhsp_max=60.6:scovhsp_min=60.6:scovhsp_std=0:scovhsp_sum=60.6:send_avg=151.0:send_max=151.0:send_min=151.0:send_std=0:send_sum=151.0:sstart_avg=46.0:sstart_max=46.0:sstart_min=46.0:sstart_std=0:sstart_sum=46.0],(GB_GCA_018375725.1_protein.faa_JAHACR010000419.1_1@PF00015_full_PFAM.75.262:0.0168146[&&NHX:Type=GTDB:gtdb_class=c__Gammaproteobacteria:gtdb_domain=d__Bacteria:gtdb_family=f__Burkholderiaceae:gtdb_genus=g__Burkholderia:gtdb_order=o__Burkholderiales:gtdb_phylum=p__Proteobacteria:gtdb_species=s__Burkholderia sp018375725:heptad=MCP-40H:species=d__Bacteria_p__Proteobacteria_c__Gammaproteobacteria_o__Burkholderiales_f__Burkholderiaceae_g__Burkholderia_s__Burkholderia sp018375725],(((RS_GCF_005144415.1_protein.faa_NZ_SWJE01000012.1_33@PF00015_full_PFAM.363.539:5e-09[&&NHX:Type=GTDB:gtdb_class=c__Gammaproteobacteria:gtdb_domain=d__Bacteria:gtdb_family=f__Burkholderiaceae:gtdb_genus=g__Trinickia:gtdb_order=o__Burkholderiales:gtdb_phylum=p__Proteobacteria:gtdb_species=s__Trinickia sp005144415:heptad=MCP-40H:species=d__Bacteria_p__Proteobacteria_c__Gammaproteobacteria_o__Burkholderiales_f__Burkholderiaceae_g__Trinickia_s__Trinickia sp005144415],RS_GCF_005280735.1_protein.faa_NZ_CP040078.1_3220@PF00015_full_PFAM.363.539:0.0218261[&&NHX:Type=GTDB:gtdb_class=c__Gammaproteobacteria:gtdb_domain=d__Bacteria:gtdb_family=f__Burkholderiaceae:gtdb_genus=g__Trinickia:gtdb_order=o__Burkholderiales:gtdb_phylum=p__Proteobacteria:gtdb_species=s__Trinickia sp005280735:heptad=MCP-40H:species=d__Bacteria_p__Proteobacteria_c__Gammaproteobacteria_o__Burkholderiales_f__Burkholderiaceae_g__Trinickia_s__Trinickia sp005280735])0.967:0.0233416[&&NHX:Sample_counter=:Type_counter=GTDB--2:capture_class_counter=:capture_domain_counter=:capture_family_counter=:capture_genus_counter=:capture_order_counter=:capture_phylum_counter=:capture_species_counter=:evoltype=D:gtdb_class_counter=c__Gammaproteobacteria--2:gtdb_domain_counter=d__Bacteria--2:gtdb_family_counter=f__Burkholderiaceae--2:gtdb_genus_counter=g__Trinickia--2:gtdb_order_counter=o__Burkholderiales--2:gtdb_phylum_counter=p__Proteobacteria--2:gtdb_species_counter=s__Trinickia sp005144415--1||s__Trinickia sp005280735--1:heptad_counter=MCP-40H--2:lbd_counter=:lca=d__Bacteria:lca_tree=g__Trinickia:name=N141043:ref_name_counter=],(RS_GCF_902859875.1_protein.faa_NZ_CADIKF010000029.1_24@PF00015_full_PFAM.393.572:0.0044486[&&NHX:Type=GTDB:gtdb_class=c__Gammaproteobacteria:gtdb_domain=d__Bacteria:gtdb_family=f__Burkholderiaceae:gtdb_genus=g__Paraburkholderia:gtdb_order=o__Burkholderiales:gtdb_phylum=p__Proteobacteria:gtdb_species=s__Paraburkholderia solisilvae:heptad=MCP-40H:species=d__Bacteria_p__Proteobacteria_c__Gammaproteobacteria_o__Burkholderiales_f__Burkholderiaceae_g__Paraburkholderia_s__Paraburkholderia solisilvae],RS_GCF_001922345.1_protein.faa_NZ_CP018811.1_1317@PF00015_full_PFAM.354.540:0.0134793[&&NHX:Type=GTDB:gtdb_class=c__Gammaproteobacteria:gtdb_domain=d__Bacteria:gtdb_family=f__Burkholderiaceae:gtdb_genus=g__Paraburkholderia:gtdb_order=o__Burkholderiales:gtdb_phylum=p__Proteobacteria:gtdb_species=s__Paraburkholderia sp001922345:heptad=MCP-40H:species=d__Bacteria_p__Proteobacteria_c__Gammaproteobacteria_o__Burkholderiales_f__Burkholderiaceae_g__Paraburkholderia_s__Paraburkholderia sp001922345])0.934:0.0180756[&&NHX:Sample_counter=:Type_counter=GTDB--2:capture_class_counter=:capture_domain_counter=:capture_family_counter=:capture_genus_counter=:capture_order_counter=:capture_phylum_counter=:capture_species_counter=:evoltype=D:gtdb_class_counter=c__Gammaproteobacteria--2:gtdb_domain_counter=d__Bacteria--2:gtdb_family_counter=f__Burkholderiaceae--2:gtdb_genus_counter=g__Paraburkholderia--2:gtdb_order_counter=o__Burkholderiales--2:gtdb_phylum_counter=p__Proteobacteria--2:gtdb_species_counter=s__Paraburkholderia solisilvae--1||s__Paraburkholderia sp001922345--1:heptad_counter=MCP-40H--2:lbd_counter=:lca=d__Bacteria:lca_tree=g__Paraburkholderia:name=N141046:ref_name_counter=])0.751:0.00890984[&&NHX:Sample_counter=:Type_counter=GTDB--4:capture_class_counter=:capture_domain_counter=:capture_family_counter=:capture_genus_counter=:capture_order_counter=:capture_phylum_counter=:capture_species_counter=:evoltype=D:gtdb_class_counter=c__Gammaproteobacteria--4:gtdb_domain_counter=d__Bacteria--4:gtdb_family_counter=f__Burkholderiaceae--4:gtdb_genus_counter=g__Paraburkholderia--2||g__Trinickia--2:gtdb_order_counter=o__Burkholderiales--4:gtdb_phylum_counter=p__Proteobacteria--4:gtdb_species_counter=s__Paraburkholderia solisilvae--1||s__Paraburkholderia sp001922345--1||s__Trinickia sp005144415--1||s__Trinickia sp005280735--1:heptad_counter=MCP-40H--4:lbd_counter=:lca=d__Bacteria:lca_tree=f__Burkholderiaceae:name=N141047:ref_name_counter=],((((RS_GCF_004359985.1_protein.faa_NZ_SMRO01000001.1_1686@PF00015_full_PFAM.360.539:0.00422707[&&NHX:Type=GTDB:gtdb_class=c__Gammaproteobacteria:gtdb_domain=d__Bacteria:gtdb_family=f__Burkholderiaceae:gtdb_genus=g__Paraburkholderia:gtdb_order=o__Burkholderiales:gtdb_phylum=p__Proteobacteria:gtdb_species=s__Paraburkholderia sp004359985:heptad=MCP-40H:species=d__Bacteria_p__Proteobacteria_c__Gammaproteobacteria_o__Burkholderiales_f__Burkholderiaceae_g__Paraburkholderia_s__Paraburkholderia sp004359985],(RS_GCF_007556815.1_protein.faa_NZ_CP041743.1_1197@PF00015_full_PFAM.361.540:5e-09[&&NHX:Type=GTDB:gtdb_class=c__Gammaproteobacteria:gtdb_domain=d__Bacteria:gtdb_family=f__Burkholderiaceae:gtdb_genus=g__Paraburkholderia:gtdb_order=o__Burkholderiales:gtdb_phylum=p__Proteobacteria:gtdb_species=s__Paraburkholderia megapolitana:heptad=MCP-40H:species=d__Bacteria_p__Proteobacteria_c__Gammaproteobacteria_o__Burkholderiales_f__Burkholderiaceae_g__Paraburkholderia_s__Paraburkholderia megapolitana],RS_GCF_002362315.1_protein.faa_NZ_MTZV01000006.1_1843@PF00015_full_PFAM.356.540:5e-09[&&NHX:Type=GTDB:gtdb_class=c__Gammaproteobacteria:gtdb_domain=d__Bacteria:gtdb_family=f__Burkholderiaceae:gtdb_genus=g__Paraburkholderia:gtdb_order=o__Burkholderiales:gtdb_phylum=p__Proteobacteria:gtdb_species=s__Paraburkholderia acidophila:heptad=MCP-40H:species=d__Bacteria_p__Proteobacteria_c__Gammaproteobacteria_o__Burkholderiales_f__Burkholderiaceae_g__Paraburkholderia_s__Paraburkholderia acidophila])0.758:5e-09[&&NHX:Sample_counter=:Type_counter=GTDB--2:capture_class_counter=:capture_domain_counter=:capture_family_counter=:capture_genus_counter=:capture_order_counter=:capture_phylum_counter=:capture_species_counter=:evoltype=D:gtdb_class_counter=c__Gammaproteobacteria--2:gtdb_domain_counter=d__Bacteria--2:gtdb_family_counter=f__Burkholderiaceae--2:gtdb_genus_counter=g__Paraburkholderia--2:gtdb_order_counter=o__Burkholderiales--2:gtdb_phylum_counter=p__Proteobacteria--2:gtdb_species_counter=s__Paraburkholderia acidophila--1||s__Paraburkholderia megapolitana--1:heptad_counter=MCP-40H--2:lbd_counter=:lca=d__Bacteria:lca_tree=g__Paraburkholderia:name=N141051:ref_name_counter=])0.905:0.0129559[&&NHX:Sample_counter=:Type_counter=GTDB--3:capture_class_counter=:capture_domain_counter=:capture_family_counter=:capture_genus_counter=:capture_order_counter=:capture_phylum_counter=:capture_species_counter=:evoltype=D:gtdb_class_counter=c__Gammaproteobacteria--3:gtdb_domain_counter=d__Bacteria--3:gtdb_family_counter=f__Burkholderiaceae--3:gtdb_genus_counter=g__Paraburkholderia--3:gtdb_order_counter=o__Burkholderiales--3:gtdb_phylum_counter=p__Proteobacteria--3:gtdb_species_counter=s__Paraburkholderia acidophila--1||s__Paraburkholderia megapolitana--1||s__Paraburkholderia sp004359985--1:heptad_counter=MCP-40H--3:lbd_counter=:lca=d__Bacteria:lca_tree=g__Paraburkholderia:name=N141052:ref_name_counter=],(((RS_GCF_003854275.1_protein.faa_NZ_QTQP01000005.1_108@PF00015_full_PFAM.361.540:0.00425257[&&NHX:Type=GTDB:gtdb_class=c__Gammaproteobacteria:gtdb_domain=d__Bacteria:gtdb_family=f__Burkholderiaceae:gtdb_genus=g__Burkholderia:gtdb_order=o__Burkholderiales:gtdb_phylum=p__Proteobacteria:gtdb_species=s__Burkholderia sp003854275:heptad=MCP-40H:species=d__Bacteria_p__Proteobacteria_c__Gammaproteobacteria_o__Burkholderiales_f__Burkholderiaceae_g__Burkholderia_s__Burkholderia sp003854275],(RS_GCF_902830275.1_protein.faa_NZ_CADESW010000001.1_140@PF00015_full_PFAM.357.540:0.00829474[&&NHX:Type=GTDB:gtdb_class=c__Gammaproteobacteria:gtdb_domain=d__Bacteria:gtdb_family=f__Burkholderiaceae:gtdb_genus=g__Burkholderia:gtdb_order=o__Burkholderiales:gtdb_phylum=p__Proteobacteria:gtdb_species=s__Burkholderia stagnalis:heptad=MCP-40H:species=d__Bacteria_p__Proteobacteria_c__Gammaproteobacteria_o__Burkholderiales_f__Burkholderiaceae_g__Burkholderia_s__Burkholderia stagnalis],(RS_GCF_000959245.1_protein.faa_NZ_CP009486.1_1560@PF00015_full_PFAM.356.540:0[&&NHX:Type=GTDB:gtdb_class=c__Gammaproteobacteria:gtdb_domain=d__Bacteria:gtdb_family=f__Burkholderiaceae:gtdb_genus=g__Burkholderia:gtdb_order=o__Burkholderiales:gtdb_phylum=p__Proteobacteria:gtdb_species=s__Burkholderia ubonensis:heptad=MCP-40H:species=d__Bacteria_p__Proteobacteria_c__Gammaproteobacteria_o__Burkholderiales_f__Burkholderiaceae_g__Burkholderia_s__Burkholderia ubonensis],RS_GCF_001718835.1_protein.faa_NZ_CP013444.1_1849@PF00015_full_PFAM.356.540:0[&&NHX:Type=GTDB:gtdb_class=c__Gammaproteobacteria:gtdb_domain=d__Bacteria:gtdb_family=f__Burkholderiaceae:gtdb_genus=g__Burkholderia:gtdb_order=o__Burkholderiales:gtdb_phylum=p__Proteobacteria:gtdb_species=s__Burkholderia cepacia_F:heptad=MCP-40H:species=d__Bacteria_p__Proteobacteria_c__Gammaproteobacteria_o__Burkholderiales_f__Burkholderiaceae_g__Burkholderia_s__Burkholderia cepacia_F]):0.0135539[&&NHX:Sample_counter=:Type_counter=GTDB--2:capture_class_counter=:capture_domain_counter=:capture_family_counter=:capture_genus_counter=:capture_order_counter=:capture_phylum_counter=:capture_species_counter=:evoltype=D:gtdb_class_counter=c__Gammaproteobacteria--2:gtdb_domain_counter=d__Bacteria--2:gtdb_family_counter=f__Burkholderiaceae--2:gtdb_genus_counter=g__Burkholderia--2:gtdb_order_counter=o__Burkholderiales--2:gtdb_phylum_counter=p__Proteobacteria--2:gtdb_species_counter=s__Burkholderia cepacia_F--1||s__Burkholderia ubonensis--1:heptad_counter=MCP-40H--2:lbd_counter=:lca=d__Bacteria:lca_tree=g__Burkholderia:name=N141057:ref_name_counter=])0.464:0.00553691[&&NHX:Sample_counter=:Type_counter=GTDB--3:capture_class_counter=:capture_domain_counter=:capture_family_counter=:capture_genus_counter=:capture_order_counter=:capture_phylum_counter=:capture_species_counter=:evoltype=D:gtdb_class_counter=c__Gammaproteobacteria--3:gtdb_domain_counter=d__Bacteria--3:gtdb_family_counter=f__Burkholderiaceae--3:gtdb_genus_counter=g__Burkholderia--3:gtdb_order_counter=o__Burkholderiales--3:gtdb_phylum_counter=p__Proteobacteria--3:gtdb_species_counter=s__Burkholderia cepacia_F--1||s__Burkholderia stagnalis--1||s__Burkholderia ubonensis--1:heptad_counter=MCP-40H--3:lbd_counter=:lca=d__Bacteria:lca_tree=g__Burkholderia:name=N141058:ref_name_counter=])0.771:0.0056519[&&NHX:Sample_counter=:Type_counter=GTDB--4:capture_class_counter=:capture_domain_counter=:capture_family_counter=:capture_genus_counter=:capture_order_counter=:capture_phylum_counter=:capture_species_counter=:evoltype=D:gtdb_class_counter=c__Gammaproteobacteria--4:gtdb_domain_counter=d__Bacteria--4:gtdb_family_counter=f__Burkholderiaceae--4:gtdb_genus_counter=g__Burkholderia--4:gtdb_order_counter=o__Burkholderiales--4:gtdb_phylum_counter=p__Proteobacteria--4:gtdb_species_counter=s__Burkholderia cepacia_F--1||s__Burkholderia sp003854275--1||s__Burkholderia stagnalis--1||s__Burkholderia ubonensis--1:heptad_counter=MCP-40H--4:lbd_counter=:lca=d__Bacteria:lca_tree=g__Burkholderia:name=N141059:ref_name_counter=],RS_GCF_004343775.1_protein.faa_NZ_PTXL01000002.1_386@PF00015_full_PFAM.361.540:5e-09[&&NHX:Type=GTDB:gtdb_class=c__Gammaproteobacteria:gtdb_domain=d__Bacteria:gtdb_family=f__Burkholderiaceae:gtdb_genus=g__Burkholderia:gtdb_order=o__Burkholderiales:gtdb_phylum=p__Proteobacteria:gtdb_species=s__Burkholderia sp004343775:heptad=MCP-40H:species=d__Bacteria_p__Proteobacteria_c__Gammaproteobacteria_o__Burkholderiales_f__Burkholderiaceae_g__Burkholderia_s__Burkholderia sp004343775])0.815:0.0100818[&&NHX:Sample_counter=:Type_counter=GTDB--5:capture_class_counter=:capture_domain_counter=:capture_family_counter=:capture_genus_counter=:capture_order_counter=:capture_phylum_counter=:capture_species_counter=:evoltype=D:gtdb_class_counter=c__Gammaproteobacteria--5:gtdb_domain_counter=d__Bacteria--5:gtdb_family_counter=f__Burkholderiaceae--5:gtdb_genus_counter=g__Burkholderia--5:gtdb_order_counter=o__Burkholderiales--5:gtdb_phylum_counter=p__Proteobacteria--5:gtdb_species_counter=s__Burkholderia cepacia_F--1||s__Burkholderia sp003854275--1||s__Burkholderia sp004343775--1||s__Burkholderia stagnalis--1||s__Burkholderia ubonensis--1:heptad_counter=MCP-40H--5:lbd_counter=:lca=d__Bacteria:lca_tree=g__Burkholderia:name=N141061:ref_name_counter=],(((((RS_GCF_000687455.2_protein.faa_NZ_JGVW01000053.1_135@PF00015_full_PFAM.361.540:0.0257311[&&NHX:Type=GTDB:gtdb_class=c__Gammaproteobacteria:gtdb_domain=d__Bacteria:gtdb_family=f__Burkholderiaceae:gtdb_genus=g__Burkholderia:gtdb_order=o__Burkholderiales:gtdb_phylum=p__Proteobacteria:gtdb_species=s__Burkholderia sp000687455:heptad=MCP-40H:species=d__Bacteria_p__Proteobacteria_c__Gammaproteobacteria_o__Burkholderiales_f__Burkholderiaceae_g__Burkholderia_s__Burkholderia sp000687455],((RS_GCF_900176645.1_protein.faa_NZ_FXAN01000040.1_93@PF00015_full_PFAM.362.540:5e-09[&&NHX:Type=GTDB:gtdb_class=c__Gammaproteobacteria:gtdb_domain=d__Bacteria:gtdb_family=f__Burkholderiaceae:gtdb_genus=g__Burkholderia:gtdb_order=o__Burkholderiales:gtdb_phylum=p__Proteobacteria:gtdb_species=s__Burkholderia singularis:heptad=MCP-40H:species=d__Bacteria_p__Proteobacteria_c__Gammaproteobacteria_o__Burkholderiales_f__Burkholderiaceae_g__Burkholderia_s__Burkholderia singularis],RS_GCF_001522865.1_protein.faa_NZ_LOWB01000032.1_14@PF00015_full_PFAM.362.540:0.00420132[&&NHX:Type=GTDB:gtdb_class=c__Gammaproteobacteria:gtdb_domain=d__Bacteria:gtdb_family=f__Burkholderiaceae:gtdb_genus=g__Burkholderia:gtdb_order=o__Burkholderiales:gtdb_phylum=p__Proteobacteria:gtdb_species=s__Burkholderia sp001522865:heptad=MCP-40H:species=d__Bacteria_p__Proteobacteria_c__Gammaproteobacteria_o__Burkholderiales_f__Burkholderiaceae_g__Burkholderia_s__Burkholderia sp001522865])0.975:0.0171638[&&NHX:Sample_counter=:Type_counter=GTDB--2:capture_class_counter=:capture_domain_counter=:capture_family_counter=:capture_genus_counter=:capture_order_counter=:capture_phylum_counter=:capture_species_counter=:evoltype=D:gtdb_class_counter=c__Gammaproteobacteria--2:gtdb_domain_counter=d__Bacteria--2:gtdb_family_counter=f__Burkholderiaceae--2:gtdb_genus_counter=g__Burkholderia--2:gtdb_order_counter=o__Burkholderiales--2:gtdb_phylum_counter=p__Proteobacteria--2:gtdb_species_counter=s__Burkholderia singularis--1||s__Burkholderia sp001522865--1:heptad_counter=MCP-40H--2:lbd_counter=:lca=d__Bacteria:lca_tree=g__Burkholderia:name=N141065:ref_name_counter=],RS_GCF_902830275.1_protein.faa_NZ_CADESW010000001.1_455@PF00015_full_PFAM.353.544:0.00385404[&&NHX:Type=GTDB:gtdb_class=c__Gammaproteobacteria:gtdb_domain=d__Bacteria:gtdb_family=f__Burkholderiaceae:gtdb_genus=g__Burkholderia:gtdb_order=o__Burkholderiales:gtdb_phylum=p__Proteobacteria:gtdb_species=s__Burkholderia stagnalis:heptad=MCP-40H:species=d__Bacteria_p__Proteobacteria_c__Gammaproteobacteria_o__Burkholderiales_f__Burkholderiaceae_g__Burkholderia_s__Burkholderia stagnalis])0:5e-09[&&NHX:Sample_counter=:Type_counter=GTDB--3:capture_class_counter=:capture_domain_counter=:capture_family_counter=:capture_genus_counter=:capture_order_counter=:capture_phylum_counter=:capture_species_counter=:evoltype=D:gtdb_class_counter=c__Gammaproteobacteria--3:gtdb_domain_counter=d__Bacteria--3:gtdb_family_counter=f__Burkholderiaceae--3:gtdb_genus_counter=g__Burkholderia--3:gtdb_order_counter=o__Burkholderiales--3:gtdb_phylum_counter=p__Proteobacteria--3:gtdb_species_counter=s__Burkholderia singularis--1||s__Burkholderia sp001522865--1||s__Burkholderia stagnalis--1:heptad_counter=MCP-40H--3:lbd_counter=:lca=d__Bacteria:lca_tree=g__Burkholderia:name=N141067:ref_name_counter=])0:5e-09[&&NHX:Sample_counter=:Type_counter=GTDB--4:capture_class_counter=:capture_domain_counter=:capture_family_counter=:capture_genus_counter=:capture_order_counter=:capture_phylum_counter=:capture_species_counter=:evoltype=D:gtdb_class_counter=c__Gammaproteobacteria--4:gtdb_domain_counter=d__Bacteria--4:gtdb_family_counter=f__Burkholderiaceae--4:gtdb_genus_counter=g__Burkholderia--4:gtdb_order_counter=o__Burkholderiales--4:gtdb_phylum_counter=p__Proteobacteria--4:gtdb_species_counter=s__Burkholderia singularis--1||s__Burkholderia sp000687455--1||s__Burkholderia sp001522865--1||s__Burkholderia stagnalis--1:heptad_counter=MCP-40H--4:lbd_counter=:lca=d__Bacteria:lca_tree=g__Burkholderia:name=N141068:ref_name_counter=],((((RS_GCF_001411495.1_protein.faa_NZ_CP012982.1_571@PF00015_full_PFAM.357.544:5e-09[&&NHX:Type=GTDB:gtdb_class=c__Gammaproteobacteria:gtdb_domain=d__Bacteria:gtdb_family=f__Burkholderiaceae:gtdb_genus=g__Burkholderia:gtdb_order=o__Burkholderiales:gtdb_phylum=p__Proteobacteria:gtdb_species=s__Burkholderia cepacia:heptad=MCP-40H:species=d__Bacteria_p__Proteobacteria_c__Gammaproteobacteria_o__Burkholderiales_f__Burkholderiaceae_g__Burkholderia_s__Burkholderia cepacia],RS_GCF_000203915.1_protein.faa_NC_008391.1_2279@PF00015_full_PFAM.355.544:5e-09[&&NHX:Type=GTDB:gtdb_class=c__Gammaproteobacteria:gtdb_domain=d__Bacteria:gtdb_family=f__Burkholderiaceae:gtdb_genus=g__Burkholderia:gtdb_order=o__Burkholderiales:gtdb_phylum=p__Proteobacteria:gtdb_species=s__Burkholderia ambifaria:heptad=MCP-40H:species=d__Bacteria_p__Proteobacteria_c__Gammaproteobacteria_o__Burkholderiales_f__Burkholderiaceae_g__Burkholderia_s__Burkholderia ambifaria])0:6e-09[&&NHX:Sample_counter=:Type_counter=GTDB--2:capture_class_counter=:capture_domain_counter=:capture_family_counter=:capture_genus_counter=:capture_order_counter=:capture_phylum_counter=:capture_species_counter=:evoltype=D:gtdb_class_counter=c__Gammaproteobacteria--2:gtdb_domain_counter=d__Bacteria--2:gtdb_family_counter=f__Burkholderiaceae--2:gtdb_genus_counter=g__Burkholderia--2:gtdb_order_counter=o__Burkholderiales--2:gtdb_phylum_counter=p__Proteobacteria--2:gtdb_species_counter=s__Burkholderia ambifaria--1||s__Burkholderia cepacia--1:heptad_counter=MCP-40H--2:lbd_counter=:lca=d__Bacteria:lca_tree=g__Burkholderia:name=N141071:ref_name_counter=],RS_GCF_003330765.1_protein.faa_NZ_CP024903.1_2071@PF00015_full_PFAM.363.544:0.00419595[&&NHX:Type=GTDB:gtdb_class=c__Gammaproteobacteria:gtdb_domain=d__Bacteria:gtdb_family=f__Burkholderiaceae:gtdb_genus=g__Burkholderia:gtdb_order=o__Burkholderiales:gtdb_phylum=p__Proteobacteria:gtdb_species=s__Burkholderia pyrrocinia_B:heptad=MCP-40H:species=d__Bacteria_p__Proteobacteria_c__Gammaproteobacteria_o__Burkholderiales_f__Burkholderiaceae_g__Burkholderia_s__Burkholderia pyrrocinia_B])0.842:0.00394138[&&NHX:Sample_counter=:Type_counter=GTDB--3:capture_class_counter=:capture_domain_counter=:capture_family_counter=:capture_genus_counter=:capture_order_counter=:capture_phylum_counter=:capture_species_counter=:evoltype=D:gtdb_class_counter=c__Gammaproteobacteria--3:gtdb_domain_counter=d__Bacteria--3:gtdb_family_counter=f__Burkholderiaceae--3:gtdb_genus_counter=g__Burkholderia--3:gtdb_order_counter=o__Burkholderiales--3:gtdb_phylum_counter=p__Proteobacteria--3:gtdb_species_counter=s__Burkholderia ambifaria--1||s__Burkholderia cepacia--1||s__Burkholderia pyrrocinia_B--1:heptad_counter=MCP-40H--3:lbd_counter=:lca=d__Bacteria:lca_tree=g__Burkholderia:name=N141073:ref_name_counter=],((((((RS_GCF_001443045.1_protein.faa_NZ_LKPJ01000001.1_409@PF00015_full_PFAM.363.544:5e-09[&&NHX:Type=GTDB:gtdb_class=c__Gammaproteobacteria:gtdb_domain=d__Bacteria:gtdb_family=f__Burkholderiaceae:gtdb_genus=g__Burkholderia:gtdb_order=o__Burkholderiales:gtdb_phylum=p__Proteobacteria:gtdb_species=s__Burkholderia ambifaria_A:heptad=MCP-40H:species=d__Bacteria_p__Proteobacteria_c__Gammaproteobacteria_o__Burkholderiales_f__Burkholderiaceae_g__Burkholderia_s__Burkholderia ambifaria_A],RS_GCF_003853415.1_protein.faa_NZ_QTPP01000001.1_185@PF00015_full_PFAM.362.544:5e-09[&&NHX:Type=GTDB:gtdb_class=c__Gammaproteobacteria:gtdb_domain=d__Bacteria:gtdb_family=f__Burkholderiaceae:gtdb_genus=g__Burkholderia:gtdb_order=o__Burkholderiales:gtdb_phylum=p__Proteobacteria:gtdb_species=s__Burkholderia sp003853415:heptad=MCP-40H:species=d__Bacteria_p__Proteobacteria_c__Gammaproteobacteria_o__Burkholderiales_f__Burkholderiaceae_g__Burkholderia_s__Burkholderia sp003853415])0.235:5e-09[&&NHX:Sample_counter=:Type_counter=GTDB--2:capture_class_counter=:capture_domain_counter=:capture_family_counter=:capture_genus_counter=:capture_order_counter=:capture_phylum_counter=:capture_species_counter=:evoltype=D:gtdb_class_counter=c__Gammaproteobacteria--2:gtdb_domain_counter=d__Bacteria--2:gtdb_family_counter=f__Burkholderiaceae--2:gtdb_genus_counter=g__Burkholderia--2:gtdb_order_counter=o__Burkholderiales--2:gtdb_phylum_counter=p__Proteobacteria--2:gtdb_species_counter=s__Burkholderia ambifaria_A--1||s__Burkholderia sp003853415--1:heptad_counter=MCP-40H--2:lbd_counter=:lca=d__Bacteria:lca_tree=g__Burkholderia:name=N141076:ref_name_counter=],RS_GCF_902499135.1_protein.faa_NZ_CABVPR010000098.1_5@PF00015_full_PFAM.361.544:0.00415022[&&NHX:Type=GTDB:gtdb_class=c__Gammaproteobacteria:gtdb_domain=d__Bacteria:gtdb_family=f__Burkholderiaceae:gtdb_genus=g__Burkholderia:gtdb_order=o__Burkholderiales:gtdb_phylum=p__Proteobacteria:gtdb_species=s__Burkholderia dolosa:heptad=MCP-40H:species=d__Bacteria_p__Proteobacteria_c__Gammaproteobacteria_o__Burkholderiales_f__Burkholderiaceae_g__Burkholderia_s__Burkholderia dolosa])0:5e-09[&&NHX:Sample_counter=:Type_counter=GTDB--3:capture_class_counter=:capture_domain_counter=:capture_family_counter=:capture_genus_counter=:capture_order_counter=:capture_phylum_counter=:capture_species_counter=:evoltype=D:gtdb_class_counter=c__Gammaproteobacteria--3:gtdb_domain_counter=d__Bacteria--3:gtdb_family_counter=f__Burkholderiaceae--3:gtdb_genus_counter=g__Burkholderia--3:gtdb_order_counter=o__Burkholderiales--3:gtdb_phylum_counter=p__Proteobacteria--3:gtdb_species_counter=s__Burkholderia ambifaria_A--1||s__Burkholderia dolosa--1||s__Burkholderia sp003853415--1:heptad_counter=MCP-40H--3:lbd_counter=:lca=d__Bacteria:lca_tree=g__Burkholderia:name=N141078:ref_name_counter=],((((((RS_GCF_000949135.2_protein.faa_NZ_JTAN02000003.1_192@PF00015_full_PFAM.361.544:0[&&NHX:Type=GTDB:gtdb_class=c__Gammaproteobacteria:gtdb_domain=d__Bacteria:gtdb_family=f__Burkholderiaceae:gtdb_genus=g__Burkholderia:gtdb_order=o__Burkholderiales:gtdb_phylum=p__Proteobacteria:gtdb_species=s__Burkholderia sp000949135:heptad=MCP-40H:species=d__Bacteria_p__Proteobacteria_c__Gammaproteobacteria_o__Burkholderiales_f__Burkholderiaceae_g__Burkholderia_s__Burkholderia sp000949135],RS_GCF_902832845.1_protein.faa_NZ_CADFDB010000001.1_1413@PF00015_full_PFAM.361.544:0[&&NHX:Type=GTDB:gtdb_class=c__Gammaproteobacteria:gtdb_domain=d__Bacteria:gtdb_family=f__Burkholderiaceae:gtdb_genus=g__Burkholderia:gtdb_order=o__Burkholderiales:gtdb_phylum=p__Proteobacteria:gtdb_species=s__Burkholderia metallica:heptad=MCP-40H:species=d__Bacteria_p__Proteobacteria_c__Gammaproteobacteria_o__Burkholderiales_f__Burkholderiaceae_g__Burkholderia_s__Burkholderia metallica])0:0[&&NHX:Sample_counter=:Type_counter=GTDB--2:capture_class_counter=:capture_domain_counter=:capture_family_counter=:capture_genus_counter=:capture_order_counter=:capture_phylum_counter=:capture_species_counter=:evoltype=D:gtdb_class_counter=c__Gammaproteobacteria--2:gtdb_domain_counter=d__Bacteria--2:gtdb_family_counter=f__Burkholderiaceae--2:gtdb_genus_counter=g__Burkholderia--2:gtdb_order_counter=o__Burkholderiales--2:gtdb_phylum_counter=p__Proteobacteria--2:gtdb_species_counter=s__Burkholderia metallica--1||s__Burkholderia sp000949135--1:heptad_counter=MCP-40H--2:lbd_counter=:lca=d__Bacteria:lca_tree=g__Burkholderia:name=N141081:ref_name_counter=],RS_GCF_001742165.1_protein.faa_NZ_CP016443.1_2776@PF00015_full_PFAM.361.544:0[&&NHX:Type=GTDB:gtdb_class=c__Gammaproteobacteria:gtdb_domain=d__Bacteria:gtdb_family=f__Burkholderiaceae:gtdb_genus=g__Burkholderia:gtdb_order=o__Burkholderiales:gtdb_phylum=p__Proteobacteria:gtdb_species=s__Burkholderia stabilis:heptad=MCP-40H:species=d__Bacteria_p__Proteobacteria_c__Gammaproteobacteria_o__Burkholderiales_f__Burkholderiaceae_g__Burkholderia_s__Burkholderia stabilis])0:0[&&NHX:Sample_counter=:Type_counter=GTDB--3:capture_class_counter=:capture_domain_counter=:capture_family_counter=:capture_genus_counter=:capture_order_counter=:capture_phylum_counter=:capture_species_counter=:evoltype=D:gtdb_class_counter=c__Gammaproteobacteria--3:gtdb_domain_counter=d__Bacteria--3:gtdb_family_counter=f__Burkholderiaceae--3:gtdb_genus_counter=g__Burkholderia--3:gtdb_order_counter=o__Burkholderiales--3:gtdb_phylum_counter=p__Proteobacteria--3:gtdb_species_counter=s__Burkholderia metallica--1||s__Burkholderia sp000949135--1||s__Burkholderia stabilis--1:heptad_counter=MCP-40H--3:lbd_counter=:lca=d__Bacteria:lca_tree=g__Burkholderia:name=N141083:ref_name_counter=],RS_GCF_000732615.1_protein.faa_NZ_JPGL01000025.1_111@PF00015_full_PFAM.361.544:0[&&NHX:Type=GTDB:gtdb_class=c__Gammaproteobacteria:gtdb_domain=d__Bacteria:gtdb_family=f__Burkholderiaceae:gtdb_genus=g__Burkholderia:gtdb_order=o__Burkholderiales:gtdb_phylum=p__Proteobacteria:gtdb_species=s__Burkholderia paludis:heptad=MCP-40H:species=d__Bacteria_p__Proteobacteria_c__Gammaproteobacteria_o__Burkholderiales_f__Burkholderiaceae_g__Burkholderia_s__Burkholderia paludis])0:0[&&NHX:Sample_counter=:Type_counter=GTDB--4:capture_class_counter=:capture_domain_counter=:capture_family_counter=:capture_genus_counter=:capture_order_counter=:capture_phylum_counter=:capture_species_counter=:evoltype=D:gtdb_class_counter=c__Gammaproteobacteria--4:gtdb_domain_counter=d__Bacteria--4:gtdb_family_counter=f__Burkholderiaceae--4:gtdb_genus_counter=g__Burkholderia--4:gtdb_order_counter=o__Burkholderiales--4:gtdb_phylum_counter=p__Proteobacteria--4:gtdb_species_counter=s__Burkholderia metallica--1||s__Burkholderia paludis--1||s__Burkholderia sp000949135--1||s__Burkholderia stabilis--1:heptad_counter=MCP-40H--4:lbd_counter=:lca=d__Bacteria:lca_tree=g__Burkholderia:name=N141085:ref_name_counter=],RS_GCF_902499045.1_protein.faa_NZ_CABVPL010000017.1_5@PF00015_full_PFAM.404.587:0[&&NHX:Type=GTDB:gtdb_class=c__Gammaproteobacteria:gtdb_domain=d__Bacteria:gtdb_family=f__Burkholderiaceae:gtdb_genus=g__Burkholderia:gtdb_order=o__Burkholderiales:gtdb_phylum=p__Proteobacteria:gtdb_species=s__Burkholderia latens:heptad=MCP-40H:species=d__Bacteria_p__Proteobacteria_c__Gammaproteobacteria_o__Burkholderiales_f__Burkholderiaceae_g__Burkholderia_s__Burkholderia latens])0:0[&&NHX:Sample_counter=:Type_counter=GTDB--5:capture_class_counter=:capture_domain_counter=:capture_family_counter=:capture_genus_counter=:capture_order_counter=:capture_phylum_counter=:capture_species_counter=:evoltype=D:gtdb_class_counter=c__Gammaproteobacteria--5:gtdb_domain_counter=d__Bacteria--5:gtdb_family_counter=f__Burkholderiaceae--5:gtdb_genus_counter=g__Burkholderia--5:gtdb_order_counter=o__Burkholderiales--5:gtdb_phylum_counter=p__Proteobacteria--5:gtdb_species_counter=s__Burkholderia latens--1||s__Burkholderia metallica--1||s__Burkholderia paludis--1||s__Burkholderia sp000949135--1||s__Burkholderia stabilis--1:heptad_counter=MCP-40H--5:lbd_counter=:lca=d__Bacteria:lca_tree=g__Burkholderia:name=N141087:ref_name_counter=],RS_GCF_002099195.1_protein.faa_NZ_NBYX01000010.1_105@PF00015_full_PFAM.402.585:0[&&NHX:Type=GTDB:gtdb_class=c__Gammaproteobacteria:gtdb_domain=d__Bacteria:gtdb_family=f__Burkholderiaceae:gtdb_genus=g__Burkholderia:gtdb_order=o__Burkholderiales:gtdb_phylum=p__Proteobacteria:gtdb_species=s__Burkholderia puraquae:heptad=MCP-40H:species=d__Bacteria_p__Proteobacteria_c__Gammaproteobacteria_o__Burkholderiales_f__Burkholderiaceae_g__Burkholderia_s__Burkholderia puraquae])0:0[&&NHX:Sample_counter=:Type_counter=GTDB--6:capture_class_counter=:capture_domain_counter=:capture_family_counter=:capture_genus_counter=:capture_order_counter=:capture_phylum_counter=:capture_species_counter=:evoltype=D:gtdb_class_counter=c__Gammaproteobacteria--6:gtdb_domain_counter=d__Bacteria--6:gtdb_family_counter=f__Burkholderiaceae--6:gtdb_genus_counter=g__Burkholderia--6:gtdb_order_counter=o__Burkholderiales--6:gtdb_phylum_counter=p__Proteobacteria--6:gtdb_species_counter=s__Burkholderia latens--1||s__Burkholderia metallica--1||s__Burkholderia paludis--1||s__Burkholderia puraquae--1||s__Burkholderia sp000949135--1||s__Burkholderia stabilis--1:heptad_counter=MCP-40H--6:lbd_counter=:lca=d__Bacteria:lca_tree=g__Burkholderia:name=N141089:ref_name_counter=],RS_GCF_001718835.1_protein.faa_NZ_CP013444.1_674@PF00015_full_PFAM.361.544:0[&&NHX:Type=GTDB:gtdb_class=c__Gammaproteobacteria:gtdb_domain=d__Bacteria:gtdb_family=f__Burkholderiaceae:gtdb_genus=g__Burkholderia:gtdb_order=o__Burkholderiales:gtdb_phylum=p__Proteobacteria:gtdb_species=s__Burkholderia cepacia_F:heptad=MCP-40H:species=d__Bacteria_p__Proteobacteria_c__Gammaproteobacteria_o__Burkholderiales_f__Burkholderiaceae_g__Burkholderia_s__Burkholderia cepacia_F]):5e-09[&&NHX:Sample_counter=:Type_counter=GTDB--7:capture_class_counter=:capture_domain_counter=:capture_family_counter=:capture_genus_counter=:capture_order_counter=:capture_phylum_counter=:capture_species_counter=:evoltype=D:gtdb_class_counter=c__Gammaproteobacteria--7:gtdb_domain_counter=d__Bacteria--7:gtdb_family_counter=f__Burkholderiaceae--7:gtdb_genus_counter=g__Burkholderia--7:gtdb_order_counter=o__Burkholderiales--7:gtdb_phylum_counter=p__Proteobacteria--7:gtdb_species_counter=s__Burkholderia cepacia_F--1||s__Burkholderia latens--1||s__Burkholderia metallica--1||s__Burkholderia paludis--1||s__Burkholderia puraquae--1||s__Burkholderia sp000949135--1||s__Burkholderia stabilis--1:heptad_counter=MCP-40H--7:lbd_counter=:lca=d__Bacteria:lca_tree=g__Burkholderia:name=N141091:ref_name_counter=])0.6:5e-09[&&NHX:Sample_counter=:Type_counter=GTDB--10:capture_class_counter=:capture_domain_counter=:capture_family_counter=:capture_genus_counter=:capture_order_counter=:capture_phylum_counter=:capture_species_counter=:evoltype=D:gtdb_class_counter=c__Gammaproteobacteria--10:gtdb_domain_counter=d__Bacteria--10:gtdb_family_counter=f__Burkholderiaceae--10:gtdb_genus_counter=g__Burkholderia--10:gtdb_order_counter=o__Burkholderiales--10:gtdb_phylum_counter=p__Proteobacteria--10:gtdb_species_counter=s__Burkholderia ambifaria_A--1||s__Burkholderia cepacia_F--1||s__Burkholderia dolosa--1||s__Burkholderia latens--1||s__Burkholderia metallica--1||s__Burkholderia paludis--1||s__Burkholderia puraquae--1||s__Burkholderia sp000949135--1||s__Burkholderia sp003853415--1||s__Burkholderia stabilis--1:heptad_counter=MCP-40H--10:lbd_counter=:lca=d__Bacteria:lca_tree=g__Burkholderia:name=N141092:ref_name_counter=],((RS_GCF_000959725.1_protein.faa_NZ_CP009322.1_1740@PF00015_full_PFAM.361.539:5e-09[&&NHX:Type=GTDB:gtdb_class=c__Gammaproteobacteria:gtdb_domain=d__Bacteria:gtdb_family=f__Burkholderiaceae:gtdb_genus=g__Burkholderia:gtdb_order=o__Burkholderiales:gtdb_phylum=p__Proteobacteria:gtdb_species=s__Burkholderia gladioli:heptad=MCP-40H:species=d__Bacteria_p__Proteobacteria_c__Gammaproteobacteria_o__Burkholderiales_f__Burkholderiaceae_g__Burkholderia_s__Burkholderia gladioli],(RS_GCF_017104645.1_protein.faa_NZ_JAAGPF010000220.1_7@PF00015_full_PFAM.361.538:0.00592411[&&NHX:Type=GTDB:gtdb_class=c__Gammaproteobacteria:gtdb_domain=d__Bacteria:gtdb_family=f__Burkholderiaceae:gtdb_genus=g__Burkholderia:gtdb_order=o__Burkholderiales:gtdb_phylum=p__Proteobacteria:gtdb_species=s__Burkholderia sp017104645:heptad=MCP-40H:species=d__Bacteria_p__Proteobacteria_c__Gammaproteobacteria_o__Burkholderiales_f__Burkholderiaceae_g__Burkholderia_s__Burkholderia sp017104645],(RS_GCF_000960995.1_protein.faa_NZ_CP009434.1_896@PF00015_full_PFAM.362.542:0[&&NHX:Type=GTDB:gtdb_class=c__Gammaproteobacteria:gtdb_domain=d__Bacteria:gtdb_family=f__Burkholderiaceae:gtdb_genus=g__Burkholderia:gtdb_order=o__Burkholderiales:gtdb_phylum=p__Proteobacteria:gtdb_species=s__Burkholderia glumae:heptad=MCP-40H:species=d__Bacteria_p__Proteobacteria_c__Gammaproteobacteria_o__Burkholderiales_f__Burkholderiaceae_g__Burkholderia_s__Burkholderia glumae],RS_GCF_001411805.1_protein.faa_NZ_CP007213.1_2355@PF00015_full_PFAM.362.542:0[&&NHX:Type=GTDB:gtdb_class=c__Gammaproteobacteria:gtdb_domain=d__Bacteria:gtdb_family=f__Burkholderiaceae:gtdb_genus=g__Burkholderia:gtdb_order=o__Burkholderiales:gtdb_phylum=p__Proteobacteria:gtdb_species=s__Burkholderia plantarii:heptad=MCP-40H:species=d__Bacteria_p__Proteobacteria_c__Gammaproteobacteria_o__Burkholderiales_f__Burkholderiaceae_g__Burkholderia_s__Burkholderia plantarii]):0.003222[&&NHX:Sample_counter=:Type_counter=GTDB--2:capture_class_counter=:capture_domain_counter=:capture_family_counter=:capture_genus_counter=:capture_order_counter=:capture_phylum_counter=:capture_species_counter=:evoltype=D:gtdb_class_counter=c__Gammaproteobacteria--2:gtdb_domain_counter=d__Bacteria--2:gtdb_family_counter=f__Burkholderiaceae--2:gtdb_genus_counter=g__Burkholderia--2:gtdb_order_counter=o__Burkholderiales--2:gtdb_phylum_counter=p__Proteobacteria--2:gtdb_species_counter=s__Burkholderia glumae--1||s__Burkholderia plantarii--1:heptad_counter=MCP-40H--2:lbd_counter=:lca=d__Bacteria:lca_tree=g__Burkholderia:name=N141097:ref_name_counter=])0.767:0.00372162[&&NHX:Sample_counter=:Type_counter=GTDB--3:capture_class_counter=:capture_domain_counter=:capture_family_counter=:capture_genus_counter=:capture_order_counter=:capture_phylum_counter=:capture_species_counter=:evoltype=D:gtdb_class_counter=c__Gammaproteobacteria--3:gtdb_domain_counter=d__Bacteria--3:gtdb_family_counter=f__Burkholderiaceae--3:gtdb_genus_counter=g__Burkholderia--3:gtdb_order_counter=o__Burkholderiales--3:gtdb_phylum_counter=p__Proteobacteria--3:gtdb_species_counter=s__Burkholderia glumae--1||s__Burkholderia plantarii--1||s__Burkholderia sp017104645--1:heptad_counter=MCP-40H--3:lbd_counter=:lca=d__Bacteria:lca_tree=g__Burkholderia:name=N141098:ref_name_counter=])0.91:0.0127404[&&NHX:Sample_counter=:Type_counter=GTDB--4:capture_class_counter=:capture_domain_counter=:capture_family_counter=:capture_genus_counter=:capture_order_counter=:capture_phylum_counter=:capture_species_counter=:evoltype=D:gtdb_class_counter=c__Gammaproteobacteria--4:gtdb_domain_counter=d__Bacteria--4:gtdb_family_counter=f__Burkholderiaceae--4:gtdb_genus_counter=g__Burkholderia--4:gtdb_order_counter=o__Burkholderiales--4:gtdb_phylum_counter=p__Proteobacteria--4:gtdb_species_counter=s__Burkholderia gladioli--1||s__Burkholderia glumae--1||s__Burkholderia plantarii--1||s__Burkholderia sp017104645--1:heptad_counter=MCP-40H--4:lbd_counter=:lca=d__Bacteria:lca_tree=g__Burkholderia:name=N141099:ref_name_counter=],(RS_GCF_000959245.1_protein.faa_NZ_CP009486.1_1244@PF00015_full_PFAM.357.544:5e-09[&&NHX:Type=GTDB:gtdb_class=c__Gammaproteobacteria:gtdb_domain=d__Bacteria:gtdb_family=f__Burkholderiaceae:gtdb_genus=g__Burkholderia:gtdb_order=o__Burkholderiales:gtdb_phylum=p__Proteobacteria:gtdb_species=s__Burkholderia ubonensis:heptad=MCP-40H:species=d__Bacteria_p__Proteobacteria_c__Gammaproteobacteria_o__Burkholderiales_f__Burkholderiaceae_g__Burkholderia_s__Burkholderia ubonensis],RS_GCF_000959445.1_protein.faa_NZ_CP009630.1_1460@PF00015_full_PFAM.361.544:5e-09[&&NHX:Type=GTDB:gtdb_class=c__Gammaproteobacteria:gtdb_domain=d__Bacteria:gtdb_family=f__Burkholderiaceae:gtdb_genus=g__Burkholderia:gtdb_order=o__Burkholderiales:gtdb_phylum=p__Proteobacteria:gtdb_species=s__Burkholderia vietnamiensis:heptad=MCP-40H:species=d__Bacteria_p__Proteobacteria_c__Gammaproteobacteria_o__Burkholderiales_f__Burkholderiaceae_g__Burkholderia_s__Burkholderia vietnamiensis])0.829:5e-09[&&NHX:Sample_counter=:Type_counter=GTDB--2:capture_class_counter=:capture_domain_counter=:capture_family_counter=:capture_genus_counter=:capture_order_counter=:capture_phylum_counter=:capture_species_counter=:evoltype=D:gtdb_class_counter=c__Gammaproteobacteria--2:gtdb_domain_counter=d__Bacteria--2:gtdb_family_counter=f__Burkholderiaceae--2:gtdb_genus_counter=g__Burkholderia--2:gtdb_order_counter=o__Burkholderiales--2:gtdb_phylum_counter=p__Proteobacteria--2:gtdb_species_counter=s__Burkholderia ubonensis--1||s__Burkholderia vietnamiensis--1:heptad_counter=MCP-40H--2:lbd_counter=:lca=d__Bacteria:lca_tree=g__Burkholderia:name=N141102:ref_name_counter=])0.909:0.00803864[&&NHX:Sample_counter=:Type_counter=GTDB--6:capture_class_counter=:capture_domain_counter=:capture_family_counter=:capture_genus_counter=:capture_order_counter=:capture_phylum_counter=:capture_species_counter=:evoltype=D:gtdb_class_counter=c__Gammaproteobacteria--6:gtdb_domain_counter=d__Bacteria--6:gtdb_family_counter=f__Burkholderiaceae--6:gtdb_genus_counter=g__Burkholderia--6:gtdb_order_counter=o__Burkholderiales--6:gtdb_phylum_counter=p__Proteobacteria--6:gtdb_species_counter=s__Burkholderia gladioli--1||s__Burkholderia glumae--1||s__Burkholderia plantarii--1||s__Burkholderia sp017104645--1||s__Burkholderia ubonensis--1||s__Burkholderia vietnamiensis--1:heptad_counter=MCP-40H--6:lbd_counter=:lca=d__Bacteria:lca_tree=g__Burkholderia:name=N141103:ref_name_counter=])0:5e-09[&&NHX:Sample_counter=:Type_counter=GTDB--16:capture_class_counter=:capture_domain_counter=:capture_family_counter=:capture_genus_counter=:capture_order_counter=:capture_phylum_counter=:capture_species_counter=:evoltype=D:gtdb_class_counter=c__Gammaproteobacteria--16:gtdb_domain_counter=d__Bacteria--16:gtdb_family_counter=f__Burkholderiaceae--16:gtdb_genus_counter=g__Burkholderia--16:gtdb_order_counter=o__Burkholderiales--16:gtdb_phylum_counter=p__Proteobacteria--16:gtdb_species_counter=s__Burkholderia ambifaria_A--1||s__Burkholderia cepacia_F--1||s__Burkholderia dolosa--1||s__Burkholderia gladioli--1||s__Burkholderia glumae--1||s__Burkholderia latens--1||s__Burkholderia metallica--1||s__Burkholderia paludis--1||s__Burkholderia plantarii--1||s__Burkholderia puraquae--1||s__Burkholderia sp000949135--1||s__Burkholderia sp003853415--1||s__Burkholderia sp017104645--1||s__Burkholderia stabilis--1||s__Burkholderia ubonensis--1||s__Burkholderia vietnamiensis--1:heptad_counter=MCP-40H--16:lbd_counter=:lca=d__Bacteria:lca_tree=g__Burkholderia:name=N141104:ref_name_counter=],((((((((((((((((((RS_GCF_000959525.1_protein.faa_NZ_CP009831.1_565@PF00015_full_PFAM.357.544:0[&&NHX:Type=GTDB:gtdb_class=c__Gammaproteobacteria:gtdb_domain=d__Bacteria:gtdb_family=f__Burkholderiaceae:gtdb_genus=g__Burkholderia:gtdb_order=o__Burkholderiales:gtdb_phylum=p__Proteobacteria:gtdb_species=s__Burkholderia multivorans:heptad=MCP-40H:species=d__Bacteria_p__Proteobacteria_c__Gammaproteobacteria_o__Burkholderiales_f__Burkholderiaceae_g__Burkholderia_s__Burkholderia multivorans],RS_GCF_900446215.1_protein.faa_NZ_UAQZ01000013.1_709@PF00015_full_PFAM.357.544:0[&&NHX:Type=GTDB:gtdb_class=c__Gammaproteobacteria:gtdb_domain=d__Bacteria:gtdb_family=f__Burkholderiaceae:gtdb_genus=g__Burkholderia:gtdb_order=o__Burkholderiales:gtdb_phylum=p__Proteobacteria:gtdb_species=s__Burkholderia cenocepacia:heptad=MCP-40H:species=d__Bacteria_p__Proteobacteria_c__Gammaproteobacteria_o__Burkholderiales_f__Burkholderiaceae_g__Burkholderia_s__Burkholderia cenocepacia])0:0[&&NHX:Sample_counter=:Type_counter=GTDB--2:capture_class_counter=:capture_domain_counter=:capture_family_counter=:capture_genus_counter=:capture_order_counter=:capture_phylum_counter=:capture_species_counter=:evoltype=D:gtdb_class_counter=c__Gammaproteobacteria--2:gtdb_domain_counter=d__Bacteria--2:gtdb_family_counter=f__Burkholderiaceae--2:gtdb_genus_counter=g__Burkholderia--2:gtdb_order_counter=o__Burkholderiales--2:gtdb_phylum_counter=p__Proteobacteria--2:gtdb_species_counter=s__Burkholderia cenocepacia--1||s__Burkholderia multivorans--1:heptad_counter=MCP-40H--2:lbd_counter=:lca=d__Bacteria:lca_tree=g__Burkholderia:name=N141107:ref_name_counter=],RS_GCF_014211915.1_protein.faa_NZ_CP060040.1_140@PF00015_full_PFAM.357.544:0[&&NHX:Type=GTDB:gtdb_class=c__Gammaproteobacteria:gtdb_domain=d__Bacteria:gtdb_family=f__Burkholderiaceae:gtdb_genus=g__Burkholderia:gtdb_order=o__Burkholderiales:gtdb_phylum=p__Proteobacteria:gtdb_species=s__Burkholderia cenocepacia_B:heptad=MCP-40H:species=d__Bacteria_p__Proteobacteria_c__Gammaproteobacteria_o__Burkholderiales_f__Burkholderiaceae_g__Burkholderia_s__Burkholderia cenocepacia_B])0:0[&&NHX:Sample_counter=:Type_counter=GTDB--3:capture_class_counter=:capture_domain_counter=:capture_family_counter=:capture_genus_counter=:capture_order_counter=:capture_phylum_counter=:capture_species_counter=:evoltype=D:gtdb_class_counter=c__Gammaproteobacteria--3:gtdb_domain_counter=d__Bacteria--3:gtdb_family_counter=f__Burkholderiaceae--3:gtdb_genus_counter=g__Burkholderia--3:gtdb_order_counter=o__Burkholderiales--3:gtdb_phylum_counter=p__Proteobacteria--3:gtdb_species_counter=s__Burkholderia cenocepacia--1||s__Burkholderia cenocepacia_B--1||s__Burkholderia multivorans--1:heptad_counter=MCP-40H--3:lbd_counter=:lca=d__Bacteria:lca_tree=g__Burkholderia:name=N141109:ref_name_counter=],RS_GCF_000987075.1_protein.faa_NZ_LASD01000013.1_1057@PF00015_full_PFAM.357.544:0[&&NHX:Type=GTDB:gtdb_class=c__Gammaproteobacteria:gtdb_domain=d__Bacteria:gtdb_family=f__Burkholderiaceae:gtdb_genus=g__Burkholderia:gtdb_order=o__Burkholderiales:gtdb_phylum=p__Proteobacteria:gtdb_species=s__Burkholderia contaminans:heptad=MCP-40H:species=d__Bacteria_p__Proteobacteria_c__Gammaproteobacteria_o__Burkholderiales_f__Burkholderiaceae_g__Burkholderia_s__Burkholderia contaminans])0:0[&&NHX:Sample_counter=:Type_counter=GTDB--4:capture_class_counter=:capture_domain_counter=:capture_family_counter=:capture_genus_counter=:capture_order_counter=:capture_phylum_counter=:capture_species_counter=:evoltype=D:gtdb_class_counter=c__Gammaproteobacteria--4:gtdb_domain_counter=d__Bacteria--4:gtdb_family_counter=f__Burkholderiaceae--4:gtdb_genus_counter=g__Burkholderia--4:gtdb_order_counter=o__Burkholderiales--4:gtdb_phylum_counter=p__Proteobacteria--4:gtdb_species_counter=s__Burkholderia cenocepacia--1||s__Burkholderia cenocepacia_B--1||s__Burkholderia contaminans--1||s__Burkholderia multivorans--1:heptad_counter=MCP-40H--4:lbd_counter=:lca=d__Bacteria:lca_tree=g__Burkholderia:name=N141111:ref_name_counter=],RS_GCF_016899425.1_protein.faa_NZ_CP045995.1_2326@PF00015_full_PFAM.357.544:0[&&NHX:Type=GTDB:gtdb_class=c__Gammaproteobacteria:gtdb_domain=d__Bacteria:gtdb_family=f__Burkholderiaceae:gtdb_genus=g__Burkholderia:gtdb_order=o__Burkholderiales:gtdb_phylum=p__Proteobacteria:gtdb_species=s__Burkholderia sp002223185:heptad=MCP-40H:species=d__Bacteria_p__Proteobacteria_c__Gammaproteobacteria_o__Burkholderiales_f__Burkholderiaceae_g__Burkholderia_s__Burkholderia sp002223185])0:0[&&NHX:Sample_counter=:Type_counter=GTDB--5:capture_class_counter=:capture_domain_counter=:capture_family_counter=:capture_genus_counter=:capture_order_counter=:capture_phylum_counter=:capture_species_counter=:evoltype=D:gtdb_class_counter=c__Gammaproteobacteria--5:gtdb_domain_counter=d__Bacteria--5:gtdb_family_counter=f__Burkholderiaceae--5:gtdb_genus_counter=g__Burkholderia--5:gtdb_order_counter=o__Burkholderiales--5:gtdb_phylum_counter=p__Proteobacteria--5:gtdb_species_counter=s__Burkholderia cenocepacia--1||s__Burkholderia cenocepacia_B--1||s__Burkholderia contaminans--1||s__Burkholderia multivorans--1||s__Burkholderia sp002223185--1:heptad_counter=MCP-40H--5:lbd_counter=:lca=d__Bacteria:lca_tree=g__Burkholderia:name=N141113:ref_name_counter=],RS_GCF_902498995.1_protein.faa_NZ_CABVLY010000013.1_114@PF00015_full_PFAM.357.544:0[&&NHX:Type=GTDB:gtdb_class=c__Gammaproteobacteria:gtdb_domain=d__Bacteria:gtdb_family=f__Burkholderiaceae:gtdb_genus=g__Burkholderia:gtdb_order=o__Burkholderiales:gtdb_phylum=p__Proteobacteria:gtdb_species=s__Burkholderia anthina:heptad=MCP-40H:species=d__Bacteria_p__Proteobacteria_c__Gammaproteobacteria_o__Burkholderiales_f__Burkholderiaceae_g__Burkholderia_s__Burkholderia anthina])0:0[&&NHX:Sample_counter=:Type_counter=GTDB--6:capture_class_counter=:capture_domain_counter=:capture_family_counter=:capture_genus_counter=:capture_order_counter=:capture_phylum_counter=:capture_species_counter=:evoltype=D:gtdb_class_counter=c__Gammaproteobacteria--6:gtdb_domain_counter=d__Bacteria--6:gtdb_family_counter=f__Burkholderiaceae--6:gtdb_genus_counter=g__Burkholderia--6:gtdb_order_counter=o__Burkholderiales--6:gtdb_phylum_counter=p__Proteobacteria--6:gtdb_species_counter=s__Burkholderia anthina--1||s__Burkholderia cenocepacia--1||s__Burkholderia cenocepacia_B--1||s__Burkholderia contaminans--1||s__Burkholderia multivorans--1||s__Burkholderia sp002223185--1:heptad_counter=MCP-40H--6:lbd_counter=:lca=d__Bacteria:lca_tree=g__Burkholderia:name=N141115:ref_name_counter=],RS_GCF_001028665.1_protein.faa_NZ_CP011504.1_261@PF00015_full_PFAM.357.544:0[&&NHX:Type=GTDB:gtdb_class=c__Gammaproteobacteria:gtdb_domain=d__Bacteria:gtdb_family=f__Burkholderiaceae:gtdb_genus=g__Burkholderia:gtdb_order=o__Burkholderiales:gtdb_phylum=p__Proteobacteria:gtdb_species=s__Burkholderia pyrrocinia:heptad=MCP-40H:species=d__Bacteria_p__Proteobacteria_c__Gammaproteobacteria_o__Burkholderiales_f__Burkholderiaceae_g__Burkholderia_s__Burkholderia pyrrocinia])0:0[&&NHX:Sample_counter=:Type_counter=GTDB--7:capture_class_counter=:capture_domain_counter=:capture_family_counter=:capture_genus_counter=:capture_order_counter=:capture_phylum_counter=:capture_species_counter=:evoltype=D:gtdb_class_counter=c__Gammaproteobacteria--7:gtdb_domain_counter=d__Bacteria--7:gtdb_family_counter=f__Burkholderiaceae--7:gtdb_genus_counter=g__Burkholderia--7:gtdb_order_counter=o__Burkholderiales--7:gtdb_phylum_counter=p__Proteobacteria--7:gtdb_species_counter=s__Burkholderia anthina--1||s__Burkholderia cenocepacia--1||s__Burkholderia cenocepacia_B--1||s__Burkholderia contaminans--1||s__Burkholderia multivorans--1||s__Burkholderia pyrrocinia--1||s__Burkholderia sp002223185--1:heptad_counter=MCP-40H--7:lbd_counter=:lca=d__Bacteria:lca_tree=g__Burkholderia:name=N141117:ref_name_counter=],RS_GCF_001522585.2_protein.faa_NZ_CP013372.1_656@PF00015_full_PFAM.357.544:0[&&NHX:Type=GTDB:gtdb_class=c__Gammaproteobacteria:gtdb_domain=d__Bacteria:gtdb_family=f__Burkholderiaceae:gtdb_genus=g__Burkholderia:gtdb_order=o__Burkholderiales:gtdb_phylum=p__Proteobacteria:gtdb_species=s__Burkholderia sp001522585:heptad=MCP-40H:species=d__Bacteria_p__Proteobacteria_c__Gammaproteobacteria_o__Burkholderiales_f__Burkholderiaceae_g__Burkholderia_s__Burkholderia sp001522585])0:0[&&NHX:Sample_counter=:Type_counter=GTDB--8:capture_class_counter=:capture_domain_counter=:capture_family_counter=:capture_genus_counter=:capture_order_counter=:capture_phylum_counter=:capture_species_counter=:evoltype=D:gtdb_class_counter=c__Gammaproteobacteria--8:gtdb_domain_counter=d__Bacteria--8:gtdb_family_counter=f__Burkholderiaceae--8:gtdb_genus_counter=g__Burkholderia--8:gtdb_order_counter=o__Burkholderiales--8:gtdb_phylum_counter=p__Proteobacteria--8:gtdb_species_counter=s__Burkholderia anthina--1||s__Burkholderia cenocepacia--1||s__Burkholderia cenocepacia_B--1||s__Burkholderia contaminans--1||s__Burkholderia multivorans--1||s__Burkholderia pyrrocinia--1||s__Burkholderia sp001522585--1||s__Burkholderia sp002223185--1:heptad_counter=MCP-40H--8:lbd_counter=:lca=d__Bacteria:lca_tree=g__Burkholderia:name=N141119:ref_name_counter=],RS_GCF_902499115.1_protein.faa_NZ_CABVPN010000005.1_98@PF00015_full_PFAM.357.544:0[&&NHX:Type=GTDB:gtdb_class=c__Gammaproteobacteria:gtdb_domain=d__Bacteria:gtdb_family=f__Burkholderiaceae:gtdb_genus=g__Burkholderia:gtdb_order=o__Burkholderiales:gtdb_phylum=p__Proteobacteria:gtdb_species=s__Burkholderia diffusa:heptad=MCP-40H:species=d__Bacteria_p__Proteobacteria_c__Gammaproteobacteria_o__Burkholderiales_f__Burkholderiaceae_g__Burkholderia_s__Burkholderia diffusa])0:0[&&NHX:Sample_counter=:Type_counter=GTDB--9:capture_class_counter=:capture_domain_counter=:capture_family_counter=:capture_genus_counter=:capture_order_counter=:capture_phylum_counter=:capture_species_counter=:evoltype=D:gtdb_class_counter=c__Gammaproteobacteria--9:gtdb_domain_counter=d__Bacteria--9:gtdb_family_counter=f__Burkholderiaceae--9:gtdb_genus_counter=g__Burkholderia--9:gtdb_order_counter=o__Burkholderiales--9:gtdb_phylum_counter=p__Proteobacteria--9:gtdb_species_counter=s__Burkholderia anthina--1||s__Burkholderia cenocepacia--1||s__Burkholderia cenocepacia_B--1||s__Burkholderia contaminans--1||s__Burkholderia diffusa--1||s__Burkholderia multivorans--1||s__Burkholderia pyrrocinia--1||s__Burkholderia sp001522585--1||s__Burkholderia sp002223185--1:heptad_counter=MCP-40H--9:lbd_counter=:lca=d__Bacteria:lca_tree=g__Burkholderia:name=N141121:ref_name_counter=],RS_GCF_902499075.1_protein.faa_NZ_CABVPP010000003.1_218@PF00015_full_PFAM.357.544:0[&&NHX:Type=GTDB:gtdb_class=c__Gammaproteobacteria:gtdb_domain=d__Bacteria:gtdb_family=f__Burkholderiaceae:gtdb_genus=g__Burkholderia:gtdb_order=o__Burkholderiales:gtdb_phylum=p__Proteobacteria:gtdb_species=s__Burkholderia pseudomultivorans:heptad=MCP-40H:species=d__Bacteria_p__Proteobacteria_c__Gammaproteobacteria_o__Burkholderiales_f__Burkholderiaceae_g__Burkholderia_s__Burkholderia pseudomultivorans])0:0[&&NHX:Sample_counter=:Type_counter=GTDB--10:capture_class_counter=:capture_domain_counter=:capture_family_counter=:capture_genus_counter=:capture_order_counter=:capture_phylum_counter=:capture_species_counter=:evoltype=D:gtdb_class_counter=c__Gammaproteobacteria--10:gtdb_domain_counter=d__Bacteria--10:gtdb_family_counter=f__Burkholderiaceae--10:gtdb_genus_counter=g__Burkholderia--10:gtdb_order_counter=o__Burkholderiales--10:gtdb_phylum_counter=p__Proteobacteria--10:gtdb_species_counter=s__Burkholderia anthina--1||s__Burkholderia cenocepacia--1||s__Burkholderia cenocepacia_B--1||s__Burkholderia contaminans--1||s__Burkholderia diffusa--1||s__Burkholderia multivorans--1||s__Burkholderia pseudomultivorans--1||s__Burkholderia pyrrocinia--1||s__Burkholderia sp001522585--1||s__Burkholderia sp002223185--1:heptad_counter=MCP-40H--10:lbd_counter=:lca=d__Bacteria:lca_tree=g__Burkholderia:name=N141123:ref_name_counter=],RS_GCF_001547525.1_protein.faa_NZ_LNJP01000003.1_548@PF00015_full_PFAM.383.570:0[&&NHX:Type=GTDB:gtdb_class=c__Gammaproteobacteria:gtdb_domain=d__Bacteria:gtdb_family=f__Burkholderiaceae:gtdb_genus=g__Burkholderia:gtdb_order=o__Burkholderiales:gtdb_phylum=p__Proteobacteria:gtdb_species=s__Burkholderia anthina_A:heptad=MCP-40H:species=d__Bacteria_p__Proteobacteria_c__Gammaproteobacteria_o__Burkholderiales_f__Burkholderiaceae_g__Burkholderia_s__Burkholderia anthina_A])0:0[&&NHX:Sample_counter=:Type_counter=GTDB--11:capture_class_counter=:capture_domain_counter=:capture_family_counter=:capture_genus_counter=:capture_order_counter=:capture_phylum_counter=:capture_species_counter=:evoltype=D:gtdb_class_counter=c__Gammaproteobacteria--11:gtdb_domain_counter=d__Bacteria--11:gtdb_family_counter=f__Burkholderiaceae--11:gtdb_genus_counter=g__Burkholderia--11:gtdb_order_counter=o__Burkholderiales--11:gtdb_phylum_counter=p__Proteobacteria--11:gtdb_species_counter=s__Burkholderia anthina--1||s__Burkholderia anthina_A--1||s__Burkholderia cenocepacia--1||s__Burkholderia cenocepacia_B--1||s__Burkholderia contaminans--1||s__Burkholderia diffusa--1||s__Burkholderia multivorans--1||s__Burkholderia pseudomultivorans--1||s__Burkholderia pyrrocinia--1||s__Burkholderia sp001522585--1||s__Burkholderia sp002223185--1:heptad_counter=MCP-40H--11:lbd_counter=:lca=d__Bacteria:lca_tree=g__Burkholderia:name=N141125:ref_name_counter=],RS_GCF_001718795.1_protein.faa_NZ_CP013438.1_406@PF00015_full_PFAM.358.545:0[&&NHX:Type=GTDB:gtdb_class=c__Gammaproteobacteria:gtdb_domain=d__Bacteria:gtdb_family=f__Burkholderiaceae:gtdb_genus=g__Burkholderia:gtdb_order=o__Burkholderiales:gtdb_phylum=p__Proteobacteria:gtdb_species=s__Burkholderia latens_A:heptad=MCP-40H:species=d__Bacteria_p__Proteobacteria_c__Gammaproteobacteria_o__Burkholderiales_f__Burkholderiaceae_g__Burkholderia_s__Burkholderia latens_A])0:0[&&NHX:Sample_counter=:Type_counter=GTDB--12:capture_class_counter=:capture_domain_counter=:capture_family_counter=:capture_genus_counter=:capture_order_counter=:capture_phylum_counter=:capture_species_counter=:evoltype=D:gtdb_class_counter=c__Gammaproteobacteria--12:gtdb_domain_counter=d__Bacteria--12:gtdb_family_counter=f__Burkholderiaceae--12:gtdb_genus_counter=g__Burkholderia--12:gtdb_order_counter=o__Burkholderiales--12:gtdb_phylum_counter=p__Proteobacteria--12:gtdb_species_counter=s__Burkholderia anthina--1||s__Burkholderia anthina_A--1||s__Burkholderia cenocepacia--1||s__Burkholderia cenocepacia_B--1||s__Burkholderia contaminans--1||s__Burkholderia diffusa--1||s__Burkholderia latens_A--1||s__Burkholderia multivorans--1||s__Burkholderia pseudomultivorans--1||s__Burkholderia pyrrocinia--1||s__Burkholderia sp001522585--1||s__Burkholderia sp002223185--1:heptad_counter=MCP-40H--12:lbd_counter=:lca=d__Bacteria:lca_tree=g__Burkholderia:name=N141127:ref_name_counter=],RS_GCF_001039005.1_protein.faa_NZ_LDWR01000055.1_105@PF00015_full_PFAM.357.544:0[&&NHX:Type=GTDB:gtdb_class=c__Gammaproteobacteria:gtdb_domain=d__Bacteria:gtdb_family=f__Burkholderiaceae:gtdb_genus=g__Burkholderia:gtdb_order=o__Burkholderiales:gtdb_phylum=p__Proteobacteria:gtdb_species=s__Burkholderia cepacia_C:heptad=MCP-40H:species=d__Bacteria_p__Proteobacteria_c__Gammaproteobacteria_o__Burkholderiales_f__Burkholderiaceae_g__Burkholderia_s__Burkholderia cepacia_C])0:0[&&NHX:Sample_counter=:Type_counter=GTDB--13:capture_class_counter=:capture_domain_counter=:capture_family_counter=:capture_genus_counter=:capture_order_counter=:capture_phylum_counter=:capture_species_counter=:evoltype=D:gtdb_class_counter=c__Gammaproteobacteria--13:gtdb_domain_counter=d__Bacteria--13:gtdb_family_counter=f__Burkholderiaceae--13:gtdb_genus_counter=g__Burkholderia--13:gtdb_order_counter=o__Burkholderiales--13:gtdb_phylum_counter=p__Proteobacteria--13:gtdb_species_counter=s__Burkholderia anthina--1||s__Burkholderia anthina_A--1||s__Burkholderia cenocepacia--1||s__Burkholderia cenocepacia_B--1||s__Burkholderia cepacia_C--1||s__Burkholderia contaminans--1||s__Burkholderia diffusa--1||s__Burkholderia latens_A--1||s__Burkholderia multivorans--1||s__Burkholderia pseudomultivorans--1||s__Burkholderia pyrrocinia--1||s__Burkholderia sp001522585--1||s__Burkholderia sp002223185--1:heptad_counter=MCP-40H--13:lbd_counter=:lca=d__Bacteria:lca_tree=g__Burkholderia:name=N141129:ref_name_counter=],RS_GCF_902833045.1_protein.faa_NZ_CADFDU010000001.1_1048@PF00015_full_PFAM.357.544:0[&&NHX:Type=GTDB:gtdb_class=c__Gammaproteobacteria:gtdb_domain=d__Bacteria:gtdb_family=f__Burkholderiaceae:gtdb_genus=g__Burkholderia:gtdb_order=o__Burkholderiales:gtdb_phylum=p__Proteobacteria:gtdb_species=s__Burkholderia sp902833045:heptad=MCP-40H:species=d__Bacteria_p__Proteobacteria_c__Gammaproteobacteria_o__Burkholderiales_f__Burkholderiaceae_g__Burkholderia_s__Burkholderia sp902833045])0:0[&&NHX:Sample_counter=:Type_counter=GTDB--14:capture_class_counter=:capture_domain_counter=:capture_family_counter=:capture_genus_counter=:capture_order_counter=:capture_phylum_counter=:capture_species_counter=:evoltype=D:gtdb_class_counter=c__Gammaproteobacteria--14:gtdb_domain_counter=d__Bacteria--14:gtdb_family_counter=f__Burkholderiaceae--14:gtdb_genus_counter=g__Burkholderia--14:gtdb_order_counter=o__Burkholderiales--14:gtdb_phylum_counter=p__Proteobacteria--14:gtdb_species_counter=s__Burkholderia anthina--1||s__Burkholderia anthina_A--1||s__Burkholderia cenocepacia--1||s__Burkholderia cenocepacia_B--1||s__Burkholderia cepacia_C--1||s__Burkholderia contaminans--1||s__Burkholderia diffusa--1||s__Burkholderia latens_A--1||s__Burkholderia multivorans--1||s__Burkholderia pseudomultivorans--1||s__Burkholderia pyrrocinia--1||s__Burkholderia sp001522585--1||s__Burkholderia sp002223185--1||s__Burkholderia sp902833045--1:heptad_counter=MCP-40H--14:lbd_counter=:lca=d__Bacteria:lca_tree=g__Burkholderia:name=N141131:ref_name_counter=],RS_GCF_003635165.1_protein.faa_NZ_ML058601.1_218@PF00015_full_PFAM.384.571:0[&&NHX:Type=GTDB:gtdb_class=c__Gammaproteobacteria:gtdb_domain=d__Bacteria:gtdb_family=f__Burkholderiaceae:gtdb_genus=g__Burkholderia:gtdb_order=o__Burkholderiales:gtdb_phylum=p__Proteobacteria:gtdb_species=s__Burkholderia sp003635165:heptad=MCP-40H:species=d__Bacteria_p__Proteobacteria_c__Gammaproteobacteria_o__Burkholderiales_f__Burkholderiaceae_g__Burkholderia_s__Burkholderia sp003635165])0:0[&&NHX:Sample_counter=:Type_counter=GTDB--15:capture_class_counter=:capture_domain_counter=:capture_family_counter=:capture_genus_counter=:capture_order_counter=:capture_phylum_counter=:capture_species_counter=:evoltype=D:gtdb_class_counter=c__Gammaproteobacteria--15:gtdb_domain_counter=d__Bacteria--15:gtdb_family_counter=f__Burkholderiaceae--15:gtdb_genus_counter=g__Burkholderia--15:gtdb_order_counter=o__Burkholderiales--15:gtdb_phylum_counter=p__Proteobacteria--15:gtdb_species_counter=s__Burkholderia anthina--1||s__Burkholderia anthina_A--1||s__Burkholderia cenocepacia--1||s__Burkholderia cenocepacia_B--1||s__Burkholderia cepacia_C--1||s__Burkholderia contaminans--1||s__Burkholderia diffusa--1||s__Burkholderia latens_A--1||s__Burkholderia multivorans--1||s__Burkholderia pseudomultivorans--1||s__Burkholderia pyrrocinia--1||s__Burkholderia sp001522585--1||s__Burkholderia sp002223185--1||s__Burkholderia sp003635165--1||s__Burkholderia sp902833045--1:heptad_counter=MCP-40H--15:lbd_counter=:lca=d__Bacteria:lca_tree=g__Burkholderia:name=N141133:ref_name_counter=],RS_GCF_003853705.1_protein.faa_NZ_QTQI01000001.1_36@PF00015_full_PFAM.357.544:0[&&NHX:Type=GTDB:gtdb_class=c__Gammaproteobacteria:gtdb_domain=d__Bacteria:gtdb_family=f__Burkholderiaceae:gtdb_genus=g__Burkholderia:gtdb_order=o__Burkholderiales:gtdb_phylum=p__Proteobacteria:gtdb_species=s__Burkholderia sp003853705:heptad=MCP-40H:species=d__Bacteria_p__Proteobacteria_c__Gammaproteobacteria_o__Burkholderiales_f__Burkholderiaceae_g__Burkholderia_s__Burkholderia sp003853705])0:0[&&NHX:Sample_counter=:Type_counter=GTDB--16:capture_class_counter=:capture_domain_counter=:capture_family_counter=:capture_genus_counter=:capture_order_counter=:capture_phylum_counter=:capture_species_counter=:evoltype=D:gtdb_class_counter=c__Gammaproteobacteria--16:gtdb_domain_counter=d__Bacteria--16:gtdb_family_counter=f__Burkholderiaceae--16:gtdb_genus_counter=g__Burkholderia--16:gtdb_order_counter=o__Burkholderiales--16:gtdb_phylum_counter=p__Proteobacteria--16:gtdb_species_counter=s__Burkholderia anthina--1||s__Burkholderia anthina_A--1||s__Burkholderia cenocepacia--1||s__Burkholderia cenocepacia_B--1||s__Burkholderia cepacia_C--1||s__Burkholderia contaminans--1||s__Burkholderia diffusa--1||s__Burkholderia latens_A--1||s__Burkholderia multivorans--1||s__Burkholderia pseudomultivorans--1||s__Burkholderia pyrrocinia--1||s__Burkholderia sp001522585--1||s__Burkholderia sp002223185--1||s__Burkholderia sp003635165--1||s__Burkholderia sp003853705--1||s__Burkholderia sp902833045--1:heptad_counter=MCP-40H--16:lbd_counter=:lca=d__Bacteria:lca_tree=g__Burkholderia:name=N141135:ref_name_counter=],GB_GCA_001883705.1_protein.faa_MDEQ01000301.1_4@PF00015_full_PFAM.357.544:0[&&NHX:Type=GTDB:gtdb_class=c__Gammaproteobacteria:gtdb_domain=d__Bacteria:gtdb_family=f__Burkholderiaceae:gtdb_genus=g__Burkholderia:gtdb_order=o__Burkholderiales:gtdb_phylum=p__Proteobacteria:gtdb_species=s__Burkholderia catarinensis:heptad=MCP-40H:species=d__Bacteria_p__Proteobacteria_c__Gammaproteobacteria_o__Burkholderiales_f__Burkholderiaceae_g__Burkholderia_s__Burkholderia catarinensis])0:0[&&NHX:Sample_counter=:Type_counter=GTDB--17:capture_class_counter=:capture_domain_counter=:capture_family_counter=:capture_genus_counter=:capture_order_counter=:capture_phylum_counter=:capture_species_counter=:evoltype=D:gtdb_class_counter=c__Gammaproteobacteria--17:gtdb_domain_counter=d__Bacteria--17:gtdb_family_counter=f__Burkholderiaceae--17:gtdb_genus_counter=g__Burkholderia--17:gtdb_order_counter=o__Burkholderiales--17:gtdb_phylum_counter=p__Proteobacteria--17:gtdb_species_counter=s__Burkholderia anthina--1||s__Burkholderia anthina_A--1||s__Burkholderia catarinensis--1||s__Burkholderia cenocepacia--1||s__Burkholderia cenocepacia_B--1||s__Burkholderia cepacia_C--1||s__Burkholderia contaminans--1||s__Burkholderia diffusa--1||s__Burkholderia latens_A--1||s__Burkholderia multivorans--1||s__Burkholderia pseudomultivorans--1||s__Burkholderia pyrrocinia--1||s__Burkholderia sp001522585--1||s__Burkholderia sp002223185--1||s__Burkholderia sp003635165--1||s__Burkholderia sp003853705--1||s__Burkholderia sp902833045--1:heptad_counter=MCP-40H--17:lbd_counter=:lca=d__Bacteria:lca_tree=g__Burkholderia:name=N141137:ref_name_counter=],RS_GCF_000292915.1_protein.faa_NC_018514.1_1788@PF00015_full_PFAM.357.544:0[&&NHX:Type=GTDB:gtdb_class=c__Gammaproteobacteria:gtdb_domain=d__Bacteria:gtdb_family=f__Burkholderiaceae:gtdb_genus=g__Burkholderia:gtdb_order=o__Burkholderiales:gtdb_phylum=p__Proteobacteria:gtdb_species=s__Burkholderia cepacia_D:heptad=MCP-40H:species=d__Bacteria_p__Proteobacteria_c__Gammaproteobacteria_o__Burkholderiales_f__Burkholderiaceae_g__Burkholderia_s__Burkholderia cepacia_D]):5e-09[&&NHX:Sample_counter=:Type_counter=GTDB--18:capture_class_counter=:capture_domain_counter=:capture_family_counter=:capture_genus_counter=:capture_order_counter=:capture_phylum_counter=:capture_species_counter=:evoltype=D:gtdb_class_counter=c__Gammaproteobacteria--18:gtdb_domain_counter=d__Bacteria--18:gtdb_family_counter=f__Burkholderiaceae--18:gtdb_genus_counter=g__Burkholderia--18:gtdb_order_counter=o__Burkholderiales--18:gtdb_phylum_counter=p__Proteobacteria--18:gtdb_species_counter=s__Burkholderia anthina--1||s__Burkholderia anthina_A--1||s__Burkholderia catarinensis--1||s__Burkholderia cenocepacia--1||s__Burkholderia cenocepacia_B--1||s__Burkholderia cepacia_C--1||s__Burkholderia cepacia_D--1||s__Burkholderia contaminans--1||s__Burkholderia diffusa--1||s__Burkholderia latens_A--1||s__Burkholderia multivorans--1||s__Burkholderia pseudomultivorans--1||s__Burkholderia pyrrocinia--1||s__Burkholderia sp001522585--1||s__Burkholderia sp002223185--1||s__Burkholderia sp003635165--1||s__Burkholderia sp003853705--1||s__Burkholderia sp902833045--1:heptad_counter=MCP-40H--18:lbd_counter=:lca=d__Bacteria:lca_tree=g__Burkholderia:name=N141139:ref_name_counter=],RS_GCF_003635165.1_protein.faa_NZ_ML058611.1_32@PF00015_full_PFAM.357.538:0.00418708[&&NHX:Type=GTDB:gtdb_class=c__Gammaproteobacteria:gtdb_domain=d__Bacteria:gtdb_family=f__Burkholderiaceae:gtdb_genus=g__Burkholderia:gtdb_order=o__Burkholderiales:gtdb_phylum=p__Proteobacteria:gtdb_species=s__Burkholderia sp003635165:heptad=MCP-40H:species=d__Bacteria_p__Proteobacteria_c__Gammaproteobacteria_o__Burkholderiales_f__Burkholderiaceae_g__Burkholderia_s__Burkholderia sp003635165])0:5e-09[&&NHX:Sample_counter=:Type_counter=GTDB--19:capture_class_counter=:capture_domain_counter=:capture_family_counter=:capture_genus_counter=:capture_order_counter=:capture_phylum_counter=:capture_species_counter=:evoltype=D:gtdb_class_counter=c__Gammaproteobacteria--19:gtdb_domain_counter=d__Bacteria--19:gtdb_family_counter=f__Burkholderiaceae--19:gtdb_genus_counter=g__Burkholderia--19:gtdb_order_counter=o__Burkholderiales--19:gtdb_phylum_counter=p__Proteobacteria--19:gtdb_species_counter=s__Burkholderia anthina--1||s__Burkholderia anthina_A--1||s__Burkholderia catarinensis--1||s__Burkholderia cenocepacia--1||s__Burkholderia cenocepacia_B--1||s__Burkholderia cepacia_C--1||s__Burkholderia cepacia_D--1||s__Burkholderia contaminans--1||s__Burkholderia diffusa--1||s__Burkholderia latens_A--1||s__Burkholderia multivorans--1||s__Burkholderia pseudomultivorans--1||s__Burkholderia pyrrocinia--1||s__Burkholderia sp001522585--1||s__Burkholderia sp002223185--1||s__Burkholderia sp003635165--2||s__Burkholderia sp003853705--1||s__Burkholderia sp902833045--1:heptad_counter=MCP-40H--19:lbd_counter=:lca=d__Bacteria:lca_tree=g__Burkholderia:name=N141141:ref_name_counter=])0.889:5e-09[&&NHX:Sample_counter=:Type_counter=GTDB--35:capture_class_counter=:capture_domain_counter=:capture_family_counter=:capture_genus_counter=:capture_order_counter=:capture_phylum_counter=:capture_species_counter=:evoltype=D:gtdb_class_counter=c__Gammaproteobacteria--35:gtdb_domain_counter=d__Bacteria--35:gtdb_family_counter=f__Burkholderiaceae--35:gtdb_genus_counter=g__Burkholderia--35:gtdb_order_counter=o__Burkholderiales--35:gtdb_phylum_counter=p__Proteobacteria--35:gtdb_species_counter=s__Burkholderia ambifaria_A--1||s__Burkholderia anthina--1||s__Burkholderia anthina_A--1||s__Burkholderia catarinensis--1||s__Burkholderia cenocepacia--1||s__Burkholderia cenocepacia_B--1||s__Burkholderia cepacia_C--1||s__Burkholderia cepacia_D--1||s__Burkholderia cepacia_F--1||s__Burkholderia contaminans--1||s__Burkholderia diffusa--1||s__Burkholderia dolosa--1||s__Burkholderia gladioli--1||s__Burkholderia glumae--1||s__Burkholderia latens--1||s__Burkholderia latens_A--1||s__Burkholderia metallica--1||s__Burkholderia multivorans--1||s__Burkholderia paludis--1||s__Burkholderia plantarii--1||s__Burkholderia pseudomultivorans--1||s__Burkholderia puraquae--1||s__Burkholderia pyrrocinia--1||s__Burkholderia sp000949135--1||s__Burkholderia sp001522585--1||s__Burkholderia sp002223185--1||s__Burkholderia sp003635165--2||s__Burkholderia sp003853415--1||s__Burkholderia sp003853705--1||s__Burkholderia sp017104645--1||s__Burkholderia sp902833045--1||s__Burkholderia stabilis--1||s__Burkholderia ubonensis--1||s__Burkholderia vietnamiensis--1:heptad_counter=MCP-40H--35:lbd_counter=:lca=d__Bacteria:lca_tree=g__Burkholderia:name=N141142:ref_name_counter=],RS_GCF_011605345.1_protein.faa_NZ_JAAOXM010000002.1_45@PF00015_full_PFAM.355.544:5e-09[&&NHX:Type=GTDB:gtdb_class=c__Gammaproteobacteria:gtdb_domain=d__Bacteria:gtdb_family=f__Burkholderiaceae:gtdb_genus=g__Burkholderia:gtdb_order=o__Burkholderiales:gtdb_phylum=p__Proteobacteria:gtdb_species=s__Burkholderia sp011605345:heptad=MCP-40H:species=d__Bacteria_p__Proteobacteria_c__Gammaproteobacteria_o__Burkholderiales_f__Burkholderiaceae_g__Burkholderia_s__Burkholderia sp011605345])0:5e-09[&&NHX:Sample_counter=:Type_counter=GTDB--36:capture_class_counter=:capture_domain_counter=:capture_family_counter=:capture_genus_counter=:capture_order_counter=:capture_phylum_counter=:capture_species_counter=:evoltype=D:gtdb_class_counter=c__Gammaproteobacteria--36:gtdb_domain_counter=d__Bacteria--36:gtdb_family_counter=f__Burkholderiaceae--36:gtdb_genus_counter=g__Burkholderia--36:gtdb_order_counter=o__Burkholderiales--36:gtdb_phylum_counter=p__Proteobacteria--36:gtdb_species_counter=s__Burkholderia ambifaria_A--1||s__Burkholderia anthina--1||s__Burkholderia anthina_A--1||s__Burkholderia catarinensis--1||s__Burkholderia cenocepacia--1||s__Burkholderia cenocepacia_B--1||s__Burkholderia cepacia_C--1||s__Burkholderia cepacia_D--1||s__Burkholderia cepacia_F--1||s__Burkholderia contaminans--1||s__Burkholderia diffusa--1||s__Burkholderia dolosa--1||s__Burkholderia gladioli--1||s__Burkholderia glumae--1||s__Burkholderia latens--1||s__Burkholderia latens_A--1||s__Burkholderia metallica--1||s__Burkholderia multivorans--1||s__Burkholderia paludis--1||s__Burkholderia plantarii--1||s__Burkholderia pseudomultivorans--1||s__Burkholderia puraquae--1||s__Burkholderia pyrrocinia--1||s__Burkholderia sp000949135--1||s__Burkholderia sp001522585--1||s__Burkholderia sp002223185--1||s__Burkholderia sp003635165--2||s__Burkholderia sp003853415--1||s__Burkholderia sp003853705--1||s__Burkholderia sp011605345--1||s__Burkholderia sp017104645--1||s__Burkholderia sp902833045--1||s__Burkholderia stabilis--1||s__Burkholderia ubonensis--1||s__Burkholderia vietnamiensis--1:heptad_counter=MCP-40H--36:lbd_counter=:lca=d__Bacteria:lca_tree=g__Burkholderia:name=N141144:ref_name_counter=])0:5e-09[&&NHX:Sample_counter=:Type_counter=GTDB--39:capture_class_counter=:capture_domain_counter=:capture_family_counter=:capture_genus_counter=:capture_order_counter=:capture_phylum_counter=:capture_species_counter=:evoltype=D:gtdb_class_counter=c__Gammaproteobacteria--39:gtdb_domain_counter=d__Bacteria--39:gtdb_family_counter=f__Burkholderiaceae--39:gtdb_genus_counter=g__Burkholderia--39:gtdb_order_counter=o__Burkholderiales--39:gtdb_phylum_counter=p__Proteobacteria--39:gtdb_species_counter=s__Burkholderia ambifaria--1||s__Burkholderia ambifaria_A--1||s__Burkholderia anthina--1||s__Burkholderia anthina_A--1||s__Burkholderia catarinensis--1||s__Burkholderia cenocepacia--1||s__Burkholderia cenocepacia_B--1||s__Burkholderia cepacia--1||s__Burkholderia cepacia_C--1||s__Burkholderia cepacia_D--1||s__Burkholderia cepacia_F--1||s__Burkholderia contaminans--1||s__Burkholderia diffusa--1||s__Burkholderia dolosa--1||s__Burkholderia gladioli--1||s__Burkholderia glumae--1||s__Burkholderia latens--1||s__Burkholderia latens_A--1||s__Burkholderia metallica--1||s__Burkholderia multivorans--1||s__Burkholderia paludis--1||s__Burkholderia plantarii--1||s__Burkholderia pseudomultivorans--1||s__Burkholderia puraquae--1||s__Burkholderia pyrrocinia--1||s__Burkholderia pyrrocinia_B--1||s__Burkholderia sp000949135--1||s__Burkholderia sp001522585--1||s__Burkholderia sp002223185--1||s__Burkholderia sp003635165--2||s__Burkholderia sp003853415--1||s__Burkholderia sp003853705--1||s__Burkholderia sp011605345--1||s__Burkholderia sp017104645--1||s__Burkholderia sp902833045--1||s__Burkholderia stabilis--1||s__Burkholderia ubonensis--1||s__Burkholderia vietnamiensis--1:heptad_counter=MCP-40H--39:lbd_counter=:lca=d__Bacteria:lca_tree=g__Burkholderia:name=N141145:ref_name_counter=],(((((((((RS_GCF_902833055.1_protein.faa_NZ_CADFEJ010000008.1_75@PF00015_full_PFAM.353.544:0[&&NHX:Type=GTDB:gtdb_class=c__Gammaproteobacteria:gtdb_domain=d__Bacteria:gtdb_family=f__Burkholderiaceae:gtdb_genus=g__Burkholderia:gtdb_order=o__Burkholderiales:gtdb_phylum=p__Proteobacteria:gtdb_species=s__Burkholderia territorii:heptad=MCP-40H:species=d__Bacteria_p__Proteobacteria_c__Gammaproteobacteria_o__Burkholderiales_f__Burkholderiaceae_g__Burkholderia_s__Burkholderia territorii],RS_GCF_001718315.1_protein.faa_NZ_CP013363.1_481@PF00015_full_PFAM.353.544:0[&&NHX:Type=GTDB:gtdb_class=c__Gammaproteobacteria:gtdb_domain=d__Bacteria:gtdb_family=f__Burkholderiaceae:gtdb_genus=g__Burkholderia:gtdb_order=o__Burkholderiales:gtdb_phylum=p__Proteobacteria:gtdb_species=s__Burkholderia diffusa_B:heptad=MCP-40H:species=d__Bacteria_p__Proteobacteria_c__Gammaproteobacteria_o__Burkholderiales_f__Burkholderiaceae_g__Burkholderia_s__Burkholderia diffusa_B])0:0[&&NHX:Sample_counter=:Type_counter=GTDB--2:capture_class_counter=:capture_domain_counter=:capture_family_counter=:capture_genus_counter=:capture_order_counter=:capture_phylum_counter=:capture_species_counter=:evoltype=D:gtdb_class_counter=c__Gammaproteobacteria--2:gtdb_domain_counter=d__Bacteria--2:gtdb_family_counter=f__Burkholderiaceae--2:gtdb_genus_counter=g__Burkholderia--2:gtdb_order_counter=o__Burkholderiales--2:gtdb_phylum_counter=p__Proteobacteria--2:gtdb_species_counter=s__Burkholderia diffusa_B--1||s__Burkholderia territorii--1:heptad_counter=MCP-40H--2:lbd_counter=:lca=d__Bacteria:lca_tree=g__Burkholderia:name=N141148:ref_name_counter=],RS_GCF_902499175.1_protein.faa_NZ_CABVQC010000048.1_3@PF00015_full_PFAM.353.544:0[&&NHX:Type=GTDB:gtdb_class=c__Gammaproteobacteria:gtdb_domain=d__Bacteria:gtdb_family=f__Burkholderiaceae:gtdb_genus=g__Burkholderia:gtdb_order=o__Burkholderiales:gtdb_phylum=p__Proteobacteria:gtdb_species=s__Burkholderia aenigmatica:heptad=MCP-40H:species=d__Bacteria_p__Proteobacteria_c__Gammaproteobacteria_o__Burkholderiales_f__Burkholderiaceae_g__Burkholderia_s__Burkholderia aenigmatica])0:0[&&NHX:Sample_counter=:Type_counter=GTDB--3:capture_class_counter=:capture_domain_counter=:capture_family_counter=:capture_genus_counter=:capture_order_counter=:capture_phylum_counter=:capture_species_counter=:evoltype=D:gtdb_class_counter=c__Gammaproteobacteria--3:gtdb_domain_counter=d__Bacteria--3:gtdb_family_counter=f__Burkholderiaceae--3:gtdb_genus_counter=g__Burkholderia--3:gtdb_order_counter=o__Burkholderiales--3:gtdb_phylum_counter=p__Proteobacteria--3:gtdb_species_counter=s__Burkholderia aenigmatica--1||s__Burkholderia diffusa_B--1||s__Burkholderia territorii--1:heptad_counter=MCP-40H--3:lbd_counter=:lca=d__Bacteria:lca_tree=g__Burkholderia:name=N141150:ref_name_counter=],RS_GCF_902832885.1_protein.faa_NZ_CADFDK010000002.1_667@PF00015_full_PFAM.353.544:0[&&NHX:Type=GTDB:gtdb_class=c__Gammaproteobacteria:gtdb_domain=d__Bacteria:gtdb_family=f__Burkholderiaceae:gtdb_genus=g__Burkholderia:gtdb_order=o__Burkholderiales:gtdb_phylum=p__Proteobacteria:gtdb_species=s__Burkholderia seminalis:heptad=MCP-40H:species=d__Bacteria_p__Proteobacteria_c__Gammaproteobacteria_o__Burkholderiales_f__Burkholderiaceae_g__Burkholderia_s__Burkholderia seminalis])0:0[&&NHX:Sample_counter=:Type_counter=GTDB--4:capture_class_counter=:capture_domain_counter=:capture_family_counter=:capture_genus_counter=:capture_order_counter=:capture_phylum_counter=:capture_species_counter=:evoltype=D:gtdb_class_counter=c__Gammaproteobacteria--4:gtdb_domain_counter=d__Bacteria--4:gtdb_family_counter=f__Burkholderiaceae--4:gtdb_genus_counter=g__Burkholderia--4:gtdb_order_counter=o__Burkholderiales--4:gtdb_phylum_counter=p__Proteobacteria--4:gtdb_species_counter=s__Burkholderia aenigmatica--1||s__Burkholderia diffusa_B--1||s__Burkholderia seminalis--1||s__Burkholderia territorii--1:heptad_counter=MCP-40H--4:lbd_counter=:lca=d__Bacteria:lca_tree=g__Burkholderia:name=N141152:ref_name_counter=],RS_GCF_000012945.1_protein.faa_NC_007511.1_2330@PF00015_full_PFAM.353.544:0[&&NHX:Type=GTDB:gtdb_class=c__Gammaproteobacteria:gtdb_domain=d__Bacteria:gtdb_family=f__Burkholderiaceae:gtdb_genus=g__Burkholderia:gtdb_order=o__Burkholderiales:gtdb_phylum=p__Proteobacteria:gtdb_species=s__Burkholderia lata:heptad=MCP-40H:species=d__Bacteria_p__Proteobacteria_c__Gammaproteobacteria_o__Burkholderiales_f__Burkholderiaceae_g__Burkholderia_s__Burkholderia lata])0:0[&&NHX:Sample_counter=:Type_counter=GTDB--5:capture_class_counter=:capture_domain_counter=:capture_family_counter=:capture_genus_counter=:capture_order_counter=:capture_phylum_counter=:capture_species_counter=:evoltype=D:gtdb_class_counter=c__Gammaproteobacteria--5:gtdb_domain_counter=d__Bacteria--5:gtdb_family_counter=f__Burkholderiaceae--5:gtdb_genus_counter=g__Burkholderia--5:gtdb_order_counter=o__Burkholderiales--5:gtdb_phylum_counter=p__Proteobacteria--5:gtdb_species_counter=s__Burkholderia aenigmatica--1||s__Burkholderia diffusa_B--1||s__Burkholderia lata--1||s__Burkholderia seminalis--1||s__Burkholderia territorii--1:heptad_counter=MCP-40H--5:lbd_counter=:lca=d__Bacteria:lca_tree=g__Burkholderia:name=N141154:ref_name_counter=],RS_GCF_902499335.1_protein.faa_NZ_CABVQK010000001.1_265@PF00015_full_PFAM.353.544:0[&&NHX:Type=GTDB:gtdb_class=c__Gammaproteobacteria:gtdb_domain=d__Bacteria:gtdb_family=f__Burkholderiaceae:gtdb_genus=g__Burkholderia:gtdb_order=o__Burkholderiales:gtdb_phylum=p__Proteobacteria:gtdb_species=s__Burkholderia lata_B:heptad=MCP-40H:species=d__Bacteria_p__Proteobacteria_c__Gammaproteobacteria_o__Burkholderiales_f__Burkholderiaceae_g__Burkholderia_s__Burkholderia lata_B])0:0[&&NHX:Sample_counter=:Type_counter=GTDB--6:capture_class_counter=:capture_domain_counter=:capture_family_counter=:capture_genus_counter=:capture_order_counter=:capture_phylum_counter=:capture_species_counter=:evoltype=D:gtdb_class_counter=c__Gammaproteobacteria--6:gtdb_domain_counter=d__Bacteria--6:gtdb_family_counter=f__Burkholderiaceae--6:gtdb_genus_counter=g__Burkholderia--6:gtdb_order_counter=o__Burkholderiales--6:gtdb_phylum_counter=p__Proteobacteria--6:gtdb_species_counter=s__Burkholderia aenigmatica--1||s__Burkholderia diffusa_B--1||s__Burkholderia lata--1||s__Burkholderia lata_B--1||s__Burkholderia seminalis--1||s__Burkholderia territorii--1:heptad_counter=MCP-40H--6:lbd_counter=:lca=d__Bacteria:lca_tree=g__Burkholderia:name=N141156:ref_name_counter=],RS_GCF_902499125.1_protein.faa_NZ_CABVPX010000014.1_117@PF00015_full_PFAM.353.544:0[&&NHX:Type=GTDB:gtdb_class=c__Gammaproteobacteria:gtdb_domain=d__Bacteria:gtdb_family=f__Burkholderiaceae:gtdb_genus=g__Burkholderia:gtdb_order=o__Burkholderiales:gtdb_phylum=p__Proteobacteria:gtdb_species=s__Burkholderia arboris:heptad=MCP-40H:species=d__Bacteria_p__Proteobacteria_c__Gammaproteobacteria_o__Burkholderiales_f__Burkholderiaceae_g__Burkholderia_s__Burkholderia arboris])0:0[&&NHX:Sample_counter=:Type_counter=GTDB--7:capture_class_counter=:capture_domain_counter=:capture_family_counter=:capture_genus_counter=:capture_order_counter=:capture_phylum_counter=:capture_species_counter=:evoltype=D:gtdb_class_counter=c__Gammaproteobacteria--7:gtdb_domain_counter=d__Bacteria--7:gtdb_family_counter=f__Burkholderiaceae--7:gtdb_genus_counter=g__Burkholderia--7:gtdb_order_counter=o__Burkholderiales--7:gtdb_phylum_counter=p__Proteobacteria--7:gtdb_species_counter=s__Burkholderia aenigmatica--1||s__Burkholderia arboris--1||s__Burkholderia diffusa_B--1||s__Burkholderia lata--1||s__Burkholderia lata_B--1||s__Burkholderia seminalis--1||s__Burkholderia territorii--1:heptad_counter=MCP-40H--7:lbd_counter=:lca=d__Bacteria:lca_tree=g__Burkholderia:name=N141158:ref_name_counter=],RS_GCF_003853645.1_protein.faa_NZ_QTPO01000005.1_55@PF00015_full_PFAM.353.544:0[&&NHX:Type=GTDB:gtdb_class=c__Gammaproteobacteria:gtdb_domain=d__Bacteria:gtdb_family=f__Burkholderiaceae:gtdb_genus=g__Burkholderia:gtdb_order=o__Burkholderiales:gtdb_phylum=p__Proteobacteria:gtdb_species=s__Burkholderia sp003853645:heptad=MCP-40H:species=d__Bacteria_p__Proteobacteria_c__Gammaproteobacteria_o__Burkholderiales_f__Burkholderiaceae_g__Burkholderia_s__Burkholderia sp003853645])0:0[&&NHX:Sample_counter=:Type_counter=GTDB--8:capture_class_counter=:capture_domain_counter=:capture_family_counter=:capture_genus_counter=:capture_order_counter=:capture_phylum_counter=:capture_species_counter=:evoltype=D:gtdb_class_counter=c__Gammaproteobacteria--8:gtdb_domain_counter=d__Bacteria--8:gtdb_family_counter=f__Burkholderiaceae--8:gtdb_genus_counter=g__Burkholderia--8:gtdb_order_counter=o__Burkholderiales--8:gtdb_phylum_counter=p__Proteobacteria--8:gtdb_species_counter=s__Burkholderia aenigmatica--1||s__Burkholderia arboris--1||s__Burkholderia diffusa_B--1||s__Burkholderia lata--1||s__Burkholderia lata_B--1||s__Burkholderia seminalis--1||s__Burkholderia sp003853645--1||s__Burkholderia territorii--1:heptad_counter=MCP-40H--8:lbd_counter=:lca=d__Bacteria:lca_tree=g__Burkholderia:name=N141160:ref_name_counter=],RS_GCF_902833145.1_protein.faa_NZ_CADFEN010000002.1_569@PF00015_full_PFAM.159.350:0[&&NHX:Type=GTDB:gtdb_class=c__Gammaproteobacteria:gtdb_domain=d__Bacteria:gtdb_family=f__Burkholderiaceae:gtdb_genus=g__Burkholderia:gtdb_order=o__Burkholderiales:gtdb_phylum=p__Proteobacteria:gtdb_species=s__Burkholderia sp902833145:heptad=MCP-40H:species=d__Bacteria_p__Proteobacteria_c__Gammaproteobacteria_o__Burkholderiales_f__Burkholderiaceae_g__Burkholderia_s__Burkholderia sp902833145])0:0[&&NHX:Sample_counter=:Type_counter=GTDB--9:capture_class_counter=:capture_domain_counter=:capture_family_counter=:capture_genus_counter=:capture_order_counter=:capture_phylum_counter=:capture_species_counter=:evoltype=D:gtdb_class_counter=c__Gammaproteobacteria--9:gtdb_domain_counter=d__Bacteria--9:gtdb_family_counter=f__Burkholderiaceae--9:gtdb_genus_counter=g__Burkholderia--9:gtdb_order_counter=o__Burkholderiales--9:gtdb_phylum_counter=p__Proteobacteria--9:gtdb_species_counter=s__Burkholderia aenigmatica--1||s__Burkholderia arboris--1||s__Burkholderia diffusa_B--1||s__Burkholderia lata--1||s__Burkholderia lata_B--1||s__Burkholderia seminalis--1||s__Burkholderia sp003853645--1||s__Burkholderia sp902833145--1||s__Burkholderia territorii--1:heptad_counter=MCP-40H--9:lbd_counter=:lca=d__Bacteria:lca_tree=g__Burkholderia:name=N141162:ref_name_counter=],RS_GCF_902833225.1_protein.faa_NZ_CADFEI010000002.1_319@PF00015_full_PFAM.353.544:0[&&NHX:Type=GTDB:gtdb_class=c__Gammaproteobacteria:gtdb_domain=d__Bacteria:gtdb_family=f__Burkholderiaceae:gtdb_genus=g__Burkholderia:gtdb_order=o__Burkholderiales:gtdb_phylum=p__Proteobacteria:gtdb_species=s__Burkholderia sp902833225:heptad=MCP-40H:species=d__Bacteria_p__Proteobacteria_c__Gammaproteobacteria_o__Burkholderiales_f__Burkholderiaceae_g__Burkholderia_s__Burkholderia sp902833225]):5e-09[&&NHX:Sample_counter=:Type_counter=GTDB--10:capture_class_counter=:capture_domain_counter=:capture_family_counter=:capture_genus_counter=:capture_order_counter=:capture_phylum_counter=:capture_species_counter=:evoltype=D:gtdb_class_counter=c__Gammaproteobacteria--10:gtdb_domain_counter=d__Bacteria--10:gtdb_family_counter=f__Burkholderiaceae--10:gtdb_genus_counter=g__Burkholderia--10:gtdb_order_counter=o__Burkholderiales--10:gtdb_phylum_counter=p__Proteobacteria--10:gtdb_species_counter=s__Burkholderia aenigmatica--1||s__Burkholderia arboris--1||s__Burkholderia diffusa_B--1||s__Burkholderia lata--1||s__Burkholderia lata_B--1||s__Burkholderia seminalis--1||s__Burkholderia sp003853645--1||s__Burkholderia sp902833145--1||s__Burkholderia sp902833225--1||s__Burkholderia territorii--1:heptad_counter=MCP-40H--10:lbd_counter=:lca=d__Bacteria:lca_tree=g__Burkholderia:name=N141164:ref_name_counter=])0.834:0.0038723[&&NHX:Sample_counter=:Type_counter=GTDB--49:capture_class_counter=:capture_domain_counter=:capture_family_counter=:capture_genus_counter=:capture_order_counter=:capture_phylum_counter=:capture_species_counter=:evoltype=D:gtdb_class_counter=c__Gammaproteobacteria--49:gtdb_domain_counter=d__Bacteria--49:gtdb_family_counter=f__Burkholderiaceae--49:gtdb_genus_counter=g__Burkholderia--49:gtdb_order_counter=o__Burkholderiales--49:gtdb_phylum_counter=p__Proteobacteria--49:gtdb_species_counter=s__Burkholderia aenigmatica--1||s__Burkholderia ambifaria--1||s__Burkholderia ambifaria_A--1||s__Burkholderia anthina--1||s__Burkholderia anthina_A--1||s__Burkholderia arboris--1||s__Burkholderia catarinensis--1||s__Burkholderia cenocepacia--1||s__Burkholderia cenocepacia_B--1||s__Burkholderia cepacia--1||s__Burkholderia cepacia_C--1||s__Burkholderia cepacia_D--1||s__Burkholderia cepacia_F--1||s__Burkholderia contaminans--1||s__Burkholderia diffusa--1||s__Burkholderia diffusa_B--1||s__Burkholderia dolosa--1||s__Burkholderia gladioli--1||s__Burkholderia glumae--1||s__Burkholderia lata--1||s__Burkholderia lata_B--1||s__Burkholderia latens--1||s__Burkholderia latens_A--1||s__Burkholderia metallica--1||s__Burkholderia multivorans--1||s__Burkholderia paludis--1||s__Burkholderia plantarii--1||s__Burkholderia pseudomultivorans--1||s__Burkholderia puraquae--1||s__Burkholderia pyrrocinia--1||s__Burkholderia pyrrocinia_B--1||s__Burkholderia seminalis--1||s__Burkholderia sp000949135--1||s__Burkholderia sp001522585--1||s__Burkholderia sp002223185--1||s__Burkholderia sp003635165--2||s__Burkholderia sp003853415--1||s__Burkholderia sp003853645--1||s__Burkholderia sp003853705--1||s__Burkholderia sp011605345--1||s__Burkholderia sp017104645--1||s__Burkholderia sp902833045--1||s__Burkholderia sp902833145--1||s__Burkholderia sp902833225--1||s__Burkholderia stabilis--1||s__Burkholderia territorii--1||s__Burkholderia ubonensis--1||s__Burkholderia vietnamiensis--1:heptad_counter=MCP-40H--49:lbd_counter=:lca=d__Bacteria:lca_tree=g__Burkholderia:name=N141165:ref_name_counter=])0.352:0.00918805[&&NHX:Sample_counter=:Type_counter=GTDB--53:capture_class_counter=:capture_domain_counter=:capture_family_counter=:capture_genus_counter=:capture_order_counter=:capture_phylum_counter=:capture_species_counter=:evoltype=D:gtdb_class_counter=c__Gammaproteobacteria--53:gtdb_domain_counter=d__Bacteria--53:gtdb_family_counter=f__Burkholderiaceae--53:gtdb_genus_counter=g__Burkholderia--53:gtdb_order_counter=o__Burkholderiales--53:gtdb_phylum_counter=p__Proteobacteria--53:gtdb_species_counter=s__Burkholderia aenigmatica--1||s__Burkholderia ambifaria--1||s__Burkholderia ambifaria_A--1||s__Burkholderia anthina--1||s__Burkholderia anthina_A--1||s__Burkholderia arboris--1||s__Burkholderia catarinensis--1||s__Burkholderia cenocepacia--1||s__Burkholderia cenocepacia_B--1||s__Burkholderia cepacia--1||s__Burkholderia cepacia_C--1||s__Burkholderia cepacia_D--1||s__Burkholderia cepacia_F--1||s__Burkholderia contaminans--1||s__Burkholderia diffusa--1||s__Burkholderia diffusa_B--1||s__Burkholderia dolosa--1||s__Burkholderia gladioli--1||s__Burkholderia glumae--1||s__Burkholderia lata--1||s__Burkholderia lata_B--1||s__Burkholderia latens--1||s__Burkholderia latens_A--1||s__Burkholderia metallica--1||s__Burkholderia multivorans--1||s__Burkholderia paludis--1||s__Burkholderia plantarii--1||s__Burkholderia pseudomultivorans--1||s__Burkholderia puraquae--1||s__Burkholderia pyrrocinia--1||s__Burkholderia pyrrocinia_B--1||s__Burkholderia seminalis--1||s__Burkholderia singularis--1||s__Burkholderia sp000687455--1||s__Burkholderia sp000949135--1||s__Burkholderia sp001522585--1||s__Burkholderia sp001522865--1||s__Burkholderia sp002223185--1||s__Burkholderia sp003635165--2||s__Burkholderia sp003853415--1||s__Burkholderia sp003853645--1||s__Burkholderia sp003853705--1||s__Burkholderia sp011605345--1||s__Burkholderia sp017104645--1||s__Burkholderia sp902833045--1||s__Burkholderia sp902833145--1||s__Burkholderia sp902833225--1||s__Burkholderia stabilis--1||s__Burkholderia stagnalis--1||s__Burkholderia territorii--1||s__Burkholderia ubonensis--1||s__Burkholderia vietnamiensis--1:heptad_counter=MCP-40H--53:lbd_counter=:lca=d__Bacteria:lca_tree=g__Burkholderia:name=N141166:ref_name_counter=],(RS_GCF_002097715.1_protein.faa_NZ_CP020738.1_834@PF00015_full_PFAM.362.544:0.00825702[&&NHX:Type=GTDB:gtdb_class=c__Gammaproteobacteria:gtdb_domain=d__Bacteria:gtdb_family=f__Burkholderiaceae:gtdb_genus=g__Burkholderia:gtdb_order=o__Burkholderiales:gtdb_phylum=p__Proteobacteria:gtdb_species=s__Burkholderia acidophila:heptad=MCP-40H:species=d__Bacteria_p__Proteobacteria_c__Gammaproteobacteria_o__Burkholderiales_f__Burkholderiaceae_g__Burkholderia_s__Burkholderia acidophila],RS_GCF_002097715.1_protein.faa_NZ_CP020738.1_1157@PF00015_full_PFAM.351.540:0.0233765[&&NHX:Type=GTDB:gtdb_class=c__Gammaproteobacteria:gtdb_domain=d__Bacteria:gtdb_family=f__Burkholderiaceae:gtdb_genus=g__Burkholderia:gtdb_order=o__Burkholderiales:gtdb_phylum=p__Proteobacteria:gtdb_species=s__Burkholderia acidophila:heptad=MCP-40H:species=d__Bacteria_p__Proteobacteria_c__Gammaproteobacteria_o__Burkholderiales_f__Burkholderiaceae_g__Burkholderia_s__Burkholderia acidophila])0.829:0.00780137[&&NHX:Sample_counter=:Type_counter=GTDB--2:capture_class_counter=:capture_domain_counter=:capture_family_counter=:capture_genus_counter=:capture_order_counter=:capture_phylum_counter=:capture_species_counter=:evoltype=D:gtdb_class_counter=c__Gammaproteobacteria--2:gtdb_domain_counter=d__Bacteria--2:gtdb_family_counter=f__Burkholderiaceae--2:gtdb_genus_counter=g__Burkholderia--2:gtdb_order_counter=o__Burkholderiales--2:gtdb_phylum_counter=p__Proteobacteria--2:gtdb_species_counter=s__Burkholderia acidophila--2:heptad_counter=MCP-40H--2:lbd_counter=:lca=d__Bacteria:lca_tree=s__Burkholderia acidophila:name=N141169:ref_name_counter=])0:5e-09[&&NHX:Sample_counter=:Type_counter=GTDB--55:capture_class_counter=:capture_domain_counter=:capture_family_counter=:capture_genus_counter=:capture_order_counter=:capture_phylum_counter=:capture_species_counter=:evoltype=D:gtdb_class_counter=c__Gammaproteobacteria--55:gtdb_domain_counter=d__Bacteria--55:gtdb_family_counter=f__Burkholderiaceae--55:gtdb_genus_counter=g__Burkholderia--55:gtdb_order_counter=o__Burkholderiales--55:gtdb_phylum_counter=p__Proteobacteria--55:gtdb_species_counter=s__Burkholderia acidophila--2||s__Burkholderia aenigmatica--1||s__Burkholderia ambifaria--1||s__Burkholderia ambifaria_A--1||s__Burkholderia anthina--1||s__Burkholderia anthina_A--1||s__Burkholderia arboris--1||s__Burkholderia catarinensis--1||s__Burkholderia cenocepacia--1||s__Burkholderia cenocepacia_B--1||s__Burkholderia cepacia--1||s__Burkholderia cepacia_C--1||s__Burkholderia cepacia_D--1||s__Burkholderia cepacia_F--1||s__Burkholderia contaminans--1||s__Burkholderia diffusa--1||s__Burkholderia diffusa_B--1||s__Burkholderia dolosa--1||s__Burkholderia gladioli--1||s__Burkholderia glumae--1||s__Burkholderia lata--1||s__Burkholderia lata_B--1||s__Burkholderia latens--1||s__Burkholderia latens_A--1||s__Burkholderia metallica--1||s__Burkholderia multivorans--1||s__Burkholderia paludis--1||s__Burkholderia plantarii--1||s__Burkholderia pseudomultivorans--1||s__Burkholderia puraquae--1||s__Burkholderia pyrrocinia--1||s__Burkholderia pyrrocinia_B--1||s__Burkholderia seminalis--1||s__Burkholderia singularis--1||s__Burkholderia sp000687455--1||s__Burkholderia sp000949135--1||s__Burkholderia sp001522585--1||s__Burkholderia sp001522865--1||s__Burkholderia sp002223185--1||s__Burkholderia sp003635165--2||s__Burkholderia sp003853415--1||s__Burkholderia sp003853645--1||s__Burkholderia sp003853705--1||s__Burkholderia sp011605345--1||s__Burkholderia sp017104645--1||s__Burkholderia sp902833045--1||s__Burkholderia sp902833145--1||s__Burkholderia sp902833225--1||s__Burkholderia stabilis--1||s__Burkholderia stagnalis--1||s__Burkholderia territorii--1||s__Burkholderia ubonensis--1||s__Burkholderia vietnamiensis--1:heptad_counter=MCP-40H--55:lbd_counter=:lca=d__Bacteria:lca_tree=g__Burkholderia:name=N141170:ref_name_counter=],RS_GCF_004343775.1_protein.faa_NZ_PTXL01000002.1_709@PF00015_full_PFAM.360.541:5e-09[&&NHX:Type=GTDB:gtdb_class=c__Gammaproteobacteria:gtdb_domain=d__Bacteria:gtdb_family=f__Burkholderiaceae:gtdb_genus=g__Burkholderia:gtdb_order=o__Burkholderiales:gtdb_phylum=p__Proteobacteria:gtdb_species=s__Burkholderia sp004343775:heptad=MCP-40H:species=d__Bacteria_p__Proteobacteria_c__Gammaproteobacteria_o__Burkholderiales_f__Burkholderiaceae_g__Burkholderia_s__Burkholderia sp004343775])0.875:0.00390874[&&NHX:Sample_counter=:Type_counter=GTDB--56:capture_class_counter=:capture_domain_counter=:capture_family_counter=:capture_genus_counter=:capture_order_counter=:capture_phylum_counter=:capture_species_counter=:evoltype=D:gtdb_class_counter=c__Gammaproteobacteria--56:gtdb_domain_counter=d__Bacteria--56:gtdb_family_counter=f__Burkholderiaceae--56:gtdb_genus_counter=g__Burkholderia--56:gtdb_order_counter=o__Burkholderiales--56:gtdb_phylum_counter=p__Proteobacteria--56:gtdb_species_counter=s__Burkholderia acidophila--2||s__Burkholderia aenigmatica--1||s__Burkholderia ambifaria--1||s__Burkholderia ambifaria_A--1||s__Burkholderia anthina--1||s__Burkholderia anthina_A--1||s__Burkholderia arboris--1||s__Burkholderia catarinensis--1||s__Burkholderia cenocepacia--1||s__Burkholderia cenocepacia_B--1||s__Burkholderia cepacia--1||s__Burkholderia cepacia_C--1||s__Burkholderia cepacia_D--1||s__Burkholderia cepacia_F--1||s__Burkholderia contaminans--1||s__Burkholderia diffusa--1||s__Burkholderia diffusa_B--1||s__Burkholderia dolosa--1||s__Burkholderia gladioli--1||s__Burkholderia glumae--1||s__Burkholderia lata--1||s__Burkholderia lata_B--1||s__Burkholderia latens--1||s__Burkholderia latens_A--1||s__Burkholderia metallica--1||s__Burkholderia multivorans--1||s__Burkholderia paludis--1||s__Burkholderia plantarii--1||s__Burkholderia pseudomultivorans--1||s__Burkholderia puraquae--1||s__Burkholderia pyrrocinia--1||s__Burkholderia pyrrocinia_B--1||s__Burkholderia seminalis--1||s__Burkholderia singularis--1||s__Burkholderia sp000687455--1||s__Burkholderia sp000949135--1||s__Burkholderia sp001522585--1||s__Burkholderia sp001522865--1||s__Burkholderia sp002223185--1||s__Burkholderia sp003635165--2||s__Burkholderia sp003853415--1||s__Burkholderia sp003853645--1||s__Burkholderia sp003853705--1||s__Burkholderia sp004343775--1||s__Burkholderia sp011605345--1||s__Burkholderia sp017104645--1||s__Burkholderia sp902833045--1||s__Burkholderia sp902833145--1||s__Burkholderia sp902833225--1||s__Burkholderia stabilis--1||s__Burkholderia stagnalis--1||s__Burkholderia territorii--1||s__Burkholderia ubonensis--1||s__Burkholderia vietnamiensis--1:heptad_counter=MCP-40H--56:lbd_counter=:lca=d__Bacteria:lca_tree=g__Burkholderia:name=N141172:ref_name_counter=],(((RS_GCF_000011705.1_protein.faa_NC_006349.2_190@PF00015_full_PFAM.362.542:0[&&NHX:Type=GTDB:gtdb_class=c__Gammaproteobacteria:gtdb_domain=d__Bacteria:gtdb_family=f__Burkholderiaceae:gtdb_genus=g__Burkholderia:gtdb_order=o__Burkholderiales:gtdb_phylum=p__Proteobacteria:gtdb_species=s__Burkholderia mallei:heptad=MCP-40H:species=d__Bacteria_p__Proteobacteria_c__Gammaproteobacteria_o__Burkholderiales_f__Burkholderiaceae_g__Burkholderia_s__Burkholderia mallei],RS_GCF_000012365.1_protein.faa_NC_007650.1_508@PF00015_full_PFAM.362.542:0[&&NHX:Type=GTDB:gtdb_class=c__Gammaproteobacteria:gtdb_domain=d__Bacteria:gtdb_family=f__Burkholderiaceae:gtdb_genus=g__Burkholderia:gtdb_order=o__Burkholderiales:gtdb_phylum=p__Proteobacteria:gtdb_species=s__Burkholderia thailandensis:heptad=MCP-40H:species=d__Bacteria_p__Proteobacteria_c__Gammaproteobacteria_o__Burkholderiales_f__Burkholderiaceae_g__Burkholderia_s__Burkholderia thailandensis]):5e-09[&&NHX:Sample_counter=:Type_counter=GTDB--2:capture_class_counter=:capture_domain_counter=:capture_family_counter=:capture_genus_counter=:capture_order_counter=:capture_phylum_counter=:capture_species_counter=:evoltype=D:gtdb_class_counter=c__Gammaproteobacteria--2:gtdb_domain_counter=d__Bacteria--2:gtdb_family_counter=f__Burkholderiaceae--2:gtdb_genus_counter=g__Burkholderia--2:gtdb_order_counter=o__Burkholderiales--2:gtdb_phylum_counter=p__Proteobacteria--2:gtdb_species_counter=s__Burkholderia mallei--1||s__Burkholderia thailandensis--1:heptad_counter=MCP-40H--2:lbd_counter=:lca=d__Bacteria:lca_tree=g__Burkholderia:name=N141175:ref_name_counter=],RS_GCF_001462435.1_protein.faa_NZ_CM003627.1_1123@PF00015_full_PFAM.361.542:5e-09[&&NHX:Type=GTDB:gtdb_class=c__Gammaproteobacteria:gtdb_domain=d__Bacteria:gtdb_family=f__Burkholderiaceae:gtdb_genus=g__Burkholderia:gtdb_order=o__Burkholderiales:gtdb_phylum=p__Proteobacteria:gtdb_species=s__Burkholderia humptydooensis:heptad=MCP-40H:species=d__Bacteria_p__Proteobacteria_c__Gammaproteobacteria_o__Burkholderiales_f__Burkholderiaceae_g__Burkholderia_s__Burkholderia humptydooensis])0.937:0.00416475[&&NHX:Sample_counter=:Type_counter=GTDB--3:capture_class_counter=:capture_domain_counter=:capture_family_counter=:capture_genus_counter=:capture_order_counter=:capture_phylum_counter=:capture_species_counter=:evoltype=D:gtdb_class_counter=c__Gammaproteobacteria--3:gtdb_domain_counter=d__Bacteria--3:gtdb_family_counter=f__Burkholderiaceae--3:gtdb_genus_counter=g__Burkholderia--3:gtdb_order_counter=o__Burkholderiales--3:gtdb_phylum_counter=p__Proteobacteria--3:gtdb_species_counter=s__Burkholderia humptydooensis--1||s__Burkholderia mallei--1||s__Burkholderia thailandensis--1:heptad_counter=MCP-40H--3:lbd_counter=:lca=d__Bacteria:lca_tree=g__Burkholderia:name=N141177:ref_name_counter=],(RS_GCF_000959365.1_protein.faa_NZ_CP009556.1_834@PF00015_full_PFAM.362.540:0[&&NHX:Type=GTDB:gtdb_class=c__Gammaproteobacteria:gtdb_domain=d__Bacteria:gtdb_family=f__Burkholderiaceae:gtdb_genus=g__Burkholderia:gtdb_order=o__Burkholderiales:gtdb_phylum=p__Proteobacteria:gtdb_species=s__Burkholderia oklahomensis:heptad=MCP-40H:species=d__Bacteria_p__Proteobacteria_c__Gammaproteobacteria_o__Burkholderiales_f__Burkholderiaceae_g__Burkholderia_s__Burkholderia oklahomensis],RS_GCF_001524625.2_protein.faa_NZ_CP013425.1_1909@PF00015_full_PFAM.358.536:0[&&NHX:Type=GTDB:gtdb_class=c__Gammaproteobacteria:gtdb_domain=d__Bacteria:gtdb_family=f__Burkholderiaceae:gtdb_genus=g__Burkholderia:gtdb_order=o__Burkholderiales:gtdb_phylum=p__Proteobacteria:gtdb_species=s__Burkholderia sp001524625:heptad=MCP-40H:species=d__Bacteria_p__Proteobacteria_c__Gammaproteobacteria_o__Burkholderiales_f__Burkholderiaceae_g__Burkholderia_s__Burkholderia sp001524625]):5e-09[&&NHX:Sample_counter=:Type_counter=GTDB--2:capture_class_counter=:capture_domain_counter=:capture_family_counter=:capture_genus_counter=:capture_order_counter=:capture_phylum_counter=:capture_species_counter=:evoltype=D:gtdb_class_counter=c__Gammaproteobacteria--2:gtdb_domain_counter=d__Bacteria--2:gtdb_family_counter=f__Burkholderiaceae--2:gtdb_genus_counter=g__Burkholderia--2:gtdb_order_counter=o__Burkholderiales--2:gtdb_phylum_counter=p__Proteobacteria--2:gtdb_species_counter=s__Burkholderia oklahomensis--1||s__Burkholderia sp001524625--1:heptad_counter=MCP-40H--2:lbd_counter=:lca=d__Bacteria:lca_tree=g__Burkholderia:name=N141180:ref_name_counter=])0:5e-09[&&NHX:Sample_counter=:Type_counter=GTDB--5:capture_class_counter=:capture_domain_counter=:capture_family_counter=:capture_genus_counter=:capture_order_counter=:capture_phylum_counter=:capture_species_counter=:evoltype=D:gtdb_class_counter=c__Gammaproteobacteria--5:gtdb_domain_counter=d__Bacteria--5:gtdb_family_counter=f__Burkholderiaceae--5:gtdb_genus_counter=g__Burkholderia--5:gtdb_order_counter=o__Burkholderiales--5:gtdb_phylum_counter=p__Proteobacteria--5:gtdb_species_counter=s__Burkholderia humptydooensis--1||s__Burkholderia mallei--1||s__Burkholderia oklahomensis--1||s__Burkholderia sp001524625--1||s__Burkholderia thailandensis--1:heptad_counter=MCP-40H--5:lbd_counter=:lca=d__Bacteria:lca_tree=g__Burkholderia:name=N141181:ref_name_counter=])0.778:0.00457615[&&NHX:Sample_counter=:Type_counter=GTDB--61:capture_class_counter=:capture_domain_counter=:capture_family_counter=:capture_genus_counter=:capture_order_counter=:capture_phylum_counter=:capture_species_counter=:evoltype=D:gtdb_class_counter=c__Gammaproteobacteria--61:gtdb_domain_counter=d__Bacteria--61:gtdb_family_counter=f__Burkholderiaceae--61:gtdb_genus_counter=g__Burkholderia--61:gtdb_order_counter=o__Burkholderiales--61:gtdb_phylum_counter=p__Proteobacteria--61:gtdb_species_counter=s__Burkholderia acidophila--2||s__Burkholderia aenigmatica--1||s__Burkholderia ambifaria--1||s__Burkholderia ambifaria_A--1||s__Burkholderia anthina--1||s__Burkholderia anthina_A--1||s__Burkholderia arboris--1||s__Burkholderia catarinensis--1||s__Burkholderia cenocepacia--1||s__Burkholderia cenocepacia_B--1||s__Burkholderia cepacia--1||s__Burkholderia cepacia_C--1||s__Burkholderia cepacia_D--1||s__Burkholderia cepacia_F--1||s__Burkholderia contaminans--1||s__Burkholderia diffusa--1||s__Burkholderia diffusa_B--1||s__Burkholderia dolosa--1||s__Burkholderia gladioli--1||s__Burkholderia glumae--1||s__Burkholderia humptydooensis--1||s__Burkholderia lata--1||s__Burkholderia lata_B--1||s__Burkholderia latens--1||s__Burkholderia latens_A--1||s__Burkholderia mallei--1||s__Burkholderia metallica--1||s__Burkholderia multivorans--1||s__Burkholderia oklahomensis--1||s__Burkholderia paludis--1||s__Burkholderia plantarii--1||s__Burkholderia pseudomultivorans--1||s__Burkholderia puraquae--1||s__Burkholderia pyrrocinia--1||s__Burkholderia pyrrocinia_B--1||s__Burkholderia seminalis--1||s__Burkholderia singularis--1||s__Burkholderia sp000687455--1||s__Burkholderia sp000949135--1||s__Burkholderia sp001522585--1||s__Burkholderia sp001522865--1||s__Burkholderia sp001524625--1||s__Burkholderia sp002223185--1||s__Burkholderia sp003635165--2||s__Burkholderia sp003853415--1||s__Burkholderia sp003853645--1||s__Burkholderia sp003853705--1||s__Burkholderia sp004343775--1||s__Burkholderia sp011605345--1||s__Burkholderia sp017104645--1||s__Burkholderia sp902833045--1||s__Burkholderia sp902833145--1||s__Burkholderia sp902833225--1||s__Burkholderia stabilis--1||s__Burkholderia stagnalis--1||s__Burkholderia territorii--1||s__Burkholderia thailandensis--1||s__Burkholderia ubonensis--1||s__Burkholderia vietnamiensis--1:heptad_counter=MCP-40H--61:lbd_counter=:lca=d__Bacteria:lca_tree=g__Burkholderia:name=N141182:ref_name_counter=])0.655:0.00837734[&&NHX:Sample_counter=:Type_counter=GTDB--66:capture_class_counter=:capture_domain_counter=:capture_family_counter=:capture_genus_counter=:capture_order_counter=:capture_phylum_counter=:capture_species_counter=:evoltype=D:gtdb_class_counter=c__Gammaproteobacteria--66:gtdb_domain_counter=d__Bacteria--66:gtdb_family_counter=f__Burkholderiaceae--66:gtdb_genus_counter=g__Burkholderia--66:gtdb_order_counter=o__Burkholderiales--66:gtdb_phylum_counter=p__Proteobacteria--66:gtdb_species_counter=s__Burkholderia acidophila--2||s__Burkholderia aenigmatica--1||s__Burkholderia ambifaria--1||s__Burkholderia ambifaria_A--1||s__Burkholderia anthina--1||s__Burkholderia anthina_A--1||s__Burkholderia arboris--1||s__Burkholderia catarinensis--1||s__Burkholderia cenocepacia--1||s__Burkholderia cenocepacia_B--1||s__Burkholderia cepacia--1||s__Burkholderia cepacia_C--1||s__Burkholderia cepacia_D--1||s__Burkholderia cepacia_F--2||s__Burkholderia contaminans--1||s__Burkholderia diffusa--1||s__Burkholderia diffusa_B--1||s__Burkholderia dolosa--1||s__Burkholderia gladioli--1||s__Burkholderia glumae--1||s__Burkholderia humptydooensis--1||s__Burkholderia lata--1||s__Burkholderia lata_B--1||s__Burkholderia latens--1||s__Burkholderia latens_A--1||s__Burkholderia mallei--1||s__Burkholderia metallica--1||s__Burkholderia multivorans--1||s__Burkholderia oklahomensis--1||s__Burkholderia paludis--1||s__Burkholderia plantarii--1||s__Burkholderia pseudomultivorans--1||s__Burkholderia puraquae--1||s__Burkholderia pyrrocinia--1||s__Burkholderia pyrrocinia_B--1||s__Burkholderia seminalis--1||s__Burkholderia singularis--1||s__Burkholderia sp000687455--1||s__Burkholderia sp000949135--1||s__Burkholderia sp001522585--1||s__Burkholderia sp001522865--1||s__Burkholderia sp001524625--1||s__Burkholderia sp002223185--1||s__Burkholderia sp003635165--2||s__Burkholderia sp003853415--1||s__Burkholderia sp003853645--1||s__Burkholderia sp003853705--1||s__Burkholderia sp003854275--1||s__Burkholderia sp004343775--2||s__Burkholderia sp011605345--1||s__Burkholderia sp017104645--1||s__Burkholderia sp902833045--1||s__Burkholderia sp902833145--1||s__Burkholderia sp902833225--1||s__Burkholderia stabilis--1||s__Burkholderia stagnalis--2||s__Burkholderia territorii--1||s__Burkholderia thailandensis--1||s__Burkholderia ubonensis--2||s__Burkholderia vietnamiensis--1:heptad_counter=MCP-40H--66:lbd_counter=:lca=d__Bacteria:lca_tree=g__Burkholderia:name=N141183:ref_name_counter=])0.756:0.00472653[&&NHX:Sample_counter=:Type_counter=GTDB--69:capture_class_counter=:capture_domain_counter=:capture_family_counter=:capture_genus_counter=:capture_order_counter=:capture_phylum_counter=:capture_species_counter=:evoltype=D:gtdb_class_counter=c__Gammaproteobacteria--69:gtdb_domain_counter=d__Bacteria--69:gtdb_family_counter=f__Burkholderiaceae--69:gtdb_genus_counter=g__Burkholderia--66||g__Paraburkholderia--3:gtdb_order_counter=o__Burkholderiales--69:gtdb_phylum_counter=p__Proteobacteria--69:gtdb_species_counter=s__Burkholderia acidophila--2||s__Burkholderia aenigmatica--1||s__Burkholderia ambifaria--1||s__Burkholderia ambifaria_A--1||s__Burkholderia anthina--1||s__Burkholderia anthina_A--1||s__Burkholderia arboris--1||s__Burkholderia catarinensis--1||s__Burkholderia cenocepacia--1||s__Burkholderia cenocepacia_B--1||s__Burkholderia cepacia--1||s__Burkholderia cepacia_C--1||s__Burkholderia cepacia_D--1||s__Burkholderia cepacia_F--2||s__Burkholderia contaminans--1||s__Burkholderia diffusa--1||s__Burkholderia diffusa_B--1||s__Burkholderia dolosa--1||s__Burkholderia gladioli--1||s__Burkholderia glumae--1||s__Burkholderia humptydooensis--1||s__Burkholderia lata--1||s__Burkholderia lata_B--1||s__Burkholderia latens--1||s__Burkholderia latens_A--1||s__Burkholderia mallei--1||s__Burkholderia metallica--1||s__Burkholderia multivorans--1||s__Burkholderia oklahomensis--1||s__Burkholderia paludis--1||s__Burkholderia plantarii--1||s__Burkholderia pseudomultivorans--1||s__Burkholderia puraquae--1||s__Burkholderia pyrrocinia--1||s__Burkholderia pyrrocinia_B--1||s__Burkholderia seminalis--1||s__Burkholderia singularis--1||s__Burkholderia sp000687455--1||s__Burkholderia sp000949135--1||s__Burkholderia sp001522585--1||s__Burkholderia sp001522865--1||s__Burkholderia sp001524625--1||s__Burkholderia sp002223185--1||s__Burkholderia sp003635165--2||s__Burkholderia sp003853415--1||s__Burkholderia sp003853645--1||s__Burkholderia sp003853705--1||s__Burkholderia sp003854275--1||s__Burkholderia sp004343775--2||s__Burkholderia sp011605345--1||s__Burkholderia sp017104645--1||s__Burkholderia sp902833045--1||s__Burkholderia sp902833145--1||s__Burkholderia sp902833225--1||s__Burkholderia stabilis--1||s__Burkholderia stagnalis--2||s__Burkholderia territorii--1||s__Burkholderia thailandensis--1||s__Burkholderia ubonensis--2||s__Burkholderia vietnamiensis--1||s__Paraburkholderia acidophila--1||s__Paraburkholderia megapolitana--1||s__Paraburkholderia sp004359985--1:heptad_counter=MCP-40H--69:lbd_counter=:lca=d__Bacteria:lca_tree=g__Burkholderia:name=N141184:ref_name_counter=],(GB_GCA_002298975.1_protein.faa_DBMV01000038.1_60@PF00015_full_PFAM.363.540:0.00425624[&&NHX:Type=GTDB:gtdb_class=c__Gammaproteobacteria:gtdb_domain=d__Bacteria:gtdb_family=f__Burkholderiaceae:gtdb_genus=g__Ralstonia:gtdb_order=o__Burkholderiales:gtdb_phylum=p__Proteobacteria:gtdb_species=s__Ralstonia sp002298975:heptad=MCP-40H:species=d__Bacteria_p__Proteobacteria_c__Gammaproteobacteria_o__Burkholderiales_f__Burkholderiaceae_g__Ralstonia_s__Ralstonia sp002298975],(((RS_GCF_008801405.1_protein.faa_NZ_VZPV01000002.1_612@PF00015_full_PFAM.361.540:0[&&NHX:Type=GTDB:gtdb_class=c__Gammaproteobacteria:gtdb_domain=d__Bacteria:gtdb_family=f__Burkholderiaceae:gtdb_genus=g__Ralstonia:gtdb_order=o__Burkholderiales:gtdb_phylum=p__Proteobacteria:gtdb_species=s__Ralstonia insidiosa:heptad=MCP-40H:species=d__Bacteria_p__Proteobacteria_c__Gammaproteobacteria_o__Burkholderiales_f__Burkholderiaceae_g__Ralstonia_s__Ralstonia insidiosa],RS_GCF_001078575.1_protein.faa_NZ_LFZM01000022.1_141@PF00015_full_PFAM.361.540:0[&&NHX:Type=GTDB:gtdb_class=c__Gammaproteobacteria:gtdb_domain=d__Bacteria:gtdb_family=f__Burkholderiaceae:gtdb_genus=g__Ralstonia:gtdb_order=o__Burkholderiales:gtdb_phylum=p__Proteobacteria:gtdb_species=s__Ralstonia sp001078575:heptad=MCP-40H:species=d__Bacteria_p__Proteobacteria_c__Gammaproteobacteria_o__Burkholderiales_f__Burkholderiaceae_g__Ralstonia_s__Ralstonia sp001078575])0:0[&&NHX:Sample_counter=:Type_counter=GTDB--2:capture_class_counter=:capture_domain_counter=:capture_family_counter=:capture_genus_counter=:capture_order_counter=:capture_phylum_counter=:capture_species_counter=:evoltype=D:gtdb_class_counter=c__Gammaproteobacteria--2:gtdb_domain_counter=d__Bacteria--2:gtdb_family_counter=f__Burkholderiaceae--2:gtdb_genus_counter=g__Ralstonia--2:gtdb_order_counter=o__Burkholderiales--2:gtdb_phylum_counter=p__Proteobacteria--2:gtdb_species_counter=s__Ralstonia insidiosa--1||s__Ralstonia sp001078575--1:heptad_counter=MCP-40H--2:lbd_counter=:lca=d__Bacteria:lca_tree=g__Ralstonia:name=N141188:ref_name_counter=],GB_GCA_000955795.1_protein.faa_JYOB01000016.1_338@PF00015_full_PFAM.361.540:0[&&NHX:Type=GTDB:gtdb_class=c__Gammaproteobacteria:gtdb_domain=d__Bacteria:gtdb_family=f__Burkholderiaceae:gtdb_genus=g__Ralstonia:gtdb_order=o__Burkholderiales:gtdb_phylum=p__Proteobacteria:gtdb_species=s__Ralstonia sp000955795:heptad=MCP-40H:species=d__Bacteria_p__Proteobacteria_c__Gammaproteobacteria_o__Burkholderiales_f__Burkholderiaceae_g__Ralstonia_s__Ralstonia sp000955795]):5e-09[&&NHX:Sample_counter=:Type_counter=GTDB--3:capture_class_counter=:capture_domain_counter=:capture_family_counter=:capture_genus_counter=:capture_order_counter=:capture_phylum_counter=:capture_species_counter=:evoltype=D:gtdb_class_counter=c__Gammaproteobacteria--3:gtdb_domain_counter=d__Bacteria--3:gtdb_family_counter=f__Burkholderiaceae--3:gtdb_genus_counter=g__Ralstonia--3:gtdb_order_counter=o__Burkholderiales--3:gtdb_phylum_counter=p__Proteobacteria--3:gtdb_species_counter=s__Ralstonia insidiosa--1||s__Ralstonia sp000955795--1||s__Ralstonia sp001078575--1:heptad_counter=MCP-40H--3:lbd_counter=:lca=d__Bacteria:lca_tree=g__Ralstonia:name=N141190:ref_name_counter=],(RS_GCF_016429285.1_protein.faa_NZ_JAELUI010000072.1_18@PF00015_full_PFAM.364.540:5e-09[&&NHX:Type=GTDB:gtdb_class=c__Gammaproteobacteria:gtdb_domain=d__Bacteria:gtdb_family=f__Burkholderiaceae:gtdb_genus=g__Ralstonia:gtdb_order=o__Burkholderiales:gtdb_phylum=p__Proteobacteria:gtdb_species=s__Ralstonia sp016429285:heptad=MCP-40H:species=d__Bacteria_p__Proteobacteria_c__Gammaproteobacteria_o__Burkholderiales_f__Burkholderiaceae_g__Ralstonia_s__Ralstonia sp016429285],(RS_GCF_016743075.1_protein.faa_NZ_CP068286.1_1238@PF00015_full_PFAM.363.540:0.0214593[&&NHX:Type=GTDB:gtdb_class=c__Gammaproteobacteria:gtdb_domain=d__Bacteria:gtdb_family=f__Burkholderiaceae:gtdb_genus=g__Ralstonia:gtdb_order=o__Burkholderiales:gtdb_phylum=p__Proteobacteria:gtdb_species=s__Ralstonia syzygii:heptad=MCP-40H:species=d__Bacteria_p__Proteobacteria_c__Gammaproteobacteria_o__Burkholderiales_f__Burkholderiaceae_g__Ralstonia_s__Ralstonia syzygii],(((RS_GCF_016466415.1_protein.faa_NZ_CP066772.1_423@PF00015_full_PFAM.363.540:0[&&NHX:Type=GTDB:gtdb_class=c__Gammaproteobacteria:gtdb_domain=d__Bacteria:gtdb_family=f__Burkholderiaceae:gtdb_genus=g__Ralstonia:gtdb_order=o__Burkholderiales:gtdb_phylum=p__Proteobacteria:gtdb_species=s__Ralstonia pickettii:heptad=MCP-40H:species=d__Bacteria_p__Proteobacteria_c__Gammaproteobacteria_o__Burkholderiales_f__Burkholderiaceae_g__Ralstonia_s__Ralstonia pickettii],RS_GCF_900115545.1_protein.faa_NZ_FOWV01000002.1_100@PF00015_full_PFAM.363.540:0[&&NHX:Type=GTDB:gtdb_class=c__Gammaproteobacteria:gtdb_domain=d__Bacteria:gtdb_family=f__Burkholderiaceae:gtdb_genus=g__Ralstonia:gtdb_order=o__Burkholderiales:gtdb_phylum=p__Proteobacteria:gtdb_species=s__Ralstonia sp900115545:heptad=MCP-40H:species=d__Bacteria_p__Proteobacteria_c__Gammaproteobacteria_o__Burkholderiales_f__Burkholderiaceae_g__Ralstonia_s__Ralstonia sp900115545])0:0[&&NHX:Sample_counter=:Type_counter=GTDB--2:capture_class_counter=:capture_domain_counter=:capture_family_counter=:capture_genus_counter=:capture_order_counter=:capture_phylum_counter=:capture_species_counter=:evoltype=D:gtdb_class_counter=c__Gammaproteobacteria--2:gtdb_domain_counter=d__Bacteria--2:gtdb_family_counter=f__Burkholderiaceae--2:gtdb_genus_counter=g__Ralstonia--2:gtdb_order_counter=o__Burkholderiales--2:gtdb_phylum_counter=p__Proteobacteria--2:gtdb_species_counter=s__Ralstonia pickettii--1||s__Ralstonia sp900115545--1:heptad_counter=MCP-40H--2:lbd_counter=:lca=d__Bacteria:lca_tree=g__Ralstonia:name=N141195:ref_name_counter=],RS_GCF_000620465.1_protein.faa_NZ_JIBE01000004.1_899@PF00015_full_PFAM.363.540:0[&&NHX:Type=GTDB:gtdb_class=c__Gammaproteobacteria:gtdb_domain=d__Bacteria:gtdb_family=f__Burkholderiaceae:gtdb_genus=g__Ralstonia:gtdb_order=o__Burkholderiales:gtdb_phylum=p__Proteobacteria:gtdb_species=s__Ralstonia sp000620465:heptad=MCP-40H:species=d__Bacteria_p__Proteobacteria_c__Gammaproteobacteria_o__Burkholderiales_f__Burkholderiaceae_g__Ralstonia_s__Ralstonia sp000620465])0:0[&&NHX:Sample_counter=:Type_counter=GTDB--3:capture_class_counter=:capture_domain_counter=:capture_family_counter=:capture_genus_counter=:capture_order_counter=:capture_phylum_counter=:capture_species_counter=:evoltype=D:gtdb_class_counter=c__Gammaproteobacteria--3:gtdb_domain_counter=d__Bacteria--3:gtdb_family_counter=f__Burkholderiaceae--3:gtdb_genus_counter=g__Ralstonia--3:gtdb_order_counter=o__Burkholderiales--3:gtdb_phylum_counter=p__Proteobacteria--3:gtdb_species_counter=s__Ralstonia pickettii--1||s__Ralstonia sp000620465--1||s__Ralstonia sp900115545--1:heptad_counter=MCP-40H--3:lbd_counter=:lca=d__Bacteria:lca_tree=g__Ralstonia:name=N141197:ref_name_counter=],RS_GCF_000801955.1_protein.faa_NZ_JSZO01000002.1_90@PF00015_full_PFAM.363.540:0[&&NHX:Type=GTDB:gtdb_class=c__Gammaproteobacteria:gtdb_domain=d__Bacteria:gtdb_family=f__Burkholderiaceae:gtdb_genus=g__Ralstonia:gtdb_order=o__Burkholderiales:gtdb_phylum=p__Proteobacteria:gtdb_species=s__Ralstonia sp000801955:heptad=MCP-40H:species=d__Bacteria_p__Proteobacteria_c__Gammaproteobacteria_o__Burkholderiales_f__Burkholderiaceae_g__Ralstonia_s__Ralstonia sp000801955]):5e-09[&&NHX:Sample_counter=:Type_counter=GTDB--4:capture_class_counter=:capture_domain_counter=:capture_family_counter=:capture_genus_counter=:capture_order_counter=:capture_phylum_counter=:capture_species_counter=:evoltype=D:gtdb_class_counter=c__Gammaproteobacteria--4:gtdb_domain_counter=d__Bacteria--4:gtdb_family_counter=f__Burkholderiaceae--4:gtdb_genus_counter=g__Ralstonia--4:gtdb_order_counter=o__Burkholderiales--4:gtdb_phylum_counter=p__Proteobacteria--4:gtdb_species_counter=s__Ralstonia pickettii--1||s__Ralstonia sp000620465--1||s__Ralstonia sp000801955--1||s__Ralstonia sp900115545--1:heptad_counter=MCP-40H--4:lbd_counter=:lca=d__Bacteria:lca_tree=g__Ralstonia:name=N141199:ref_name_counter=])0:5e-09[&&NHX:Sample_counter=:Type_counter=GTDB--5:capture_class_counter=:capture_domain_counter=:capture_family_counter=:capture_genus_counter=:capture_order_counter=:capture_phylum_counter=:capture_species_counter=:evoltype=D:gtdb_class_counter=c__Gammaproteobacteria--5:gtdb_domain_counter=d__Bacteria--5:gtdb_family_counter=f__Burkholderiaceae--5:gtdb_genus_counter=g__Ralstonia--5:gtdb_order_counter=o__Burkholderiales--5:gtdb_phylum_counter=p__Proteobacteria--5:gtdb_species_counter=s__Ralstonia pickettii--1||s__Ralstonia sp000620465--1||s__Ralstonia sp000801955--1||s__Ralstonia sp900115545--1||s__Ralstonia syzygii--1:heptad_counter=MCP-40H--5:lbd_counter=:lca=d__Bacteria:lca_tree=g__Ralstonia:name=N141200:ref_name_counter=])0.862:5e-09[&&NHX:Sample_counter=:Type_counter=GTDB--6:capture_class_counter=:capture_domain_counter=:capture_family_counter=:capture_genus_counter=:capture_order_counter=:capture_phylum_counter=:capture_species_counter=:evoltype=D:gtdb_class_counter=c__Gammaproteobacteria--6:gtdb_domain_counter=d__Bacteria--6:gtdb_family_counter=f__Burkholderiaceae--6:gtdb_genus_counter=g__Ralstonia--6:gtdb_order_counter=o__Burkholderiales--6:gtdb_phylum_counter=p__Proteobacteria--6:gtdb_species_counter=s__Ralstonia pickettii--1||s__Ralstonia sp000620465--1||s__Ralstonia sp000801955--1||s__Ralstonia sp016429285--1||s__Ralstonia sp900115545--1||s__Ralstonia syzygii--1:heptad_counter=MCP-40H--6:lbd_counter=:lca=d__Bacteria:lca_tree=g__Ralstonia:name=N141201:ref_name_counter=])0:5e-09[&&NHX:Sample_counter=:Type_counter=GTDB--9:capture_class_counter=:capture_domain_counter=:capture_family_counter=:capture_genus_counter=:capture_order_counter=:capture_phylum_counter=:capture_species_counter=:evoltype=D:gtdb_class_counter=c__Gammaproteobacteria--9:gtdb_domain_counter=d__Bacteria--9:gtdb_family_counter=f__Burkholderiaceae--9:gtdb_genus_counter=g__Ralstonia--9:gtdb_order_counter=o__Burkholderiales--9:gtdb_phylum_counter=p__Proteobacteria--9:gtdb_species_counter=s__Ralstonia insidiosa--1||s__Ralstonia pickettii--1||s__Ralstonia sp000620465--1||s__Ralstonia sp000801955--1||s__Ralstonia sp000955795--1||s__Ralstonia sp001078575--1||s__Ralstonia sp016429285--1||s__Ralstonia sp900115545--1||s__Ralstonia syzygii--1:heptad_counter=MCP-40H--9:lbd_counter=:lca=d__Bacteria:lca_tree=g__Ralstonia:name=N141202:ref_name_counter=])0.952:0.0177089[&&NHX:Sample_counter=:Type_counter=GTDB--10:capture_class_counter=:capture_domain_counter=:capture_family_counter=:capture_genus_counter=:capture_order_counter=:capture_phylum_counter=:capture_species_counter=:evoltype=D:gtdb_class_counter=c__Gammaproteobacteria--10:gtdb_domain_counter=d__Bacteria--10:gtdb_family_counter=f__Burkholderiaceae--10:gtdb_genus_counter=g__Ralstonia--10:gtdb_order_counter=o__Burkholderiales--10:gtdb_phylum_counter=p__Proteobacteria--10:gtdb_species_counter=s__Ralstonia insidiosa--1||s__Ralstonia pickettii--1||s__Ralstonia sp000620465--1||s__Ralstonia sp000801955--1||s__Ralstonia sp000955795--1||s__Ralstonia sp001078575--1||s__Ralstonia sp002298975--1||s__Ralstonia sp016429285--1||s__Ralstonia sp900115545--1||s__Ralstonia syzygii--1:heptad_counter=MCP-40H--10:lbd_counter=:lca=d__Bacteria:lca_tree=g__Ralstonia:name=N141203:ref_name_counter=])0.801:0.00631715[&&NHX:Sample_counter=:Type_counter=GTDB--79:capture_class_counter=:capture_domain_counter=:capture_family_counter=:capture_genus_counter=:capture_order_counter=:capture_phylum_counter=:capture_species_counter=:evoltype=D:gtdb_class_counter=c__Gammaproteobacteria--79:gtdb_domain_counter=d__Bacteria--79:gtdb_family_counter=f__Burkholderiaceae--79:gtdb_genus_counter=g__Burkholderia--66||g__Paraburkholderia--3||g__Ralstonia--10:gtdb_order_counter=o__Burkholderiales--79:gtdb_phylum_counter=p__Proteobacteria--79:gtdb_species_counter=s__Burkholderia acidophila--2||s__Burkholderia aenigmatica--1||s__Burkholderia ambifaria--1||s__Burkholderia ambifaria_A--1||s__Burkholderia anthina--1||s__Burkholderia anthina_A--1||s__Burkholderia arboris--1||s__Burkholderia catarinensis--1||s__Burkholderia cenocepacia--1||s__Burkholderia cenocepacia_B--1||s__Burkholderia cepacia--1||s__Burkholderia cepacia_C--1||s__Burkholderia cepacia_D--1||s__Burkholderia cepacia_F--2||s__Burkholderia contaminans--1||s__Burkholderia diffusa--1||s__Burkholderia diffusa_B--1||s__Burkholderia dolosa--1||s__Burkholderia gladioli--1||s__Burkholderia glumae--1||s__Burkholderia humptydooensis--1||s__Burkholderia lata--1||s__Burkholderia lata_B--1||s__Burkholderia latens--1||s__Burkholderia latens_A--1||s__Burkholderia mallei--1||s__Burkholderia metallica--1||s__Burkholderia multivorans--1||s__Burkholderia oklahomensis--1||s__Burkholderia paludis--1||s__Burkholderia plantarii--1||s__Burkholderia pseudomultivorans--1||s__Burkholderia puraquae--1||s__Burkholderia pyrrocinia--1||s__Burkholderia pyrrocinia_B--1||s__Burkholderia seminalis--1||s__Burkholderia singularis--1||s__Burkholderia sp000687455--1||s__Burkholderia sp000949135--1||s__Burkholderia sp001522585--1||s__Burkholderia sp001522865--1||s__Burkholderia sp001524625--1||s__Burkholderia sp002223185--1||s__Burkholderia sp003635165--2||s__Burkholderia sp003853415--1||s__Burkholderia sp003853645--1||s__Burkholderia sp003853705--1||s__Burkholderia sp003854275--1||s__Burkholderia sp004343775--2||s__Burkholderia sp011605345--1||s__Burkholderia sp017104645--1||s__Burkholderia sp902833045--1||s__Burkholderia sp902833145--1||s__Burkholderia sp902833225--1||s__Burkholderia stabilis--1||s__Burkholderia stagnalis--2||s__Burkholderia territorii--1||s__Burkholderia thailandensis--1||s__Burkholderia ubonensis--2||s__Burkholderia vietnamiensis--1||s__Paraburkholderia acidophila--1||s__Paraburkholderia megapolitana--1||s__Paraburkholderia sp004359985--1||s__Ralstonia insidiosa--1||s__Ralstonia pickettii--1||s__Ralstonia sp000620465--1||s__Ralstonia sp000801955--1||s__Ralstonia sp000955795--1||s__Ralstonia sp001078575--1||s__Ralstonia sp002298975--1||s__Ralstonia sp016429285--1||s__Ralstonia sp900115545--1||s__Ralstonia syzygii--1:heptad_counter=MCP-40H--79:lbd_counter=:lca=d__Bacteria:lca_tree=f__Burkholderiaceae:name=N141204:ref_name_counter=],(((((RS_GCF_017814945.1_protein.faa_NZ_JAGIPX010000009.1_109@PF00015_full_PFAM.361.538:0.0128841[&&NHX:Type=GTDB:gtdb_class=c__Gammaproteobacteria:gtdb_domain=d__Bacteria:gtdb_family=f__Burkholderiaceae:gtdb_genus=g__Paraburkholderia:gtdb_order=o__Burkholderiales:gtdb_phylum=p__Proteobacteria:gtdb_species=s__Paraburkholderia sp017814945:heptad=MCP-40H:species=d__Bacteria_p__Proteobacteria_c__Gammaproteobacteria_o__Burkholderiales_f__Burkholderiaceae_g__Paraburkholderia_s__Paraburkholderia sp017814945],((((RS_GCF_002902925.1_protein.faa_NZ_CP026112.1_1371@PF00015_full_PFAM.359.540:0.00408335[&&NHX:Type=GTDB:gtdb_class=c__Gammaproteobacteria:gtdb_domain=d__Bacteria:gtdb_family=f__Burkholderiaceae:gtdb_genus=g__Paraburkholderia:gtdb_order=o__Burkholderiales:gtdb_phylum=p__Proteobacteria:gtdb_species=s__Paraburkholderia terrae:heptad=MCP-40H:species=d__Bacteria_p__Proteobacteria_c__Gammaproteobacteria_o__Burkholderiales_f__Burkholderiaceae_g__Paraburkholderia_s__Paraburkholderia terrae],(RS_GCF_013426915.1_protein.faa_NZ_AP023180.1_758@PF00015_full_PFAM.358.539:0.00408614[&&NHX:Type=GTDB:gtdb_class=c__Gammaproteobacteria:gtdb_domain=d__Bacteria:gtdb_family=f__Burkholderiaceae:gtdb_genus=g__Paraburkholderia:gtdb_order=o__Burkholderiales:gtdb_phylum=p__Proteobacteria:gtdb_species=s__Paraburkholderia sp013426915:heptad=MCP-40H:species=d__Bacteria_p__Proteobacteria_c__Gammaproteobacteria_o__Burkholderiales_f__Burkholderiaceae_g__Paraburkholderia_s__Paraburkholderia sp013426915],RS_GCF_013426895.1_protein.faa_NZ_AP023175.1_455@PF00015_full_PFAM.359.540:5e-09[&&NHX:Type=GTDB:gtdb_class=c__Gammaproteobacteria:gtdb_domain=d__Bacteria:gtdb_family=f__Burkholderiaceae:gtdb_genus=g__Paraburkholderia:gtdb_order=o__Burkholderiales:gtdb_phylum=p__Proteobacteria:gtdb_species=s__Paraburkholderia sp013426895:heptad=MCP-40H:species=d__Bacteria_p__Proteobacteria_c__Gammaproteobacteria_o__Burkholderiales_f__Burkholderiaceae_g__Paraburkholderia_s__Paraburkholderia sp013426895])0:6e-09[&&NHX:Sample_counter=:Type_counter=GTDB--2:capture_class_counter=:capture_domain_counter=:capture_family_counter=:capture_genus_counter=:capture_order_counter=:capture_phylum_counter=:capture_species_counter=:evoltype=D:gtdb_class_counter=c__Gammaproteobacteria--2:gtdb_domain_counter=d__Bacteria--2:gtdb_family_counter=f__Burkholderiaceae--2:gtdb_genus_counter=g__Paraburkholderia--2:gtdb_order_counter=o__Burkholderiales--2:gtdb_phylum_counter=p__Proteobacteria--2:gtdb_species_counter=s__Paraburkholderia sp013426895--1||s__Paraburkholderia sp013426915--1:heptad_counter=MCP-40H--2:lbd_counter=:lca=d__Bacteria:lca_tree=g__Paraburkholderia:name=N141209:ref_name_counter=])0.87:0.0040863[&&NHX:Sample_counter=:Type_counter=GTDB--3:capture_class_counter=:capture_domain_counter=:capture_family_counter=:capture_genus_counter=:capture_order_counter=:capture_phylum_counter=:capture_species_counter=:evoltype=D:gtdb_class_counter=c__Gammaproteobacteria--3:gtdb_domain_counter=d__Bacteria--3:gtdb_family_counter=f__Burkholderiaceae--3:gtdb_genus_counter=g__Paraburkholderia--3:gtdb_order_counter=o__Burkholderiales--3:gtdb_phylum_counter=p__Proteobacteria--3:gtdb_species_counter=s__Paraburkholderia sp013426895--1||s__Paraburkholderia sp013426915--1||s__Paraburkholderia terrae--1:heptad_counter=MCP-40H--3:lbd_counter=:lca=d__Bacteria:lca_tree=g__Paraburkholderia:name=N141210:ref_name_counter=],RS_GCF_002902945.1_protein.faa_NZ_CP026102.1_1094@PF00015_full_PFAM.359.539:5e-09[&&NHX:Type=GTDB:gtdb_class=c__Gammaproteobacteria:gtdb_domain=d__Bacteria:gtdb_family=f__Burkholderiaceae:gtdb_genus=g__Paraburkholderia:gtdb_order=o__Burkholderiales:gtdb_phylum=p__Proteobacteria:gtdb_species=s__Paraburkholderia caribensis:heptad=MCP-40H:species=d__Bacteria_p__Proteobacteria_c__Gammaproteobacteria_o__Burkholderiales_f__Burkholderiaceae_g__Paraburkholderia_s__Paraburkholderia caribensis])0:5e-09[&&NHX:Sample_counter=:Type_counter=GTDB--4:capture_class_counter=:capture_domain_counter=:capture_family_counter=:capture_genus_counter=:capture_order_counter=:capture_phylum_counter=:capture_species_counter=:evoltype=D:gtdb_class_counter=c__Gammaproteobacteria--4:gtdb_domain_counter=d__Bacteria--4:gtdb_family_counter=f__Burkholderiaceae--4:gtdb_genus_counter=g__Paraburkholderia--4:gtdb_order_counter=o__Burkholderiales--4:gtdb_phylum_counter=p__Proteobacteria--4:gtdb_species_counter=s__Paraburkholderia caribensis--1||s__Paraburkholderia sp013426895--1||s__Paraburkholderia sp013426915--1||s__Paraburkholderia terrae--1:heptad_counter=MCP-40H--4:lbd_counter=:lca=d__Bacteria:lca_tree=g__Paraburkholderia:name=N141212:ref_name_counter=],RS_GCF_002902965.1_protein.faa_NZ_CP026106.1_1410@PF00015_full_PFAM.378.559:5e-09[&&NHX:Type=GTDB:gtdb_class=c__Gammaproteobacteria:gtdb_domain=d__Bacteria:gtdb_family=f__Burkholderiaceae:gtdb_genus=g__Paraburkholderia:gtdb_order=o__Burkholderiales:gtdb_phylum=p__Proteobacteria:gtdb_species=s__Paraburkholderia hospita:heptad=MCP-40H:species=d__Bacteria_p__Proteobacteria_c__Gammaproteobacteria_o__Burkholderiales_f__Burkholderiaceae_g__Paraburkholderia_s__Paraburkholderia hospita])0.85:0.00408127[&&NHX:Sample_counter=:Type_counter=GTDB--5:capture_class_counter=:capture_domain_counter=:capture_family_counter=:capture_genus_counter=:capture_order_counter=:capture_phylum_counter=:capture_species_counter=:evoltype=D:gtdb_class_counter=c__Gammaproteobacteria--5:gtdb_domain_counter=d__Bacteria--5:gtdb_family_counter=f__Burkholderiaceae--5:gtdb_genus_counter=g__Paraburkholderia--5:gtdb_order_counter=o__Burkholderiales--5:gtdb_phylum_counter=p__Proteobacteria--5:gtdb_species_counter=s__Paraburkholderia caribensis--1||s__Paraburkholderia hospita--1||s__Paraburkholderia sp013426895--1||s__Paraburkholderia sp013426915--1||s__Paraburkholderia terrae--1:heptad_counter=MCP-40H--5:lbd_counter=:lca=d__Bacteria:lca_tree=g__Paraburkholderia:name=N141214:ref_name_counter=],(RS_GCF_009362735.1_protein.faa_NZ_WHNP01000067.1_12@PF00015_full_PFAM.361.539:0[&&NHX:Type=GTDB:gtdb_class=c__Gammaproteobacteria:gtdb_domain=d__Bacteria:gtdb_family=f__Burkholderiaceae:gtdb_genus=g__Paraburkholderia:gtdb_order=o__Burkholderiales:gtdb_phylum=p__Proteobacteria:gtdb_species=s__Paraburkholderia franconis:heptad=MCP-40H:species=d__Bacteria_p__Proteobacteria_c__Gammaproteobacteria_o__Burkholderiales_f__Burkholderiaceae_g__Paraburkholderia_s__Paraburkholderia franconis],RS_GCF_900007165.1_protein.faa_NZ_CYGY02000007.1_5@PF00015_full_PFAM.361.539:0[&&NHX:Type=GTDB:gtdb_class=c__Gammaproteobacteria:gtdb_domain=d__Bacteria:gtdb_family=f__Burkholderiaceae:gtdb_genus=g__Paraburkhol
```
