## Supplementary material for "Unveiling the hidden biodiversity of microbial chemoreceptor genes in the rare biosphere": MCPsignal_captured_gtdbr207.nw (part 189 of 1806)

```
deria:gtdb_order=o__Burkholderiales:gtdb_phylum=p__Proteobacteria:gtdb_species=s__Paraburkholderia piptadeniae:heptad=MCP-40H:species=d__Bacteria_p__Proteobacteria_c__Gammaproteobacteria_o__Burkholderiales_f__Burkholderiaceae_g__Paraburkholderia_s__Paraburkholderia piptadeniae]):0.0126937[&&NHX:Sample_counter=:Type_counter=GTDB--2:capture_class_counter=:capture_domain_counter=:capture_family_counter=:capture_genus_counter=:capture_order_counter=:capture_phylum_counter=:capture_species_counter=:evoltype=D:gtdb_class_counter=c__Gammaproteobacteria--2:gtdb_domain_counter=d__Bacteria--2:gtdb_family_counter=f__Burkholderiaceae--2:gtdb_genus_counter=g__Paraburkholderia--2:gtdb_order_counter=o__Burkholderiales--2:gtdb_phylum_counter=p__Proteobacteria--2:gtdb_species_counter=s__Paraburkholderia franconis--1||s__Paraburkholderia piptadeniae--1:heptad_counter=MCP-40H--2:lbd_counter=:lca=d__Bacteria:lca_tree=g__Paraburkholderia:name=N141217:ref_name_counter=])0:5e-09[&&NHX:Sample_counter=:Type_counter=GTDB--7:capture_class_counter=:capture_domain_counter=:capture_family_counter=:capture_genus_counter=:capture_order_counter=:capture_phylum_counter=:capture_species_counter=:evoltype=D:gtdb_class_counter=c__Gammaproteobacteria--7:gtdb_domain_counter=d__Bacteria--7:gtdb_family_counter=f__Burkholderiaceae--7:gtdb_genus_counter=g__Paraburkholderia--7:gtdb_order_counter=o__Burkholderiales--7:gtdb_phylum_counter=p__Proteobacteria--7:gtdb_species_counter=s__Paraburkholderia caribensis--1||s__Paraburkholderia franconis--1||s__Paraburkholderia hospita--1||s__Paraburkholderia piptadeniae--1||s__Paraburkholderia sp013426895--1||s__Paraburkholderia sp013426915--1||s__Paraburkholderia terrae--1:heptad_counter=MCP-40H--7:lbd_counter=:lca=d__Bacteria:lca_tree=g__Paraburkholderia:name=N141218:ref_name_counter=])0:5e-09[&&NHX:Sample_counter=:Type_counter=GTDB--8:capture_class_counter=:capture_domain_counter=:capture_family_counter=:capture_genus_counter=:capture_order_counter=:capture_phylum_counter=:capture_species_counter=:evoltype=D:gtdb_class_counter=c__Gammaproteobacteria--8:gtdb_domain_counter=d__Bacteria--8:gtdb_family_counter=f__Burkholderiaceae--8:gtdb_genus_counter=g__Paraburkholderia--8:gtdb_order_counter=o__Burkholderiales--8:gtdb_phylum_counter=p__Proteobacteria--8:gtdb_species_counter=s__Paraburkholderia caribensis--1||s__Paraburkholderia franconis--1||s__Paraburkholderia hospita--1||s__Paraburkholderia piptadeniae--1||s__Paraburkholderia sp013426895--1||s__Paraburkholderia sp013426915--1||s__Paraburkholderia sp017814945--1||s__Paraburkholderia terrae--1:heptad_counter=MCP-40H--8:lbd_counter=:lca=d__Bacteria:lca_tree=g__Paraburkholderia:name=N141219:ref_name_counter=],(RS_GCF_000020045.1_protein.faa_NC_010623.1_2289@PF00015_full_PFAM.361.539:6e-09[&&NHX:Type=GTDB:gtdb_class=c__Gammaproteobacteria:gtdb_domain=d__Bacteria:gtdb_family=f__Burkholderiaceae:gtdb_genus=g__Paraburkholderia:gtdb_order=o__Burkholderiales:gtdb_phylum=p__Proteobacteria:gtdb_species=s__Paraburkholderia phymatum:heptad=MCP-40H:species=d__Bacteria_p__Proteobacteria_c__Gammaproteobacteria_o__Burkholderiales_f__Burkholderiaceae_g__Paraburkholderia_s__Paraburkholderia phymatum],RS_GCF_017104565.1_protein.faa_NZ_JAAGPD010000039.1_8@PF00015_full_PFAM.361.540:5e-09[&&NHX:Type=GTDB:gtdb_class=c__Gammaproteobacteria:gtdb_domain=d__Bacteria:gtdb_family=f__Burkholderiaceae:gtdb_genus=g__Paraburkholderia:gtdb_order=o__Burkholderiales:gtdb_phylum=p__Proteobacteria:gtdb_species=s__Paraburkholderia sp017104565:heptad=MCP-40H:species=d__Bacteria_p__Proteobacteria_c__Gammaproteobacteria_o__Burkholderiales_f__Burkholderiaceae_g__Paraburkholderia_s__Paraburkholderia sp017104565])0.828:0.00841355[&&NHX:Sample_counter=:Type_counter=GTDB--2:capture_class_counter=:capture_domain_counter=:capture_family_counter=:capture_genus_counter=:capture_order_counter=:capture_phylum_counter=:capture_species_counter=:evoltype=D:gtdb_class_counter=c__Gammaproteobacteria--2:gtdb_domain_counter=d__Bacteria--2:gtdb_family_counter=f__Burkholderiaceae--2:gtdb_genus_counter=g__Paraburkholderia--2:gtdb_order_counter=o__Burkholderiales--2:gtdb_phylum_counter=p__Proteobacteria--2:gtdb_species_counter=s__Paraburkholderia phymatum--1||s__Paraburkholderia sp017104565--1:heptad_counter=MCP-40H--2:lbd_counter=:lca=d__Bacteria:lca_tree=g__Paraburkholderia:name=N141222:ref_name_counter=])0.899:0.00826054[&&NHX:Sample_counter=:Type_counter=GTDB--10:capture_class_counter=:capture_domain_counter=:capture_family_counter=:capture_genus_counter=:capture_order_counter=:capture_phylum_counter=:capture_species_counter=:evoltype=D:gtdb_class_counter=c__Gammaproteobacteria--10:gtdb_domain_counter=d__Bacteria--10:gtdb_family_counter=f__Burkholderiaceae--10:gtdb_genus_counter=g__Paraburkholderia--10:gtdb_order_counter=o__Burkholderiales--10:gtdb_phylum_counter=p__Proteobacteria--10:gtdb_species_counter=s__Paraburkholderia caribensis--1||s__Paraburkholderia franconis--1||s__Paraburkholderia hospita--1||s__Paraburkholderia phymatum--1||s__Paraburkholderia piptadeniae--1||s__Paraburkholderia sp013426895--1||s__Paraburkholderia sp013426915--1||s__Paraburkholderia sp017104565--1||s__Paraburkholderia sp017814945--1||s__Paraburkholderia terrae--1:heptad_counter=MCP-40H--10:lbd_counter=:lca=d__Bacteria:lca_tree=g__Paraburkholderia:name=N141223:ref_name_counter=],((RS_GCF_007995085.1_protein.faa_NZ_VOQS01000003.1_2349@PF00015_full_PFAM.361.539:5e-09[&&NHX:Type=GTDB:gtdb_class=c__Gammaproteobacteria:gtdb_domain=d__Bacteria:gtdb_family=f__Burkholderiaceae:gtdb_genus=g__Paraburkholderia:gtdb_order=o__Burkholderiales:gtdb_phylum=p__Proteobacteria:gtdb_species=s__Paraburkholderia azotifigens:heptad=MCP-40H:species=d__Bacteria_p__Proteobacteria_c__Gammaproteobacteria_o__Burkholderiales_f__Burkholderiaceae_g__Paraburkholderia_s__Paraburkholderia azotifigens],(RS_GCF_017104715.1_protein.faa_NZ_JAAGPI010000014.1_11@PF00015_full_PFAM.361.539:0.00425146[&&NHX:Type=GTDB:gtdb_class=c__Gammaproteobacteria:gtdb_domain=d__Bacteria:gtdb_family=f__Burkholderiaceae:gtdb_genus=g__Paraburkholderia:gtdb_order=o__Burkholderiales:gtdb_phylum=p__Proteobacteria:gtdb_species=s__Paraburkholderia sp017104715:heptad=MCP-40H:species=d__Bacteria_p__Proteobacteria_c__Gammaproteobacteria_o__Burkholderiales_f__Burkholderiaceae_g__Paraburkholderia_s__Paraburkholderia sp017104715],(RS_GCF_904848645.1_protein.faa_NZ_CAJHCS010000004.1_198@PF00015_full_PFAM.361.538:0.00865233[&&NHX:Type=GTDB:gtdb_class=c__Gammaproteobacteria:gtdb_domain=d__Bacteria:gtdb_family=f__Burkholderiaceae:gtdb_genus=g__Paraburkholderia:gtdb_order=o__Burkholderiales:gtdb_phylum=p__Proteobacteria:gtdb_species=s__Paraburkholderia sabiae:heptad=MCP-40H:species=d__Bacteria_p__Proteobacteria_c__Gammaproteobacteria_o__Burkholderiales_f__Burkholderiaceae_g__Paraburkholderia_s__Paraburkholderia sabiae],RS_GCF_003121405.1_protein.faa_NZ_QBUY01000045.1_53@PF00015_full_PFAM.361.540:0.0127623[&&NHX:Type=GTDB:gtdb_class=c__Gammaproteobacteria:gtdb_domain=d__Bacteria:gtdb_family=f__Burkholderiaceae:gtdb_genus=g__Paraburkholderia:gtdb_order=o__Burkholderiales:gtdb_phylum=p__Proteobacteria:gtdb_species=s__Paraburkholderia sp003121405:heptad=MCP-40H:species=d__Bacteria_p__Proteobacteria_c__Gammaproteobacteria_o__Burkholderiales_f__Burkholderiaceae_g__Paraburkholderia_s__Paraburkholderia sp003121405])0:5e-09[&&NHX:Sample_counter=:Type_counter=GTDB--2:capture_class_counter=:capture_domain_counter=:capture_family_counter=:capture_genus_counter=:capture_order_counter=:capture_phylum_counter=:capture_species_counter=:evoltype=D:gtdb_class_counter=c__Gammaproteobacteria--2:gtdb_domain_counter=d__Bacteria--2:gtdb_family_counter=f__Burkholderiaceae--2:gtdb_genus_counter=g__Paraburkholderia--2:gtdb_order_counter=o__Burkholderiales--2:gtdb_phylum_counter=p__Proteobacteria--2:gtdb_species_counter=s__Paraburkholderia sabiae--1||s__Paraburkholderia sp003121405--1:heptad_counter=MCP-40H--2:lbd_counter=:lca=d__Bacteria:lca_tree=g__Paraburkholderia:name=N141228:ref_name_counter=])0:5e-09[&&NHX:Sample_counter=:Type_counter=GTDB--3:capture_class_counter=:capture_domain_counter=:capture_family_counter=:capture_genus_counter=:capture_order_counter=:capture_phylum_counter=:capture_species_counter=:evoltype=D:gtdb_class_counter=c__Gammaproteobacteria--3:gtdb_domain_counter=d__Bacteria--3:gtdb_family_counter=f__Burkholderiaceae--3:gtdb_genus_counter=g__Paraburkholderia--3:gtdb_order_counter=o__Burkholderiales--3:gtdb_phylum_counter=p__Proteobacteria--3:gtdb_species_counter=s__Paraburkholderia sabiae--1||s__Paraburkholderia sp003121405--1||s__Paraburkholderia sp017104715--1:heptad_counter=MCP-40H--3:lbd_counter=:lca=d__Bacteria:lca_tree=g__Paraburkholderia:name=N141229:ref_name_counter=])0.925:0.00421788[&&NHX:Sample_counter=:Type_counter=GTDB--4:capture_class_counter=:capture_domain_counter=:capture_family_counter=:capture_genus_counter=:capture_order_counter=:capture_phylum_counter=:capture_species_counter=:evoltype=D:gtdb_class_counter=c__Gammaproteobacteria--4:gtdb_domain_counter=d__Bacteria--4:gtdb_family_counter=f__Burkholderiaceae--4:gtdb_genus_counter=g__Paraburkholderia--4:gtdb_order_counter=o__Burkholderiales--4:gtdb_phylum_counter=p__Proteobacteria--4:gtdb_species_counter=s__Paraburkholderia azotifigens--1||s__Paraburkholderia sabiae--1||s__Paraburkholderia sp003121405--1||s__Paraburkholderia sp017104715--1:heptad_counter=MCP-40H--4:lbd_counter=:lca=d__Bacteria:lca_tree=g__Paraburkholderia:name=N141230:ref_name_counter=],GB_GCA_001319865.1_protein.faa_BBSL01000419.1_2@PF00015_full_PFAM.361.540:5e-09[&&NHX:Type=GTDB:gtdb_class=c__Gammaproteobacteria:gtdb_domain=d__Bacteria:gtdb_family=f__Burkholderiaceae:gtdb_genus=g__Paraburkholderia:gtdb_order=o__Burkholderiales:gtdb_phylum=p__Proteobacteria:gtdb_species=s__Paraburkholderia sp001319865:heptad=MCP-40H:species=d__Bacteria_p__Proteobacteria_c__Gammaproteobacteria_o__Burkholderiales_f__Burkholderiaceae_g__Paraburkholderia_s__Paraburkholderia sp001319865])0:6e-09[&&NHX:Sample_counter=:Type_counter=GTDB--5:capture_class_counter=:capture_domain_counter=:capture_family_counter=:capture_genus_counter=:capture_order_counter=:capture_phylum_counter=:capture_species_counter=:evoltype=D:gtdb_class_counter=c__Gammaproteobacteria--5:gtdb_domain_counter=d__Bacteria--5:gtdb_family_counter=f__Burkholderiaceae--5:gtdb_genus_counter=g__Paraburkholderia--5:gtdb_order_counter=o__Burkholderiales--5:gtdb_phylum_counter=p__Proteobacteria--5:gtdb_species_counter=s__Paraburkholderia azotifigens--1||s__Paraburkholderia sabiae--1||s__Paraburkholderia sp001319865--1||s__Paraburkholderia sp003121405--1||s__Paraburkholderia sp017104715--1:heptad_counter=MCP-40H--5:lbd_counter=:lca=d__Bacteria:lca_tree=g__Paraburkholderia:name=N141232:ref_name_counter=])0.853:0.00759858[&&NHX:Sample_counter=:Type_counter=GTDB--15:capture_class_counter=:capture_domain_counter=:capture_family_counter=:capture_genus_counter=:capture_order_counter=:capture_phylum_counter=:capture_species_counter=:evoltype=D:gtdb_class_counter=c__Gammaproteobacteria--15:gtdb_domain_counter=d__Bacteria--15:gtdb_family_counter=f__Burkholderiaceae--15:gtdb_genus_counter=g__Paraburkholderia--15:gtdb_order_counter=o__Burkholderiales--15:gtdb_phylum_counter=p__Proteobacteria--15:gtdb_species_counter=s__Paraburkholderia azotifigens--1||s__Paraburkholderia caribensis--1||s__Paraburkholderia franconis--1||s__Paraburkholderia hospita--1||s__Paraburkholderia phymatum--1||s__Paraburkholderia piptadeniae--1||s__Paraburkholderia sabiae--1||s__Paraburkholderia sp001319865--1||s__Paraburkholderia sp003121405--1||s__Paraburkholderia sp013426895--1||s__Paraburkholderia sp013426915--1||s__Paraburkholderia sp017104565--1||s__Paraburkholderia sp017104715--1||s__Paraburkholderia sp017814945--1||s__Paraburkholderia terrae--1:heptad_counter=MCP-40H--15:lbd_counter=:lca=d__Bacteria:lca_tree=g__Paraburkholderia:name=N141233:ref_name_counter=],(RS_GCF_900996235.1_protein.faa_NZ_CAAJGM010000088.1_126@PF00015_full_PFAM.353.538:0.0079794[&&NHX:Type=GTDB:gtdb_class=c__Gammaproteobacteria:gtdb_domain=d__Bacteria:gtdb_family=f__Burkholderiaceae:gtdb_genus=g__Paraburkholderia:gtdb_order=o__Burkholderiales:gtdb_phylum=p__Proteobacteria:gtdb_species=s__Paraburkholderia sp900996235:heptad=MCP-40H:species=d__Bacteria_p__Proteobacteria_c__Gammaproteobacteria_o__Burkholderiales_f__Burkholderiaceae_g__Paraburkholderia_s__Paraburkholderia sp900996235],(RS_GCF_900142845.1_protein.faa_NZ_FSRU01000001.1_1729@PF00015_full_PFAM.355.540:6e-09[&&NHX:Type=GTDB:gtdb_class=c__Gammaproteobacteria:gtdb_domain=d__Bacteria:gtdb_family=f__Burkholderiaceae:gtdb_genus=g__Paraburkholderia:gtdb_order=o__Burkholderiales:gtdb_phylum=p__Proteobacteria:gtdb_species=s__Paraburkholderia phenazinium_A:heptad=MCP-40H:species=d__Bacteria_p__Proteobacteria_c__Gammaproteobacteria_o__Burkholderiales_f__Burkholderiaceae_g__Paraburkholderia_s__Paraburkholderia phenazinium_A],(RS_GCF_900100735.1_protein.faa_NZ_FNCJ01000020.1_117@PF00015_full_PFAM.355.540:0.00398862[&&NHX:Type=GTDB:gtdb_class=c__Gammaproteobacteria:gtdb_domain=d__Bacteria:gtdb_family=f__Burkholderiaceae:gtdb_genus=g__Paraburkholderia:gtdb_order=o__Burkholderiales:gtdb_phylum=p__Proteobacteria:gtdb_species=s__Paraburkholderia phenazinium:heptad=MCP-40H:species=d__Bacteria_p__Proteobacteria_c__Gammaproteobacteria_o__Burkholderiales_f__Burkholderiaceae_g__Paraburkholderia_s__Paraburkholderia phenazinium],RS_GCF_005503145.1_protein.faa_NZ_SCNV01000006.1_168@PF00015_full_PFAM.351.540:5e-09[&&NHX:Type=GTDB:gtdb_class=c__Gammaproteobacteria:gtdb_domain=d__Bacteria:gtdb_family=f__Burkholderiaceae:gtdb_genus=g__Paraburkholderia:gtdb_order=o__Burkholderiales:gtdb_phylum=p__Proteobacteria:gtdb_species=s__Paraburkholderia sp005503145:heptad=MCP-40H:species=d__Bacteria_p__Proteobacteria_c__Gammaproteobacteria_o__Burkholderiales_f__Burkholderiaceae_g__Paraburkholderia_s__Paraburkholderia sp005503145])0.921:0.00387018[&&NHX:Sample_counter=:Type_counter=GTDB--2:capture_class_counter=:capture_domain_counter=:capture_family_counter=:capture_genus_counter=:capture_order_counter=:capture_phylum_counter=:capture_species_counter=:evoltype=D:gtdb_class_counter=c__Gammaproteobacteria--2:gtdb_domain_counter=d__Bacteria--2:gtdb_family_counter=f__Burkholderiaceae--2:gtdb_genus_counter=g__Paraburkholderia--2:gtdb_order_counter=o__Burkholderiales--2:gtdb_phylum_counter=p__Proteobacteria--2:gtdb_species_counter=s__Paraburkholderia phenazinium--1||s__Paraburkholderia sp005503145--1:heptad_counter=MCP-40H--2:lbd_counter=:lca=d__Bacteria:lca_tree=g__Paraburkholderia:name=N141238:ref_name_counter=])0:5e-09[&&NHX:Sample_counter=:Type_counter=GTDB--3:capture_class_counter=:capture_domain_counter=:capture_family_counter=:capture_genus_counter=:capture_order_counter=:capture_phylum_counter=:capture_species_counter=:evoltype=D:gtdb_class_counter=c__Gammaproteobacteria--3:gtdb_domain_counter=d__Bacteria--3:gtdb_family_counter=f__Burkholderiaceae--3:gtdb_genus_counter=g__Paraburkholderia--3:gtdb_order_counter=o__Burkholderiales--3:gtdb_phylum_counter=p__Proteobacteria--3:gtdb_species_counter=s__Paraburkholderia phenazinium--1||s__Paraburkholderia phenazinium_A--1||s__Paraburkholderia sp005503145--1:heptad_counter=MCP-40H--3:lbd_counter=:lca=d__Bacteria:lca_tree=g__Paraburkholderia:name=N141239:ref_name_counter=])0.798:0.00452086[&&NHX:Sample_counter=:Type_counter=GTDB--4:capture_class_counter=:capture_domain_counter=:capture_family_counter=:capture_genus_counter=:capture_order_counter=:capture_phylum_counter=:capture_species_counter=:evoltype=D:gtdb_class_counter=c__Gammaproteobacteria--4:gtdb_domain_counter=d__Bacteria--4:gtdb_family_counter=f__Burkholderiaceae--4:gtdb_genus_counter=g__Paraburkholderia--4:gtdb_order_counter=o__Burkholderiales--4:gtdb_phylum_counter=p__Proteobacteria--4:gtdb_species_counter=s__Paraburkholderia phenazinium--1||s__Paraburkholderia phenazinium_A--1||s__Paraburkholderia sp005503145--1||s__Paraburkholderia sp900996235--1:heptad_counter=MCP-40H--4:lbd_counter=:lca=d__Bacteria:lca_tree=g__Paraburkholderia:name=N141240:ref_name_counter=])0.79:0.00387594[&&NHX:Sample_counter=:Type_counter=GTDB--19:capture_class_counter=:capture_domain_counter=:capture_family_counter=:capture_genus_counter=:capture_order_counter=:capture_phylum_counter=:capture_species_counter=:evoltype=D:gtdb_class_counter=c__Gammaproteobacteria--19:gtdb_domain_counter=d__Bacteria--19:gtdb_family_counter=f__Burkholderiaceae--19:gtdb_genus_counter=g__Paraburkholderia--19:gtdb_order_counter=o__Burkholderiales--19:gtdb_phylum_counter=p__Proteobacteria--19:gtdb_species_counter=s__Paraburkholderia azotifigens--1||s__Paraburkholderia caribensis--1||s__Paraburkholderia franconis--1||s__Paraburkholderia hospita--1||s__Paraburkholderia phenazinium--1||s__Paraburkholderia phenazinium_A--1||s__Paraburkholderia phymatum--1||s__Paraburkholderia piptadeniae--1||s__Paraburkholderia sabiae--1||s__Paraburkholderia sp001319865--1||s__Paraburkholderia sp003121405--1||s__Paraburkholderia sp005503145--1||s__Paraburkholderia sp013426895--1||s__Paraburkholderia sp013426915--1||s__Paraburkholderia sp017104565--1||s__Paraburkholderia sp017104715--1||s__Paraburkholderia sp017814945--1||s__Paraburkholderia sp900996235--1||s__Paraburkholderia terrae--1:heptad_counter=MCP-40H--19:lbd_counter=:lca=d__Bacteria:lca_tree=g__Paraburkholderia:name=N141241:ref_name_counter=],(((((RS_GCF_000785435.2_protein.faa_NZ_JTDB02000006.1_18@PF00015_full_PFAM.354.538:0.00401813[&&NHX:Type=GTDB:gtdb_class=c__Gammaproteobacteria:gtdb_domain=d__Bacteria:gtdb_family=f__Burkholderiaceae:gtdb_genus=g__Paraburkholderia:gtdb_order=o__Burkholderiales:gtdb_phylum=p__Proteobacteria:gtdb_species=s__Paraburkholderia sacchari:heptad=MCP-40H:species=d__Bacteria_p__Proteobacteria_c__Gammaproteobacteria_o__Burkholderiales_f__Burkholderiaceae_g__Paraburkholderia_s__Paraburkholderia sacchari],RS_GCF_902859945.1_protein.faa_NZ_CADIKL010000037.1_45@PF00015_full_PFAM.352.538:0.00396989[&&NHX:Type=GTDB:gtdb_class=c__Gammaproteobacteria:gtdb_domain=d__Bacteria:gtdb_family=f__Burkholderiaceae:gtdb_genus=g__Paraburkholderia:gtdb_order=o__Burkholderiales:gtdb_phylum=p__Proteobacteria:gtdb_species=s__Paraburkholderia caffeinitolerans:heptad=MCP-40H:species=d__Bacteria_p__Proteobacteria_c__Gammaproteobacteria_o__Burkholderiales_f__Burkholderiaceae_g__Paraburkholderia_s__Paraburkholderia caffeinitolerans])0:5e-09[&&NHX:Sample_counter=:Type_counter=GTDB--2:capture_class_counter=:capture_domain_counter=:capture_family_counter=:capture_genus_counter=:capture_order_counter=:capture_phylum_counter=:capture_species_counter=:evoltype=D:gtdb_class_counter=c__Gammaproteobacteria--2:gtdb_domain_counter=d__Bacteria--2:gtdb_family_counter=f__Burkholderiaceae--2:gtdb_genus_counter=g__Paraburkholderia--2:gtdb_order_counter=o__Burkholderiales--2:gtdb_phylum_counter=p__Proteobacteria--2:gtdb_species_counter=s__Paraburkholderia caffeinitolerans--1||s__Paraburkholderia sacchari--1:heptad_counter=MCP-40H--2:lbd_counter=:lca=d__Bacteria:lca_tree=g__Paraburkholderia:name=N141244:ref_name_counter=],(RS_GCF_000685075.1_protein.faa_NZ_BAYD01000069.1_32@PF00015_full_PFAM.358.538:5e-09[&&NHX:Type=GTDB:gtdb_class=c__Gammaproteobacteria:gtdb_domain=d__Bacteria:gtdb_family=f__Burkholderiaceae:gtdb_genus=g__Paraburkholderia:gtdb_order=o__Burkholderiales:gtdb_phylum=p__Proteobacteria:gtdb_species=s__Paraburkholderia oxyphila:heptad=MCP-40H:species=d__Bacteria_p__Proteobacteria_c__Gammaproteobacteria_o__Burkholderiales_f__Burkholderiaceae_g__Paraburkholderia_s__Paraburkholderia oxyphila],RS_GCF_004353915.1_protein.faa_NZ_SMRP01000025.1_10@PF00015_full_PFAM.357.538:5e-09[&&NHX:Type=GTDB:gtdb_class=c__Gammaproteobacteria:gtdb_domain=d__Bacteria:gtdb_family=f__Burkholderiaceae:gtdb_genus=g__Paraburkholderia:gtdb_order=o__Burkholderiales:gtdb_phylum=p__Proteobacteria:gtdb_species=s__Paraburkholderia sp004353915:heptad=MCP-40H:species=d__Bacteria_p__Proteobacteria_c__Gammaproteobacteria_o__Burkholderiales_f__Burkholderiaceae_g__Paraburkholderia_s__Paraburkholderia sp004353915])0.924:0.00416962[&&NHX:Sample_counter=:Type_counter=GTDB--2:capture_class_counter=:capture_domain_counter=:capture_family_counter=:capture_genus_counter=:capture_order_counter=:capture_phylum_counter=:capture_species_counter=:evoltype=D:gtdb_class_counter=c__Gammaproteobacteria--2:gtdb_domain_counter=d__Bacteria--2:gtdb_family_counter=f__Burkholderiaceae--2:gtdb_genus_counter=g__Paraburkholderia--2:gtdb_order_counter=o__Burkholderiales--2:gtdb_phylum_counter=p__Proteobacteria--2:gtdb_species_counter=s__Paraburkholderia oxyphila--1||s__Paraburkholderia sp004353915--1:heptad_counter=MCP-40H--2:lbd_counter=:lca=d__Bacteria:lca_tree=g__Paraburkholderia:name=N141247:ref_name_counter=])0:5e-09[&&NHX:Sample_counter=:Type_counter=GTDB--4:capture_class_counter=:capture_domain_counter=:capture_family_counter=:capture_genus_counter=:capture_order_counter=:capture_phylum_counter=:capture_species_counter=:evoltype=D:gtdb_class_counter=c__Gammaproteobacteria--4:gtdb_domain_counter=d__Bacteria--4:gtdb_family_counter=f__Burkholderiaceae--4:gtdb_genus_counter=g__Paraburkholderia--4:gtdb_order_counter=o__Burkholderiales--4:gtdb_phylum_counter=p__Proteobacteria--4:gtdb_species_counter=s__Paraburkholderia caffeinitolerans--1||s__Paraburkholderia oxyphila--1||s__Paraburkholderia sacchari--1||s__Paraburkholderia sp004353915--1:heptad_counter=MCP-40H--4:lbd_counter=:lca=d__Bacteria:lca_tree=g__Paraburkholderia:name=N141248:ref_name_counter=],((RS_GCF_900109265.1_protein.faa_NZ_FNZM01000012.1_35@PF00015_full_PFAM.351.540:0.0118376[&&NHX:Type=GTDB:gtdb_class=c__Gammaproteobacteria:gtdb_domain=d__Bacteria:gtdb_family=f__Burkholderiaceae:gtdb_genus=g__Paraburkholderia:gtdb_order=o__Burkholderiales:gtdb_phylum=p__Proteobacteria:gtdb_species=s__Paraburkholderia tropica:heptad=MCP-40H:species=d__Bacteria_p__Proteobacteria_c__Gammaproteobacteria_o__Burkholderiales_f__Burkholderiaceae_g__Paraburkholderia_s__Paraburkholderia tropica],(RS_GCF_017104965.1_protein.faa_NZ_JAAGPR010000025.1_30@PF00015_full_PFAM.351.538:5e-09[&&NHX:Type=GTDB:gtdb_class=c__Gammaproteobacteria:gtdb_domain=d__Bacteria:gtdb_family=f__Burkholderiaceae:gtdb_genus=g__Paraburkholderia:gtdb_order=o__Burkholderiales:gtdb_phylum=p__Proteobacteria:gtdb_species=s__Paraburkholderia sp017104965:heptad=MCP-40H:species=d__Bacteria_p__Proteobacteria_c__Gammaproteobacteria_o__Burkholderiales_f__Burkholderiaceae_g__Paraburkholderia_s__Paraburkholderia sp017104965],(RS_GCF_003096715.1_protein.faa_NZ_QEOL01000016.1_81@PF00015_full_PFAM.354.538:0.00401433[&&NHX:Type=GTDB:gtdb_class=c__Gammaproteobacteria:gtdb_domain=d__Bacteria:gtdb_family=f__Burkholderiaceae:gtdb_genus=g__Paraburkholderia:gtdb_order=o__Burkholderiales:gtdb_phylum=p__Proteobacteria:gtdb_species=s__Paraburkholderia silvatlantica:heptad=MCP-40H:species=d__Bacteria_p__Proteobacteria_c__Gammaproteobacteria_o__Burkholderiales_f__Burkholderiaceae_g__Paraburkholderia_s__Paraburkholderia silvatlantica],(((RS_GCF_003268775.1_protein.faa_NZ_QLSU01000037.1_18@PF00015_full_PFAM.352.538:0[&&NHX:Type=GTDB:gtdb_class=c__Gammaproteobacteria:gtdb_domain=d__Bacteria:gtdb_family=f__Burkholderiaceae:gtdb_genus=g__Paraburkholderia:gtdb_order=o__Burkholderiales:gtdb_phylum=p__Proteobacteria:gtdb_species=s__Paraburkholderia unamae:heptad=MCP-40H:species=d__Bacteria_p__Proteobacteria_c__Gammaproteobacteria_o__Burkholderiales_f__Burkholderiaceae_g__Paraburkholderia_s__Paraburkholderia unamae],RS_GCF_904848665.1_protein.faa_NZ_CAJHCQ010000034.1_2@PF00015_full_PFAM.352.538:0[&&NHX:Type=GTDB:gtdb_class=c__Gammaproteobacteria:gtdb_domain=d__Bacteria:gtdb_family=f__Burkholderiaceae:gtdb_genus=g__Paraburkholderia:gtdb_order=o__Burkholderiales:gtdb_phylum=p__Proteobacteria:gtdb_species=s__Paraburkholderia hiiakae:heptad=MCP-40H:species=d__Bacteria_p__Proteobacteria_c__Gammaproteobacteria_o__Burkholderiales_f__Burkholderiaceae_g__Paraburkholderia_s__Paraburkholderia hiiakae]):5e-09[&&NHX:Sample_counter=:Type_counter=GTDB--2:capture_class_counter=:capture_domain_counter=:capture_family_counter=:capture_genus_counter=:capture_order_counter=:capture_phylum_counter=:capture_species_counter=:evoltype=D:gtdb_class_counter=c__Gammaproteobacteria--2:gtdb_domain_counter=d__Bacteria--2:gtdb_family_counter=f__Burkholderiaceae--2:gtdb_genus_counter=g__Paraburkholderia--2:gtdb_order_counter=o__Burkholderiales--2:gtdb_phylum_counter=p__Proteobacteria--2:gtdb_species_counter=s__Paraburkholderia hiiakae--1||s__Paraburkholderia unamae--1:heptad_counter=MCP-40H--2:lbd_counter=:lca=d__Bacteria:lca_tree=g__Paraburkholderia:name=N141254:ref_name_counter=],(RS_GCF_000739775.1_protein.faa_NZ_BBJH01000027.1_3@PF00015_full_PFAM.356.538:0.00822645[&&NHX:Type=GTDB:gtdb_class=c__Gammaproteobacteria:gtdb_domain=d__Bacteria:gtdb_family=f__Burkholderiaceae:gtdb_genus=g__Paraburkholderia:gtdb_order=o__Burkholderiales:gtdb_phylum=p__Proteobacteria:gtdb_species=s__Paraburkholderia heleia:heptad=MCP-40H:species=d__Bacteria_p__Proteobacteria_c__Gammaproteobacteria_o__Burkholderiales_f__Burkholderiaceae_g__Paraburkholderia_s__Paraburkholderia heleia],RS_GCF_009789655.1_protein.faa_NZ_CP046912.1_331@PF00015_full_PFAM.354.538:5e-09[&&NHX:Type=GTDB:gtdb_class=c__Gammaproteobacteria:gtdb_domain=d__Bacteria:gtdb_family=f__Burkholderiaceae:gtdb_genus=g__Paraburkholderia:gtdb_order=o__Burkholderiales:gtdb_phylum=p__Proteobacteria:gtdb_species=s__Paraburkholderia acidiphila:heptad=MCP-40H:species=d__Bacteria_p__Proteobacteria_c__Gammaproteobacteria_o__Burkholderiales_f__Burkholderiaceae_g__Paraburkholderia_s__Paraburkholderia acidiphila])0:5e-09[&&NHX:Sample_counter=:Type_counter=GTDB--2:capture_class_counter=:capture_domain_counter=:capture_family_counter=:capture_genus_counter=:capture_order_counter=:capture_phylum_counter=:capture_species_counter=:evoltype=D:gtdb_class_counter=c__Gammaproteobacteria--2:gtdb_domain_counter=d__Bacteria--2:gtdb_family_counter=f__Burkholderiaceae--2:gtdb_genus_counter=g__Paraburkholderia--2:gtdb_order_counter=o__Burkholderiales--2:gtdb_phylum_counter=p__Proteobacteria--2:gtdb_species_counter=s__Paraburkholderia acidiphila--1||s__Paraburkholderia heleia--1:heptad_counter=MCP-40H--2:lbd_counter=:lca=d__Bacteria:lca_tree=g__Paraburkholderia:name=N141257:ref_name_counter=])0.915:5e-09[&&NHX:Sample_counter=:Type_counter=GTDB--4:capture_class_counter=:capture_domain_counter=:capture_family_counter=:capture_genus_counter=:capture_order_counter=:capture_phylum_counter=:capture_species_counter=:evoltype=D:gtdb_class_counter=c__Gammaproteobacteria--4:gtdb_domain_counter=d__Bacteria--4:gtdb_family_counter=f__Burkholderiaceae--4:gtdb_genus_counter=g__Paraburkholderia--4:gtdb_order_counter=o__Burkholderiales--4:gtdb_phylum_counter=p__Proteobacteria--4:gtdb_species_counter=s__Paraburkholderia acidiphila--1||s__Paraburkholderia heleia--1||s__Paraburkholderia hiiakae--1||s__Paraburkholderia unamae--1:heptad_counter=MCP-40H--4:lbd_counter=:lca=d__Bacteria:lca_tree=g__Paraburkholderia:name=N141258:ref_name_counter=],((RS_GCF_009789675.1_protein.faa_NZ_CP046916.1_743@PF00015_full_PFAM.350.539:0.00389482[&&NHX:Type=GTDB:gtdb_class=c__Gammaproteobacteria:gtdb_domain=d__Bacteria:gtdb_family=f__Burkholderiaceae:gtdb_genus=g__Paraburkholderia:gtdb_order=o__Burkholderiales:gtdb_phylum=p__Proteobacteria:gtdb_species=s__Paraburkholderia acidisoli:heptad=MCP-40H:species=d__Bacteria_p__Proteobacteria_c__Gammaproteobacteria_o__Burkholderiales_f__Burkholderiaceae_g__Paraburkholderia_s__Paraburkholderia acidisoli],(RS_GCF_000684975.1_protein.faa_NZ_BAXZ01000007.1_110@PF00015_full_PFAM.389.569:0.0166988[&&NHX:Type=GTDB:gtdb_class=c__Gammaproteobacteria:gtdb_domain=d__Bacteria:gtdb_family=f__Burkholderiaceae:gtdb_genus=g__Paraburkholderia:gtdb_order=o__Burkholderiales:gtdb_phylum=p__Proteobacteria:gtdb_species=s__Paraburkholderia acidipaludis:heptad=MCP-40H:species=d__Bacteria_p__Proteobacteria_c__Gammaproteobacteria_o__Burkholderiales_f__Burkholderiaceae_g__Paraburkholderia_s__Paraburkholderia acidipaludis],RS_GCF_000685035.1_protein.faa_NZ_BAYB01000009.1_238@PF00015_full_PFAM.354.538:0.00401126[&&NHX:Type=GTDB:gtdb_class=c__Gammaproteobacteria:gtdb_domain=d__Bacteria:gtdb_family=f__Burkholderiaceae:gtdb_genus=g__Paraburkholderia:gtdb_order=o__Burkholderiales:gtdb_phylum=p__Proteobacteria:gtdb_species=s__Paraburkholderia ferrariae:heptad=MCP-40H:species=d__Bacteria_p__Proteobacteria_c__Gammaproteobacteria_o__Burkholderiales_f__Burkholderiaceae_g__Paraburkholderia_s__Paraburkholderia ferrariae])0:5e-09[&&NHX:Sample_counter=:Type_counter=GTDB--2:capture_class_counter=:capture_domain_counter=:capture_family_counter=:capture_genus_counter=:capture_order_counter=:capture_phylum_counter=:capture_species_counter=:evoltype=D:gtdb_class_counter=c__Gammaproteobacteria--2:gtdb_domain_counter=d__Bacteria--2:gtdb_family_counter=f__Burkholderiaceae--2:gtdb_genus_counter=g__Paraburkholderia--2:gtdb_order_counter=o__Burkholderiales--2:gtdb_phylum_counter=p__Proteobacteria--2:gtdb_species_counter=s__Paraburkholderia acidipaludis--1||s__Paraburkholderia ferrariae--1:heptad_counter=MCP-40H--2:lbd_counter=:lca=d__Bacteria:lca_tree=g__Paraburkholderia:name=N141262:ref_name_counter=])0.846:0.00386876[&&NHX:Sample_counter=:Type_counter=GTDB--3:capture_class_counter=:capture_domain_counter=:capture_family_counter=:capture_genus_counter=:capture_order_counter=:capture_phylum_counter=:capture_species_counter=:evoltype=D:gtdb_class_counter=c__Gammaproteobacteria--3:gtdb_domain_counter=d__Bacteria--3:gtdb_family_counter=f__Burkholderiaceae--3:gtdb_genus_counter=g__Paraburkholderia--3:gtdb_order_counter=o__Burkholderiales--3:gtdb_phylum_counter=p__Proteobacteria--3:gtdb_species_counter=s__Paraburkholderia acidipaludis--1||s__Paraburkholderia acidisoli--1||s__Paraburkholderia ferrariae--1:heptad_counter=MCP-40H--3:lbd_counter=:lca=d__Bacteria:lca_tree=g__Paraburkholderia:name=N141263:ref_name_counter=],((RS_GCF_000519185.1_protein.faa_NZ_JAFA01000014.1_55@PF00015_full_PFAM.350.538:0[&&NHX:Type=GTDB:gtdb_class=c__Gammaproteobacteria:gtdb_domain=d__Bacteria:gtdb_family=f__Burkholderiaceae:gtdb_genus=g__Paraburkholderia:gtdb_order=o__Burkholderiales:gtdb_phylum=p__Proteobacteria:gtdb_species=s__Paraburkholderia nodosa:heptad=MCP-40H:species=d__Bacteria_p__Proteobacteria_c__Gammaproteobacteria_o__Burkholderiales_f__Burkholderiaceae_g__Paraburkholderia_s__Paraburkholderia nodosa],RS_GCF_004353905.1_protein.faa_NZ_SMOD01000032.1_56@PF00015_full_PFAM.350.538:0[&&NHX:Type=GTDB:gtdb_class=c__Gammaproteobacteria:gtdb_domain=d__Bacteria:gtdb_family=f__Burkholderiaceae:gtdb_genus=g__Paraburkholderia:gtdb_order=o__Burkholderiales:gtdb_phylum=p__Proteobacteria:gtdb_species=s__Paraburkholderia guartelaensis:heptad=MCP-40H:species=d__Bacteria_p__Proteobacteria_c__Gammaproteobacteria_o__Burkholderiales_f__Burkholderiaceae_g__Paraburkholderia_s__Paraburkholderia guartelaensis])0:0[&&NHX:Sample_counter=:Type_counter=GTDB--2:capture_class_counter=:capture_domain_counter=:capture_family_counter=:capture_genus_counter=:capture_order_counter=:capture_phylum_counter=:capture_species_counter=:evoltype=D:gtdb_class_counter=c__Gammaproteobacteria--2:gtdb_domain_counter=d__Bacteria--2:gtdb_family_counter=f__Burkholderiaceae--2:gtdb_genus_counter=g__Paraburkholderia--2:gtdb_order_counter=o__Burkholderiales--2:gtdb_phylum_counter=p__Proteobacteria--2:gtdb_species_counter=s__Paraburkholderia guartelaensis--1||s__Paraburkholderia nodosa--1:heptad_counter=MCP-40H--2:lbd_counter=:lca=d__Bacteria:lca_tree=g__Paraburkholderia:name=N141266:ref_name_counter=],RS_GCF_001718195.1_protein.faa_NZ_MCNV01000033.1_12@PF00015_full_PFAM.350.538:0[&&NHX:Type=GTDB:gtdb_class=c__Gammaproteobacteria:gtdb_domain=d__Bacteria:gtdb_family=f__Burkholderiaceae:gtdb_genus=g__Paraburkholderia:gtdb_order=o__Burkholderiales:gtdb_phylum=p__Proteobacteria:gtdb_species=s__Paraburkholderia nodosa_A:heptad=MCP-40H:species=d__Bacteria_p__Proteobacteria_c__Gammaproteobacteria_o__Burkholderiales_f__Burkholderiaceae_g__Paraburkholderia_s__Paraburkholderia nodosa_A]):5e-09[&&NHX:Sample_counter=:Type_counter=GTDB--3:capture_class_counter=:capture_domain_counter=:capture_family_counter=:capture_genus_counter=:capture_order_counter=:capture_phylum_counter=:capture_species_counter=:evoltype=D:gtdb_class_counter=c__Gammaproteobacteria--3:gtdb_domain_counter=d__Bacteria--3:gtdb_family_counter=f__Burkholderiaceae--3:gtdb_genus_counter=g__Paraburkholderia--3:gtdb_order_counter=o__Burkholderiales--3:gtdb_phylum_counter=p__Proteobacteria--3:gtdb_species_counter=s__Paraburkholderia guartelaensis--1||s__Paraburkholderia nodosa--1||s__Paraburkholderia nodosa_A--1:heptad_counter=MCP-40H--3:lbd_counter=:lca=d__Bacteria:lca_tree=g__Paraburkholderia:name=N141268:ref_name_counter=])0:5e-09[&&NHX:Sample_counter=:Type_counter=GTDB--6:capture_class_counter=:capture_domain_counter=:capture_family_counter=:capture_genus_counter=:capture_order_counter=:capture_phylum_counter=:capture_species_counter=:evoltype=D:gtdb_class_counter=c__Gammaproteobacteria--6:gtdb_domain_counter=d__Bacteria--6:gtdb_family_counter=f__Burkholderiaceae--6:gtdb_genus_counter=g__Paraburkholderia--6:gtdb_order_counter=o__Burkholderiales--6:gtdb_phylum_counter=p__Proteobacteria--6:gtdb_species_counter=s__Paraburkholderia acidipaludis--1||s__Paraburkholderia acidisoli--1||s__Paraburkholderia ferrariae--1||s__Paraburkholderia guartelaensis--1||s__Paraburkholderia nodosa--1||s__Paraburkholderia nodosa_A--1:heptad_counter=MCP-40H--6:lbd_counter=:lca=d__Bacteria:lca_tree=g__Paraburkholderia:name=N141269:ref_name_counter=])0.79:6e-09[&&NHX:Sample_counter=:Type_counter=GTDB--10:capture_class_counter=:capture_domain_counter=:capture_family_counter=:capture_genus_counter=:capture_order_counter=:capture_phylum_counter=:capture_species_counter=:evoltype=D:gtdb_class_counter=c__Gammaproteobacteria--10:gtdb_domain_counter=d__Bacteria--10:gtdb_family_counter=f__Burkholderiaceae--10:gtdb_genus_counter=g__Paraburkholderia--10:gtdb_order_counter=o__Burkholderiales--10:gtdb_phylum_counter=p__Proteobacteria--10:gtdb_species_counter=s__Paraburkholderia acidipaludis--1||s__Paraburkholderia acidiphila--1||s__Paraburkholderia acidisoli--1||s__Paraburkholderia ferrariae--1||s__Paraburkholderia guartelaensis--1||s__Paraburkholderia heleia--1||s__Paraburkholderia hiiakae--1||s__Paraburkholderia nodosa--1||s__Paraburkholderia nodosa_A--1||s__Paraburkholderia unamae--1:heptad_counter=MCP-40H--10:lbd_counter=:lca=d__Bacteria:lca_tree=g__Paraburkholderia:name=N141270:ref_name_counter=])0.868:0.00385582[&&NHX:Sample_counter=:Type_counter=GTDB--11:capture_class_counter=:capture_domain_counter=:capture_family_counter=:capture_genus_counter=:capture_order_counter=:capture_phylum_counter=:capture_species_counter=:evoltype=D:gtdb_class_counter=c__Gammaproteobacteria--11:gtdb_domain_counter=d__Bacteria--11:gtdb_family_counter=f__Burkholderiaceae--11:gtdb_genus_counter=g__Paraburkholderia--11:gtdb_order_counter=o__Burkholderiales--11:gtdb_phylum_counter=p__Proteobacteria--11:gtdb_species_counter=s__Paraburkholderia acidipaludis--1||s__Paraburkholderia acidiphila--1||s__Paraburkholderia acidisoli--1||s__Paraburkholderia ferrariae--1||s__Paraburkholderia guartelaensis--1||s__Paraburkholderia heleia--1||s__Paraburkholderia hiiakae--1||s__Paraburkholderia nodosa--1||s__Paraburkholderia nodosa_A--1||s__Paraburkholderia silvatlantica--1||s__Paraburkholderia unamae--1:heptad_counter=MCP-40H--11:lbd_counter=:lca=d__Bacteria:lca_tree=g__Paraburkholderia:name=N141271:ref_name_counter=])0:5e-09[&&NHX:Sample_counter=:Type_counter=GTDB--12:capture_class_counter=:capture_domain_counter=:capture_family_counter=:capture_genus_counter=:capture_order_counter=:capture_phylum_counter=:capture_species_counter=:evoltype=D:gtdb_class_counter=c__Gammaproteobacteria--12:gtdb_domain_counter=d__Bacteria--12:gtdb_family_counter=f__Burkholderiaceae--12:gtdb_genus_counter=g__Paraburkholderia--12:gtdb_order_counter=o__Burkholderiales--12:gtdb_phylum_counter=p__Proteobacteria--12:gtdb_species_counter=s__Paraburkholderia acidipaludis--1||s__Paraburkholderia acidiphila--1||s__Paraburkholderia acidisoli--1||s__Paraburkholderia ferrariae--1||s__Paraburkholderia guartelaensis--1||s__Paraburkholderia heleia--1||s__Paraburkholderia hiiakae--1||s__Paraburkholderia nodosa--1||s__Paraburkholderia nodosa_A--1||s__Paraburkholderia silvatlantica--1||s__Paraburkholderia sp017104965--1||s__Paraburkholderia unamae--1:heptad_counter=MCP-40H--12:lbd_counter=:lca=d__Bacteria:lca_tree=g__Paraburkholderia:name=N141272:ref_name_counter=])0:5e-09[&&NHX:Sample_counter=:Type_counter=GTDB--13:capture_class_counter=:capture_domain_counter=:capture_family_counter=:capture_genus_counter=:capture_order_counter=:capture_phylum_counter=:capture_species_counter=:evoltype=D:gtdb_class_counter=c__Gammaproteobacteria--13:gtdb_domain_counter=d__Bacteria--13:gtdb_family_counter=f__Burkholderiaceae--13:gtdb_genus_counter=g__Paraburkholderia--13:gtdb_order_counter=o__Burkholderiales--13:gtdb_phylum_counter=p__Proteobacteria--13:gtdb_species_counter=s__Paraburkholderia acidipaludis--1||s__Paraburkholderia acidiphila--1||s__Paraburkholderia acidisoli--1||s__Paraburkholderia ferrariae--1||s__Paraburkholderia guartelaensis--1||s__Paraburkholderia heleia--1||s__Paraburkholderia hiiakae--1||s__Paraburkholderia nodosa--1||s__Paraburkholderia nodosa_A--1||s__Paraburkholderia silvatlantica--1||s__Paraburkholderia sp017104965--1||s__Paraburkholderia tropica--1||s__Paraburkholderia unamae--1:heptad_counter=MCP-40H--13:lbd_counter=:lca=d__Bacteria:lca_tree=g__Paraburkholderia:name=N141273:ref_name_counter=],((RS_GCF_000685015.1_protein.faa_NZ_BAYA01000016.1_27@PF00015_full_PFAM.353.538:0.0039853[&&NHX:Type=GTDB:gtdb_class=c__Gammaproteobacteria:gtdb_domain=d__Bacteria:gtdb_family=f__Burkholderiaceae:gtdb_genus=g__Paraburkholderia:gtdb_order=o__Burkholderiales:gtdb_phylum=p__Proteobacteria:gtdb_species=s__Paraburkholderia bannensis:heptad=MCP-40H:species=d__Bacteria_p__Proteobacteria_c__Gammaproteobacteria_o__Burkholderiales_f__Burkholderiaceae_g__Paraburkholderia_s__Paraburkholderia bannensis],(RS_GCF_002917095.1_protein.faa_NZ_PQGA01000031.1_30@PF00015_full_PFAM.358.542:6e-09[&&NHX:Type=GTDB:gtdb_class=c__Gammaproteobacteria:gtdb_domain=d__Bacteria:gtdb_family=f__Burkholderiaceae:gtdb_genus=g__Paraburkholderia:gtdb_order=o__Burkholderiales:gtdb_phylum=p__Proteobacteria:gtdb_species=s__Paraburkholderia eburnea:heptad=MCP-40H:species=d__Bacteria_p__Proteobacteria_c__Gammaproteobacteria_o__Burkholderiales_f__Burkholderiaceae_g__Paraburkholderia_s__Paraburkholderia eburnea],(RS_GCF_014200455.1_protein.faa_NZ_JACHBW010000014.1_113@PF00015_full_PFAM.348.538:0.00380275[&&NHX:Type=GTDB:gtdb_class=c__Gammaproteobacteria:gtdb_domain=d__Bacteria:gtdb_family=f__Burkholderiaceae:gtdb_genus=g__Paraburkholderia:gtdb_order=o__Burkholderiales:gtdb_phylum=p__Proteobacteria:gtdb_species=s__Paraburkholderia bannensis_A:heptad=MCP-40H:species=d__Bacteria_p__Proteobacteria_c__Gammaproteobacteria_o__Burkholderiales_f__Burkholderiaceae_g__Paraburkholderia_s__Paraburkholderia bannensis_A],RS_GCF_011753055.1_protein.faa_NZ_VWWJ01000007.1_123@PF00015_full_PFAM.356.538:5e-09[&&NHX:Type=GTDB:gtdb_class=c__Gammaproteobacteria:gtdb_domain=d__Bacteria:gtdb_family=f__Burkholderiaceae:gtdb_genus=g__Paraburkholderia:gtdb_order=o__Burkholderiales:gtdb_phylum=p__Proteobacteria:gtdb_species=s__Paraburkholderia sp011753055:heptad=MCP-40H:species=d__Bacteria_p__Proteobacteria_c__Gammaproteobacteria_o__Burkholderiales_f__Burkholderiaceae_g__Paraburkholderia_s__Paraburkholderia sp011753055])0:5e-09[&&NHX:Sample_counter=:Type_counter=GTDB--2:capture_class_counter=:capture_domain_counter=:capture_family_counter=:capture_genus_counter=:capture_order_counter=:capture_phylum_counter=:capture_species_counter=:evoltype=D:gtdb_class_counter=c__Gammaproteobacteria--2:gtdb_domain_counter=d__Bacteria--2:gtdb_family_counter=f__Burkholderiaceae--2:gtdb_genus_counter=g__Paraburkholderia--2:gtdb_order_counter=o__Burkholderiales--2:gtdb_phylum_counter=p__Proteobacteria--2:gtdb_species_counter=s__Paraburkholderia bannensis_A--1||s__Paraburkholderia sp011753055--1:heptad_counter=MCP-40H--2:lbd_counter=:lca=d__Bacteria:lca_tree=g__Paraburkholderia:name=N141278:ref_name_counter=])0:5e-09[&&NHX:Sample_counter=:Type_counter=GTDB--3:capture_class_counter=:capture_domain_counter=:capture_family_counter=:capture_genus_counter=:capture_order_counter=:capture_phylum_counter=:capture_species_counter=:evoltype=D:gtdb_class_counter=c__Gammaproteobacteria--3:gtdb_domain_counter=d__Bacteria--3:gtdb_family_counter=f__Burkholderiaceae--3:gtdb_genus_counter=g__Paraburkholderia--3:gtdb_order_counter=o__Burkholderiales--3:gtdb_phylum_counter=p__Proteobacteria--3:gtdb_species_counter=s__Paraburkholderia bannensis_A--1||s__Paraburkholderia eburnea--1||s__Paraburkholderia sp011753055--1:heptad_counter=MCP-40H--3:lbd_counter=:lca=d__Bacteria:lca_tree=g__Paraburkholderia:name=N141279:ref_name_counter=])0.915:0.00379876[&&NHX:Sample_counter=:Type_counter=GTDB--4:capture_class_counter=:capture_domain_counter=:capture_family_counter=:capture_genus_counter=:capture_order_counter=:capture_phylum_counter=:capture_species_counter=:evoltype=D:gtdb_class_counter=c__Gammaproteobacteria--4:gtdb_domain_counter=d__Bacteria--4:gtdb_family_counter=f__Burkholderiaceae--4:gtdb_genus_counter=g__Paraburkholderia--4:gtdb_order_counter=o__Burkholderiales--4:gtdb_phylum_counter=p__Proteobacteria--4:gtdb_species_counter=s__Paraburkholderia bannensis--1||s__Paraburkholderia bannensis_A--1||s__Paraburkholderia eburnea--1||s__Paraburkholderia sp011753055--1:heptad_counter=MCP-40H--4:lbd_counter=:lca=d__Bacteria:lca_tree=g__Paraburkholderia:name=N141280:ref_name_counter=],RS_GCF_000739815.1_protein.faa_NZ_BBJJ01000018.1_94@PF00015_full_PFAM.351.538:0.0117093[&&NHX:Type=GTDB:gtdb_class=c__Gammaproteobacteria:gtdb_domain=d__Bacteria:gtdb_family=f__Burkholderiaceae:gtdb_genus=g__Paraburkholderia:gtdb_order=o__Burkholderiales:gtdb_phylum=p__Proteobacteria:gtdb_species=s__Paraburkholderia mimosarum:heptad=MCP-40H:species=d__Bacteria_p__Proteobacteria_c__Gammaproteobacteria_o__Burkholderiales_f__Burkholderiaceae_g__Paraburkholderia_s__Paraburkholderia mimosarum])0:5e-09[&&NHX:Sample_counter=:Type_counter=GTDB--5:capture_class_counter=:capture_domain_counter=:capture_family_counter=:capture_genus_counter=:capture_order_counter=:capture_phylum_counter=:capture_species_counter=:evoltype=D:gtdb_class_counter=c__Gammaproteobacteria--5:gtdb_domain_counter=d__Bacteria--5:gtdb_family_counter=f__Burkholderiaceae--5:gtdb_genus_counter=g__Paraburkholderia--5:gtdb_order_counter=o__Burkholderiales--5:gtdb_phylum_counter=p__Proteobacteria--5:gtdb_species_counter=s__Paraburkholderia bannensis--1||s__Paraburkholderia bannensis_A--1||s__Paraburkholderia eburnea--1||s__Paraburkholderia mimosarum--1||s__Paraburkholderia sp011753055--1:heptad_counter=MCP-40H--5:lbd_counter=:lca=d__Bacteria:lca_tree=g__Paraburkholderia:name=N141282:ref_name_counter=])0.857:0.00377613[&&NHX:Sample_counter=:Type_counter=GTDB--18:capture_class_counter=:capture_domain_counter=:capture_family_counter=:capture_genus_counter=:capture_order_counter=:capture_phylum_counter=:capture_species_counter=:evoltype=D:gtdb_class_counter=c__Gammaproteobacteria--18:gtdb_domain_counter=d__Bacteria--18:gtdb_family_counter=f__Burkholderiaceae--18:gtdb_genus_counter=g__Paraburkholderia--18:gtdb_order_counter=o__Burkholderiales--18:gtdb_phylum_counter=p__Proteobacteria--18:gtdb_species_counter=s__Paraburkholderia acidipaludis--1||s__Paraburkholderia acidiphila--1||s__Paraburkholderia acidisoli--1||s__Paraburkholderia bannensis--1||s__Paraburkholderia bannensis_A--1||s__Paraburkholderia eburnea--1||s__Paraburkholderia ferrariae--1||s__Paraburkholderia guartelaensis--1||s__Paraburkholderia heleia--1||s__Paraburkholderia hiiakae--1||s__Paraburkholderia mimosarum--1||s__Paraburkholderia nodosa--1||s__Paraburkholderia nodosa_A--1||s__Paraburkholderia silvatlantica--1||s__Paraburkholderia sp011753055--1||s__Paraburkholderia sp017104965--1||s__Paraburkholderia tropica--1||s__Paraburkholderia unamae--1:heptad_counter=MCP-40H--18:lbd_counter=:lca=d__Bacteria:lca_tree=g__Paraburkholderia:name=N141283:ref_name_counter=])0.999:0.0437627[&&NHX:Sample_counter=:Type_counter=GTDB--22:capture_class_counter=:capture_domain_counter=:capture_family_counter=:capture_genus_counter=:capture_order_counter=:capture_phylum_counter=:capture_species_counter=:evoltype=D:gtdb_class_counter=c__Gammaproteobacteria--22:gtdb_domain_counter=d__Bacteria--22:gtdb_family_counter=f__Burkholderiaceae--22:gtdb_genus_counter=g__Paraburkholderia--22:gtdb_order_counter=o__Burkholderiales--22:gtdb_phylum_counter=p__Proteobacteria--22:gtdb_species_counter=s__Paraburkholderia acidipaludis--1||s__Paraburkholderia acidiphila--1||s__Paraburkholderia acidisoli--1||s__Paraburkholderia bannensis--1||s__Paraburkholderia bannensis_A--1||s__Paraburkholderia caffeinitolerans--1||s__Paraburkholderia eburnea--1||s__Paraburkholderia ferrariae--1||s__Paraburkholderia guartelaensis--1||s__Paraburkholderia heleia--1||s__Paraburkholderia hiiakae--1||s__Paraburkholderia mimosarum--1||s__Paraburkholderia nodosa--1||s__Paraburkholderia nodosa_A--1||s__Paraburkholderia oxyphila--1||s__Paraburkholderia sacchari--1||s__Paraburkholderia silvatlantica--1||s__Paraburkholderia sp004353915--1||s__Paraburkholderia sp011753055--1||s__Paraburkholderia sp017104965--1||s__Paraburkholderia tropica--1||s__Paraburkholderia unamae--1:heptad_counter=MCP-40H--22:lbd_counter=:lca=d__Bacteria:lca_tree=g__Paraburkholderia:name=N141284:ref_name_counter=],(RS_GCF_001931675.1_protein.faa_NZ_CP014839.1_1469@PF00015_full_PFAM.354.539:6e-09[&&NHX:Type=GTDB:gtdb_class=c__Gammaproteobacteria:gtdb_domain=d__Bacteria:gtdb_family=f__Burkholderiaceae:gtdb_genus=g__Pandoraea:gtdb_order=o__Burkholderiales:gtdb_phylum=p__Proteobacteria:gtdb_species=s__Pandoraea thiooxydans:heptad=MCP-40H:species=d__Bacteria_p__Proteobacteria_c__Gammaproteobacteria_o__Burkholderiales_f__Burkholderiaceae_g__Pandoraea_s__Pandoraea thiooxydans],GB_GCA_018971155.1_protein.faa_JAGXBI010000424.1_3@PF00015_full_PFAM.91.266:5e-09[&&NHX:Type=GTDB:gtdb_class=c__Gammaproteobacteria:gtdb_domain=d__Bacteria:gtdb_family=f__Burkholderiaceae:gtdb_genus=g__Pandoraea:gtdb_order=o__Burkholderiales:gtdb_phylum=p__Proteobacteria:gtdb_species=s__Pandoraea sp018971155:heptad=MCP-40H:species=d__Bacteria_p__Proteobacteria_c__Gammaproteobacteria_o__Burkholderiales_f__Burkholderiaceae_g__Pandoraea_s__Pandoraea sp018971155])0.932:0.0234645[&&NHX:Sample_counter=:Type_counter=GTDB--2:capture_class_counter=:capture_domain_counter=:capture_family_counter=:capture_genus_counter=:capture_order_counter=:capture_phylum_counter=:capture_species_counter=:evoltype=D:gtdb_class_counter=c__Gammaproteobacteria--2:gtdb_domain_counter=d__Bacteria--2:gtdb_family_counter=f__Burkholderiaceae--2:gtdb_genus_counter=g__Pandoraea--2:gtdb_order_counter=o__Burkholderiales--2:gtdb_phylum_counter=p__Proteobacteria--2:gtdb_species_counter=s__Pandoraea sp018971155--1||s__Pandoraea thiooxydans--1:heptad_counter=MCP-40H--2:lbd_counter=:lca=d__Bacteria:lca_tree=g__Pandoraea:name=N141287:ref_name_counter=])0.836:0.00779749[&&NHX:Sample_counter=:Type_counter=GTDB--24:capture_class_counter=:capture_domain_counter=:capture_family_counter=:capture_genus_counter=:capture_order_counter=:capture_phylum_counter=:capture_species_counter=:evoltype=D:gtdb_class_counter=c__Gammaproteobacteria--24:gtdb_domain_counter=d__Bacteria--24:gtdb_family_counter=f__Burkholderiaceae--24:gtdb_genus_counter=g__Pandoraea--2||g__Paraburkholderia--22:gtdb_order_counter=o__Burkholderiales--24:gtdb_phylum_counter=p__Proteobacteria--24:gtdb_species_counter=s__Pandoraea sp018971155--1||s__Pandoraea thiooxydans--1||s__Paraburkholderia acidipaludis--1||s__Paraburkholderia acidiphila--1||s__Paraburkholderia acidisoli--1||s__Paraburkholderia bannensis--1||s__Paraburkholderia bannensis_A--1||s__Paraburkholderia caffeinitolerans--1||s__Paraburkholderia eburnea--1||s__Paraburkholderia ferrariae--1||s__Paraburkholderia guartelaensis--1||s__Paraburkholderia heleia--1||s__Paraburkholderia hiiakae--1||s__Paraburkholderia mimosarum--1||s__Paraburkholderia nodosa--1||s__Paraburkholderia nodosa_A--1||s__Paraburkholderia oxyphila--1||s__Paraburkholderia sacchari--1||s__Paraburkholderia silvatlantica--1||s__Paraburkholderia sp004353915--1||s__Paraburkholderia sp011753055--1||s__Paraburkholderia sp017104965--1||s__Paraburkholderia tropica--1||s__Paraburkholderia unamae--1:heptad_counter=MCP-40H--24:lbd_counter=:lca=d__Bacteria:lca_tree=g__Paraburkholderia:name=N141288:ref_name_counter=],(RS_GCF_004365055.1_protein.faa_NZ_SOBX01000002.1_3474@PF00015_full_PFAM.353.540:5e-09[&&NHX:Type=GTDB:gtdb_class=c__Gammaproteobacteria:gtdb_domain=d__Bacteria:gtdb_family=f__Burkholderiaceae:gtdb_genus=g__Paraburkholderia:gtdb_order=o__Burkholderiales:gtdb_phylum=p__Proteobacteria:gtdb_species=s__Paraburkholderia phenazinium_C:heptad=MCP-40H:species=d__Bacteria_p__Proteobacteria_c__Gammaproteobacteria_o__Burkholderiales_f__Burkholderiaceae_g__Paraburkholderia_s__Paraburkholderia phenazinium_C],RS_GCF_900141745.1_protein.faa_NZ_FSRM01000002.1_2563@PF00015_full_PFAM.355.540:5e-09[&&NHX:Type=GTDB:gtdb_class=c__Gammaproteobacteria:gtdb_domain=d__Bacteria:gtdb_family=f__Burkholderiaceae:gtdb_genus=g__Paraburkholderia:gtdb_order=o__Burkholderiales:gtdb_phylum=p__Proteobacteria:gtdb_species=s__Paraburkholderia phenazinium_B:heptad=MCP-40H:species=d__Bacteria_p__Proteobacteria_c__Gammaproteobacteria_o__Burkholderiales_f__Burkholderiaceae_g__Paraburkholderia_s__Paraburkholderia phenazinium_B])0.844:0.00453863[&&NHX:Sample_counter=:Type_counter=GTDB--2:capture_class_counter=:capture_domain_counter=:capture_family_counter=:capture_genus_counter=:capture_order_counter=:capture_phylum_counter=:capture_species_counter=:evoltype=D:gtdb_class_counter=c__Gammaproteobacteria--2:gtdb_domain_counter=d__Bacteria--2:gtdb_family_counter=f__Burkholderiaceae--2:gtdb_genus_counter=g__Paraburkholderia--2:gtdb_order_counter=o__Burkholderiales--2:gtdb_phylum_counter=p__Proteobacteria--2:gtdb_species_counter=s__Paraburkholderia phenazinium_B--1||s__Paraburkholderia phenazinium_C--1:heptad_counter=MCP-40H--2:lbd_counter=:lca=d__Bacteria:lca_tree=g__Paraburkholderia:name=N141291:ref_name_counter=])0:5e-09[&&NHX:Sample_counter=:Type_counter=GTDB--26:capture_class_counter=:capture_domain_counter=:capture_family_counter=:capture_genus_counter=:capture_order_counter=:capture_phylum_counter=:capture_species_counter=:evoltype=D:gtdb_class_counter=c__Gammaproteobacteria--26:gtdb_domain_counter=d__Bacteria--26:gtdb_family_counter=f__Burkholderiaceae--26:gtdb_genus_counter=g__Pandoraea--2||g__Paraburkholderia--24:gtdb_order_counter=o__Burkholderiales--26:gtdb_phylum_counter=p__Proteobacteria--26:gtdb_species_counter=s__Pandoraea sp018971155--1||s__Pandoraea thiooxydans--1||s__Paraburkholderia acidipaludis--1||s__Paraburkholderia acidiphila--1||s__Paraburkholderia acidisoli--1||s__Paraburkholderia bannensis--1||s__Paraburkholderia bannensis_A--1||s__Paraburkholderia caffeinitolerans--1||s__Paraburkholderia eburnea--1||s__Paraburkholderia ferrariae--1||s__Paraburkholderia guartelaensis--1||s__Paraburkholderia heleia--1||s__Paraburkholderia hiiakae--1||s__Paraburkholderia mimosarum--1||s__Paraburkholderia nodosa--1||s__Paraburkholderia nodosa_A--1||s__Paraburkholderia oxyphila--1||s__Paraburkholderia phenazinium_B--1||s__Paraburkholderia phenazinium_C--1||s__Paraburkholderia sacchari--1||s__Paraburkholderia silvatlantica--1||s__Paraburkholderia sp004353915--1||s__Paraburkholderia sp011753055--1||s__Paraburkholderia sp017104965--1||s__Paraburkholderia tropica--1||s__Paraburkholderia unamae--1:heptad_counter=MCP-40H--26:lbd_counter=:lca=d__Bacteria:lca_tree=g__Paraburkholderia:name=N141292:ref_name_counter=])0.802:0.00402162[&&NHX:Sample_counter=:Type_counter=GTDB--45:capture_class_counter=:capture_domain_counter=:capture_family_counter=:capture_genus_counter=:capture_order_counter=:capture_phylum_counter=:capture_species_counter=:evoltype=D:gtdb_class_counter=c__Gammaproteobacteria--45:gtdb_domain_counter=d__Bacteria--45:gtdb_family_counter=f__Burkholderiaceae--45:gtdb_genus_counter=g__Pandoraea--2||g__Paraburkholderia--43:gtdb_order_counter=o__Burkholderiales--45:gtdb_phylum_counter=p__Proteobacteria--45:gtdb_species_counter=s__Pandoraea sp018971155--1||s__Pandoraea thiooxydans--1||s__Paraburkholderia acidipaludis--1||s__Paraburkholderia acidiphila--1||s__Paraburkholderia acidisoli--1||s__Paraburkholderia azotifigens--1||s__Paraburkholderia bannensis--1||s__Paraburkholderia bannensis_A--1||s__Paraburkholderia caffeinitolerans--1||s__Paraburkholderia caribensis--1||s__Paraburkholderia eburnea--1||s__Paraburkholderia ferrariae--1||s__Paraburkholderia franconis--1||s__Paraburkholderia guartelaensis--1||s__Paraburkholderia heleia--1||s__Paraburkholderia hiiakae--1||s__Paraburkholderia hospita--1||s__Paraburkholderia mimosarum--1||s__Paraburkholderia nodosa--1||s__Paraburkholderia nodosa_A--1||s__Paraburkholderia oxyphila--1||s__Paraburkholderia phenazinium--1||s__Paraburkholderia phenazinium_A--1||s__Paraburkholderia phenazinium_B--1||s__Paraburkholderia phenazinium_C--1||s__Paraburkholderia phymatum--1||s__Paraburkholderia piptadeniae--1||s__Paraburkholderia sabiae--1||s__Paraburkholderia sacchari--1||s__Paraburkholderia silvatlantica--1||s__Paraburkholderia sp001319865--1||s__Paraburkholderia sp003121405--1||s__Paraburkholderia sp004353915--1||s__Paraburkholderia sp005503145--1||s__Paraburkholderia sp011753055--1||s__Paraburkholderia sp013426895--1||s__Paraburkholderia sp013426915--1||s__Paraburkholderia sp017104565--1||s__Paraburkholderia sp017104715--1||s__Paraburkholderia sp017104965--1||s__Paraburkholderia sp017814945--1||s__Paraburkholderia sp900996235--1||s__Paraburkholderia terrae--1||s__Paraburkholderia tropica--1||s__Paraburkholderia unamae--1:heptad_counter=MCP-40H--45:lbd_counter=:lca=d__Bacteria:lca_tree=g__Paraburkholderia:name=N141293:ref_name_counter=])0.785:0.00439361[&&NHX:Sample_counter=:Type_counter=GTDB--124:capture_class_counter=:capture_domain_counter=:capture_family_counter=:capture_genus_counter=:capture_order_counter=:capture_phylum_counter=:capture_species_counter=:evoltype=D:gtdb_class_counter=c__Gammaproteobacteria--124:gtdb_domain_counter=d__Bacteria--124:gtdb_family_counter=f__Burkholderiaceae--124:gtdb_genus_counter=g__Burkholderia--66||g__Pandoraea--2||g__Paraburkholderia--46||g__Ralstonia--10:gtdb_order_counter=o__Burkholderiales--124:gtdb_phylum_counter=p__Proteobacteria--124:gtdb_species_counter=s__Burkholderia acidophila--2||s__Burkholderia aenigmatica--1||s__Burkholderia ambifaria--1||s__Burkholderia ambifaria_A--1||s__Burkholderia anthina--1||s__Burkholderia anthina_A--1||s__Burkholderia arboris--1||s__Burkholderia catarinensis--1||s__Burkholderia cenocepacia--1||s__Burkholderia cenocepacia_B--1||s__Burkholderia cepacia--1||s__Burkholderia cepacia_C--1||s__Burkholderia cepacia_D--1||s__Burkholderia cepacia_F--2||s__Burkholderia contaminans--1||s__Burkholderia diffusa--1||s__Burkholderia diffusa_B--1||s__Burkholderia dolosa--1||s__Burkholderia gladioli--1||s__Burkholderia glumae--1||s__Burkholderia humptydooensis--1||s__Burkholderia lata--1||s__Burkholderia lata_B--1||s__Burkholderia latens--1||s__Burkholderia latens_A--1||s__Burkholderia mallei--1||s__Burkholderia metallica--1||s__Burkholderia multivorans--1||s__Burkholderia oklahomensis--1||s__Burkholderia paludis--1||s__Burkholderia plantarii--1||s__Burkholderia pseudomultivorans--1||s__Burkholderia puraquae--1||s__Burkholderia pyrrocinia--1||s__Burkholderia pyrrocinia_B--1||s__Burkholderia seminalis--1||s__Burkholderia singularis--1||s__Burkholderia sp000687455--1||s__Burkholderia sp000949135--1||s__Burkholderia sp001522585--1||s__Burkholderia sp001522865--1||s__Burkholderia sp001524625--1||s__Burkholderia sp002223185--1||s__Burkholderia sp003635165--2||s__Burkholderia sp003853415--1||s__Burkholderia sp003853645--1||s__Burkholderia sp003853705--1||s__Burkholderia sp003854275--1||s__Burkholderia sp004343775--2||s__Burkholderia sp011605345--1||s__Burkholderia sp017104645--1||s__Burkholderia sp902833045--1||s__Burkholderia sp902833145--1||s__Burkholderia sp902833225--1||s__Burkholderia stabilis--1||s__Burkholderia stagnalis--2||s__Burkholderia territorii--1||s__Burkholderia thailandensis--1||s__Burkholderia ubonensis--2||s__Burkholderia vietnamiensis--1||s__Pandoraea sp018971155--1||s__Pandoraea thiooxydans--1||s__Paraburkholderia acidipaludis--1||s__Paraburkholderia acidiphila--1||s__Paraburkholderia acidisoli--1||s__Paraburkholderia acidophila--1||s__Paraburkholderia azotifigens--1||s__Paraburkholderia bannensis--1||s__Paraburkholderia bannensis_A--1||s__Paraburkholderia caffeinitolerans--1||s__Paraburkholderia caribensis--1||s__Paraburkholderia eburnea--1||s__Paraburkholderia ferrariae--1||s__Paraburkholderia franconis--1||s__Paraburkholderia guartelaensis--1||s__Paraburkholderia heleia--1||s__Paraburkholderia hiiakae--1||s__Paraburkholderia hospita--1||s__Paraburkholderia megapolitana--1||s__Paraburkholderia mimosarum--1||s__Paraburkholderia nodosa--1||s__Paraburkholderia nodosa_A--1||s__Paraburkholderia oxyphila--1||s__Paraburkholderia phenazinium--1||s__Paraburkholderia phenazinium_A--1||s__Paraburkholderia phenazinium_B--1||s__Paraburkholderia phenazinium_C--1||s__Paraburkholderia phymatum--1||s__Paraburkholderia piptadeniae--1||s__Paraburkholderia sabiae--1||s__Paraburkholderia sacchari--1||s__Paraburkholderia silvatlantica--1||s__Paraburkholderia sp001319865--1||s__Paraburkholderia sp003121405--1||s__Paraburkholderia sp004353915--1||s__Paraburkholderia sp004359985--1||s__Paraburkholderia sp005503145--1||s__Paraburkholderia sp011753055--1||s__Paraburkholderia sp013426895--1||s__Paraburkholderia sp013426915--1||s__Paraburkholderia sp017104565--1||s__Paraburkholderia sp017104715--1||s__Paraburkholderia sp017104965--1||s__Paraburkholderia sp017814945--1||s__Paraburkholderia sp900996235--1||s__Paraburkholderia terrae--1||s__Paraburkholderia tropica--1||s__Paraburkholderia unamae--1||s__Ralstonia insidiosa--1||s__Ralstonia pickettii--1||s__Ralstonia sp000620465--1||s__Ralstonia sp000801955--1||s__Ralstonia sp000955795--1||s__Ralstonia sp001078575--1||s__Ralstonia sp002298975--1||s__Ralstonia sp016429285--1||s__Ralstonia sp900115545--1||s__Ralstonia syzygii--1:heptad_counter=MCP-40H--124:lbd_counter=:lca=d__Bacteria:lca_tree=f__Burkholderiaceae:name=N141294:ref_name_counter=])0.876:0.0155914[&&NHX:Sample_counter=:Type_counter=GTDB--128:capture_class_counter=:capture_domain_counter=:capture_family_counter=:capture_genus_counter=:capture_order_counter=:capture_phylum_counter=:capture_species_counter=:evoltype=D:gtdb_class_counter=c__Gammaproteobacteria--128:gtdb_domain_counter=d__Bacteria--128:gtdb_family_counter=f__Burkholderiaceae--128:gtdb_genus_counter=g__Burkholderia--66||g__Pandoraea--2||g__Paraburkholderia--48||g__Ralstonia--10||g__Trinickia--2:gtdb_order_counter=o__Burkholderiales--128:gtdb_phylum_counter=p__Proteobacteria--128:gtdb_species_counter=s__Burkholderia acidophila--2||s__Burkholderia aenigmatica--1||s__Burkholderia ambifaria--1||s__Burkholderia ambifaria_A--1||s__Burkholderia anthina--1||s__Burkholderia anthina_A--1||s__Burkholderia arboris--1||s__Burkholderia catarinensis--1||s__Burkholderia cenocepacia--1||s__Burkholderia cenocepacia_B--1||s__Burkholderia cepacia--1||s__Burkholderia cepacia_C--1||s__Burkholderia cepacia_D--1||s__Burkholderia cepacia_F--2||s__Burkholderia contaminans--1||s__Burkholderia diffusa--1||s__Burkholderia diffusa_B--1||s__Burkholderia dolosa--1||s__Burkholderia gladioli--1||s__Burkholderia glumae--1||s__Burkholderia humptydooensis--1||s__Burkholderia lata--1||s__Burkholderia lata_B--1||s__Burkholderia latens--1||s__Burkholderia latens_A--1||s__Burkholderia mallei--1||s__Burkholderia metallica--1||s__Burkholderia multivorans--1||s__Burkholderia oklahomensis--1||s__Burkholderia paludis--1||s__Burkholderia plantarii--1||s__Burkholderia pseudomultivorans--1||s__Burkholderia puraquae--1||s__Burkholderia pyrrocinia--1||s__Burkholderia pyrrocinia_B--1||s__Burkholderia seminalis--1||s__Burkholderia singularis--1||s__Burkholderia sp000687455--1||s__Burkholderia sp000949135--1||s__Burkholderia sp001522585--1||s__Burkholderia sp001522865--1||s__Burkholderia sp001524625--1||s__Burkholderia sp002223185--1||s__Burkholderia sp003635165--2||s__Burkholderia sp003853415--1||s__Burkholderia sp003853645--1||s__Burkholderia sp003853705--1||s__Burkholderia sp003854275--1||s__Burkholderia sp004343775--2||s__Burkholderia sp011605345--1||s__Burkholderia sp017104645--1||s__Burkholderia sp902833045--1||s__Burkholderia sp902833145--1||s__Burkholderia sp902833225--1||s__Burkholderia stabilis--1||s__Burkholderia stagnalis--2||s__Burkholderia territorii--1||s__Burkholderia thailandensis--1||s__Burkholderia ubonensis--2||s__Burkholderia vietnamiensis--1||s__Pandoraea sp018971155--1||s__Pandoraea thiooxydans--1||s__Paraburkholderia acidipaludis--1||s__Paraburkholderia acidiphila--1||s__Paraburkholderia acidisoli--1||s__Paraburkholderia acidophila--1||s__Paraburkholderia azotifigens--1||s__Paraburkholderia bannensis--1||s__Paraburkholderia bannensis_A--1||s__Paraburkholderia caffeinitolerans--1||s__Paraburkholderia caribensis--1||s__Paraburkholderia eburnea--1||s__Paraburkholderia ferrariae--1||s__Paraburkholderia franconis--1||s__Paraburkholderia guartelaensis--1||s__Paraburkholderia heleia--1||s__Paraburkholderia hiiakae--1||s__Paraburkholderia hospita--1||s__Paraburkholderia megapolitana--1||s__Paraburkholderia mimosarum--1||s__Paraburkholderia nodosa--1||s__Paraburkholderia nodosa_A--1||s__Paraburkholderia oxyphila--1||s__Paraburkholderia phenazinium--1||s__Paraburkholderia phenazinium_A--1||s__Paraburkholderia phenazinium_B--1||s__Paraburkholderia phenazinium_C--1||s__Paraburkholderia phymatum--1||s__Paraburkholderia piptadeniae--1||s__Paraburkholderia sabiae--1||s__Paraburkholderia sacchari--1||s__Paraburkholderia silvatlantica--1||s__Paraburkholderia solisilvae--1||s__Paraburkholderia sp001319865--1||s__Paraburkholderia sp001922345--1||s__Paraburkholderia sp003121405--1||s__Paraburkholderia sp004353915--1||s__Paraburkholderia sp004359985--1||s__Paraburkholderia sp005503145--1||s__Paraburkholderia sp011753055--1||s__Paraburkholderia sp013426895--1||s__Paraburkholderia sp013426915--1||s__Paraburkholderia sp017104565--1||s__Paraburkholderia sp017104715--1||s__Paraburkholderia sp017104965--1||s__Paraburkholderia sp017814945--1||s__Paraburkholderia sp900996235--1||s__Paraburkholderia terrae--1||s__Paraburkholderia tropica--1||s__Paraburkholderia unamae--1||s__Ralstonia insidiosa--1||s__Ralstonia pickettii--1||s__Ralstonia sp000620465--1||s__Ralstonia sp000801955--1||s__Ralstonia sp000955795--1||s__Ralstonia sp001078575--1||s__Ralstonia sp002298975--1||s__Ralstonia sp016429285--1||s__Ralstonia sp900115545--1||s__Ralstonia syzygii--1||s__Trinickia sp005144415--1||s__Trinickia sp005280735--1:heptad_counter=MCP-40H--128:lbd_counter=:lca=d__Bacteria:lca_tree=f__Burkholderiaceae:name=N141295:ref_name_counter=])0.928:0.0300614[&&NHX:Sample_counter=:Type_counter=GTDB--129:capture_class_counter=:capture_domain_counter=:capture_family_counter=:capture_genus_counter=:capture_order_counter=:capture_phylum_counter=:capture_species_counter=:evoltype=D:gtdb_class_counter=c__Gammaproteobacteria--129:gtdb_domain_counter=d__Bacteria--129:gtdb_family_counter=f__Burkholderiaceae--129:gtdb_genus_counter=g__Burkholderia--67||g__Pandoraea--2||g__Paraburkholderia--48||g__Ralstonia--10||g__Trinickia--2:gtdb_order_counter=o__Burkholderiales--129:gtdb_phylum_counter=p__Proteobacteria--129:gtdb_species_counter=s__Burkholderia acidophila--2||s__Burkholderia aenigmatica--1||s__Burkholderia ambifaria--1||s__Burkholderia ambifaria_A--1||s__Burkholderia anthina--1||s__Burkholderia anthina_A--1||s__Burkholderia arboris--1||s__Burkholderia catarinensis--1||s__Burkholderia cenocepacia--1||s__Burkholderia cenocepacia_B--1||s__Burkholderia cepacia--1||s__Burkholderia cepacia_C--1||s__Burkholderia cepacia_D--1||s__Burkholderia cepacia_F--2||s__Burkholderia contaminans--1||s__Burkholderia diffusa--1||s__Burkholderia diffusa_B--1||s__Burkholderia dolosa--1||s__Burkholderia gladioli--1||s__Burkholderia glumae--1||s__Burkholderia humptydooensis--1||s__Burkholderia lata--1||s__Burkholderia lata_B--1||s__Burkholderia latens--1||s__Burkholderia latens_A--1||s__Burkholderia mallei--1||s__Burkholderia metallica--1||s__Burkholderia multivorans--1||s__Burkholderia oklahomensis--1||s__Burkholderia paludis--1||s__Burkholderia plantarii--1||s__Burkholderia pseudomultivorans--1||s__Burkholderia puraquae--1||s__Burkholderia pyrrocinia--1||s__Burkholderia pyrrocinia_B--1||s__Burkholderia seminalis--1||s__Burkholderia singularis--1||s__Burkholderia sp000687455--1||s__Burkholderia sp000949135--1||s__Burkholderia sp001522585--1||s__Burkholderia sp001522865--1||s__Burkholderia sp001524625--1||s__Burkholderia sp002223185--1||s__Burkholderia sp003635165--2||s__Burkholderia sp003853415--1||s__Burkholderia sp003853645--1||s__Burkholderia sp003853705--1||s__Burkholderia sp003854275--1||s__Burkholderia sp004343775--2||s__Burkholderia sp011605345--1||s__Burkholderia sp017104645--1||s__Burkholderia sp018375725--1||s__Burkholderia sp902833045--1||s__Burkholderia sp902833145--1||s__Burkholderia sp902833225--1||s__Burkholderia stabilis--1||s__Burkholderia stagnalis--2||s__Burkholderia territorii--1||s__Burkholderia thailandensis--1||s__Burkholderia ubonensis--2||s__Burkholderia vietnamiensis--1||s__Pandoraea sp018971155--1||s__Pandoraea thiooxydans--1||s__Paraburkholderia acidipaludis--1||s__Paraburkholderia acidiphila--1||s__Paraburkholderia acidisoli--1||s__Paraburkholderia acidophila--1||s__Paraburkholderia azotifigens--1||s__Paraburkholderia bannensis--1||s__Paraburkholderia bannensis_A--1||s__Paraburkholderia caffeinitolerans--1||s__Paraburkholderia caribensis--1||s__Paraburkholderia eburnea--1||s__Paraburkholderia ferrariae--1||s__Paraburkholderia franconis--1||s__Paraburkholderia guartelaensis--1||s__Paraburkholderia heleia--1||s__Paraburkholderia hiiakae--1||s__Paraburkholderia hospita--1||s__Paraburkholderia megapolitana--1||s__Paraburkholderia mimosarum--1||s__Paraburkholderia nodosa--1||s__Paraburkholderia nodosa_A--1||s__Paraburkholderia oxyphila--1||s__Paraburkholderia phenazinium--1||s__Paraburkholderia phenazinium_A--1||s__Paraburkholderia phenazinium_B--1||s__Paraburkholderia phenazinium_C--1||s__Paraburkholderia phymatum--1||s__Paraburkholderia piptadeniae--1||s__Paraburkholderia sabiae--1||s__Paraburkholderia sacchari--1||s__Paraburkholderia silvatlantica--1||s__Paraburkholderia solisilvae--1||s__Paraburkholderia sp001319865--1||s__Paraburkholderia sp001922345--1||s__Paraburkholderia sp003121405--1||s__Paraburkholderia sp004353915--1||s__Paraburkholderia sp004359985--1||s__Paraburkholderia sp005503145--1||s__Paraburkholderia sp011753055--1||s__Paraburkholderia sp013426895--1||s__Paraburkholderia sp013426915--1||s__Paraburkholderia sp017104565--1||s__Paraburkholderia sp017104715--1||s__Paraburkholderia sp017104965--1||s__Paraburkholderia sp017814945--1||s__Paraburkholderia sp900996235--1||s__Paraburkholderia terrae--1||s__Paraburkholderia tropica--1||s__Paraburkholderia unamae--1||s__Ralstonia insidiosa--1||s__Ralstonia pickettii--1||s__Ralstonia sp000620465--1||s__Ralstonia sp000801955--1||s__Ralstonia sp000955795--1||s__Ralstonia sp001078575--1||s__Ralstonia sp002298975--1||s__Ralstonia sp016429285--1||s__Ralstonia sp900115545--1||s__Ralstonia syzygii--1||s__Trinickia sp005144415--1||s__Trinickia sp005280735--1:heptad_counter=MCP-40H--129:lbd_counter=:lca=d__Bacteria:lca_tree=f__Burkholderiaceae:name=N141296:ref_name_counter=])0.781:0.0214685[&&NHX:Sample_counter=rhiztom3--1:Type_counter=GTDB--199||capture--1:besthit_avg=99.1:besthit_max=99.1:besthit_min=99.1:besthit_std=0:besthit_sum=99.1:bitscore_avg=196.0:bitscore_max=196.0:bitscore_min=196.0:bitscore_std=0:bitscore_sum=196.0:capture_class_counter=c__Gammaproteobacteria--1:capture_domain_counter=d__Bacteria--1:capture_family_counter=f__Burkholderiaceae--1:capture_genus_counter=g__Caballeronia--1:capture_order_counter=o__Burkholderiales--1:capture_phylum_counter=p__Proteobacteria--1:capture_species_counter=s__Caballeronia zhejiangensis--1:evalue_avg=4.25e-65:evalue_max=4.25e-65:evalue_min=4.25e-65:evalue_std=0:evalue_sum=4.25e-65:evoltype=D:gapopen_avg=0.0:gapopen_max=0.0:gapopen_min=0.0:gapopen_std=0:gapopen_sum=0.0:gtdb_class_counter=c__Gammaproteobacteria--199:gtdb_domain_counter=d__Bacteria--199:gtdb_family_counter=f__Burkholderiaceae--199:gtdb_genus_counter=g__Burkholderia--67||g__Caballeronia--31||g__Pandoraea--2||g__Paraburkholderia--87||g__Ralstonia--10||g__Trinickia--2:gtdb_order_counter=o__Burkholderiales--199:gtdb_phylum_counter=p__Proteobacteria--199:gtdb_species_counter=s__Burkholderia acidophila--2||s__Burkholderia aenigmatica--1||s__Burkholderia ambifaria--1||s__Burkholderia ambifaria_A--1||s__Burkholderia anthina--1||s__Burkholderia anthina_A--1||s__Burkholderia arboris--1||s__Burkholderia catarinensis--1||s__Burkholderia cenocepacia--1||s__Burkholderia cenocepacia_B--1||s__Burkholderia cepacia--1||s__Burkholderia cepacia_C--1||s__Burkholderia cepacia_D--1||s__Burkholderia cepacia_F--2||s__Burkholderia contaminans--1||s__Burkholderia diffusa--1||s__Burkholderia diffusa_B--1||s__Burkholderia dolosa--1||s__Burkholderia gladioli--1||s__Burkholderia glumae--1||s__Burkholderia humptydooensis--1||s__Burkholderia lata--1||s__Burkholderia lata_B--1||s__Burkholderia latens--1||s__Burkholderia latens_A--1||s__Burkholderia mallei--1||s__Burkholderia metallica--1||s__Burkholderia multivorans--1||s__Burkholderia oklahomensis--1||s__Burkholderia paludis--1||s__Burkholderia plantarii--1||s__Burkholderia pseudomultivorans--1||s__Burkholderia puraquae--1||s__Burkholderia pyrrocinia--1||s__Burkholderia pyrrocinia_B--1||s__Burkholderia seminalis--1||s__Burkholderia singularis--1||s__Burkholderia sp000687455--1||s__Burkholderia sp000949135--1||s__Burkholderia sp001522585--1||s__Burkholderia sp001522865--1||s__Burkholderia sp001524625--1||s__Burkholderia sp002223185--1||s__Burkholderia sp003635165--2||s__Burkholderia sp003853415--1||s__Burkholderia sp003853645--1||s__Burkholderia sp003853705--1||s__Burkholderia sp003854275--1||s__Burkholderia sp004343775--2||s__Burkholderia sp011605345--1||s__Burkholderia sp017104645--1||s__Burkholderia sp018375725--1||s__Burkholderia sp902833045--1||s__Burkholderia sp902833145--1||s__Burkholderia sp902833225--1||s__Burkholderia stabilis--1||s__Burkholderia stagnalis--2||s__Burkholderia territorii--1||s__Burkholderia thailandensis--1||s__Burkholderia ubonensis--2||s__Burkholderia vietnamiensis--1||s__Caballeronia arationis--1||s__Caballeronia arvi--1||s__Caballeronia calidae--1||s__Caballeronia catudaia--1||s__Caballeronia cordobensis--1||s__Caballeronia fortuita--1||s__Caballeronia glathei--1||s__Caballeronia glebae--1||s__Caballeronia humi--1||s__Caballeronia hypogeia--1||s__Caballeronia insecticola--1||s__Caballeronia jiangsuensis--1||s__Caballeronia megalochromosomata--1||s__Caballeronia mineralivorans--1||s__Caballeronia novacaledonica--1||s__Caballeronia pedi--1||s__Caballeronia peredens--1||s__Caballeronia ptereochthonis--1||s__Caballeronia sordidicola_B--1||s__Caballeronia sordidicola_C--1||s__Caballeronia sp001424345--1||s__Caballeronia sp001557535--1||s__Caballeronia sp009766085--1||s__Caballeronia sp011493005--1||s__Caballeronia sp018408855--1||s__Caballeronia sp018449635--1||s__Caballeronia temeraria--1||s__Caballeronia terrestris--1||s__Caballeronia turbans--1||s__Caballeronia udeis--1||s__Caballeronia zhejiangensis--1||s__Pandoraea sp018971155--1||s__Pandoraea thiooxydans--1||s__Paraburkholderia acidipaludis--1||s__Paraburkholderia acidiphila--1||s__Paraburkholderia acidisoli--1||s__Paraburkholderia acidophila--1||s__Paraburkholderia aromaticivorans--1||s__Paraburkholderia aromaticivorans_A--1||s__Paraburkholderia aspalathi--1||s__Paraburkholderia azotifigens--1||s__Paraburkholderia bannensis--1||s__Paraburkholderia bannensis_A--1||s__Paraburkholderia bryophila--1||s__Paraburkholderia caffeinilytica--1||s__Paraburkholderia caffeinitolerans--1||s__Paraburkholderia caribensis--1||s__Paraburkholderia eburnea--1||s__Paraburkholderia ferrariae--1||s__Paraburkholderia franconis--1||s__Paraburkholderia fungorum--1||s__Paraburkholderia fungorum_A--1||s__Paraburkholderia fungorum_B--1||s__Paraburkholderia ginsengisoli--1||s__Paraburkholderia ginsengiterrae--1||s__Paraburkholderia guartelaensis--1||s__Paraburkholderia heleia--1||s__Paraburkholderia hiiakae--1||s__Paraburkholderia hospita--1||s__Paraburkholderia madseniana--1||s__Paraburkholderia megapolitana--1||s__Paraburkholderia metrosideri--1||s__Paraburkholderia metrosideri_A--1||s__Paraburkholderia mimosarum--1||s__Paraburkholderia monticola--1||s__Paraburkholderia nodosa--1||s__Paraburkholderia nodosa_A--1||s__Paraburkholderia oxyphila--1||s__Paraburkholderia panacisoli--1||s__Paraburkholderia phenazinium--1||s__Paraburkholderia phenazinium_A--1||s__Paraburkholderia phenazinium_B--1||s__Paraburkholderia phenazinium_C--1||s__Paraburkholderia phymatum--1||s__Paraburkholderia phytofirmans--1||s__Paraburkholderia piptadeniae--1||s__Paraburkholderia sabiae--1||s__Paraburkholderia sacchari--1||s__Paraburkholderia sediminicola--1||s__Paraburkholderia silvatlantica--1||s__Paraburkholderia solisilvae--1||s__Paraburkholderia sp000178415--1||s__Paraburkholderia sp000745015--1||s__Paraburkholderia sp001319865--1||s__Paraburkholderia sp001634365--1||s__Paraburkholderia sp001922345--1||s__Paraburkholderia sp001931485--1||s__Paraburkholderia sp002973525--1||s__Paraburkholderia sp003002025--1||s__Paraburkholderia sp003121405--1||s__Paraburkholderia sp003610295--1||s__Paraburkholderia sp004339745--1||s__Paraburkholderia sp004353915--1||s__Paraburkholderia sp004359985--1||s__Paraburkholderia sp005503145--1||s__Paraburkholderia sp011752995--1||s__Paraburkholderia sp011753055--1||s__Paraburkholderia sp012275575--1||s__Paraburkholderia sp012927125--1||s__Paraburkholderia sp012927345--1||s__Paraburkholderia sp013177695--1||s__Paraburkholderia sp013177735--1||s__Paraburkholderia sp013426895--1||s__Paraburkholderia sp013426915--1||s__Paraburkholderia sp017104565--1||s__Paraburkholderia sp017104715--1||s__Paraburkholderia sp017104965--1||s__Paraburkholderia sp017814945--1||s__Paraburkholderia sp900104795--1||s__Paraburkholderia sp900142905--1||s__Paraburkholderia sp900230185--1||s__Paraburkholderia sp900996225--1||s__Paraburkholderia sp900996235--1||s__Paraburkholderia sp900996245--1||s__Paraburkholderia sp905220835--1||s__Paraburkholderia sp905220975--1||s__Paraburkholderia terrae--1||s__Paraburkholderia tropica--1||s__Paraburkholderia ultramafica--1||s__Paraburkholderia unamae--1||s__Ralstonia insidiosa--1||s__Ralstonia pickettii--1||s__Ralstonia sp000620465--1||s__Ralstonia sp000801955--1||s__Ralstonia sp000955795--1||s__Ralstonia sp001078575--1||s__Ralstonia sp002298975--1||s__Ralstonia sp016429285--1||s__Ralstonia sp900115545--1||s__Ralstonia syzygii--1||s__Trinickia sp005144415--1||s__Trinickia sp005280735--1:heptad_counter=MCP-40H--200:lbd_counter=:lca=d__Bacteria:lca_tree=f__Burkholderiaceae:length_avg=106.0:length_max=106.0:length_min=106.0:length_std=0:length_sum=106.0:mismatch_avg=1.0:mismatch_max=1.0:mismatch_min=1.0:mismatch_std=0:mismatch_sum=1.0:name=N141297:qcovhsp_avg=96.4:qcovhsp_max=96.4:qcovhsp_min=96.4:qcovhsp_std=0:qcovhsp_sum=96.4:qend_avg=106.0:qend_max=106.0:qend_min=106.0:qend_std=0:qend_sum=106.0:qstart_avg=1.0:qstart_max=1.0:qstart_min=1.0:qstart_std=0:qstart_sum=1.0:ref_name_counter=RS_GCF_001544975.2_protein.faa_NZ_FCOG02000015.1_77@PF00015_full_PFAM.349.524--1:scovhsp_avg=60.6:scovhsp_max=60.6:scovhsp_min=60.6:scovhsp_std=0:scovhsp_sum=60.6:send_avg=151.0:send_max=151.0:send_min=151.0:send_std=0:send_sum=151.0:sstart_avg=46.0:sstart_max=46.0:sstart_min=46.0:sstart_std=0:sstart_sum=46.0])0.808:0.0189874[&&NHX:Sample_counter=rhiztom3--1:Type_counter=GTDB--201||capture--1:besthit_avg=99.1:besthit_max=99.1:besthit_min=99.1:besthit_std=0:besthit_sum=99.1:bitscore_avg=196.0:bitscore_max=196.0:bitscore_min=196.0:bitscore_std=0:bitscore_sum=196.0:capture_class_counter=c__Gammaproteobacteria--1:capture_domain_counter=d__Bacteria--1:capture_family_counter=f__Burkholderiaceae--1:capture_genus_counter=g__Caballeronia--1:capture_order_counter=o__Burkholderiales--1:capture_phylum_counter=p__Proteobacteria--1:capture_species_counter=s__Caballeronia zhejiangensis--1:evalue_avg=4.25e-65:evalue_max=4.25e-65:evalue_min=4.25e-65:evalue_std=0:evalue_sum=4.25e-65:evoltype=D:gapopen_avg=0.0:gapopen_max=0.0:gapopen_min=0.0:gapopen_std=0:gapopen_sum=0.0:gtdb_class_counter=c__Gammaproteobacteria--201:gtdb_domain_counter=d__Bacteria--201:gtdb_family_counter=f__Burkholderiaceae--201:gtdb_genus_counter=g__Burkholderia--67||g__Caballeronia--31||g__Pandoraea--2||g__Paraburkholderia--87||g__Ralstonia--10||g__Robbsia--2||g__Trinickia--2:gtdb_order_counter=o__Burkholderiales--201:gtdb_phylum_counter=p__Proteobacteria--201:gtdb_species_counter=s__Burkholderia acidophila--2||s__Burkholderia aenigmatica--1||s__Burkholderia ambifaria--1||s__Burkholderia ambifaria_A--1||s__Burkholderia anthina--1||s__Burkholderia anthina_A--1||s__Burkholderia arboris--1||s__Burkholderia catarinensis--1||s__Burkholderia cenocepacia--1||s__Burkholderia cenocepacia_B--1||s__Burkholderia cepacia--1||s__Burkholderia cepacia_C--1||s__Burkholderia cepacia_D--1||s__Burkholderia cepacia_F--2||s__Burkholderia contaminans--1||s__Burkholderia diffusa--1||s__Burkholderia diffusa_B--1||s__Burkholderia dolosa--1||s__Burkholderia gladioli--1||s__Burkholderia glumae--1||s__Burkholderia humptydooensis--1||s__Burkholderia lata--1||s__Burkholderia lata_B--1||s__Burkholderia latens--1||s__Burkholderia latens_A--1||s__Burkholderia mallei--1||s__Burkholderia metallica--1||s__Burkholderia multivorans--1||s__Burkholderia oklahomensis--1||s__Burkholderia paludis--1||s__Burkholderia plantarii--1||s__Burkholderia pseudomultivorans--1||s__Burkholderia puraquae--1||s__Burkholderia pyrrocinia--1||s__Burkholderia pyrrocinia_B--1||s__Burkholderia seminalis--1||s__Burkholderia singularis--1||s__Burkholderia sp000687455--1||s__Burkholderia sp000949135--1||s__Burkholderia sp001522585--1||s__Burkholderia sp001522865--1||s__Burkholderia sp001524625--1||s__Burkholderia sp002223185--1||s__Burkholderia sp003635165--2||s__Burkholderia sp003853415--1||s__Burkholderia sp003853645--1||s__Burkholderia sp003853705--1||s__Burkholderia sp003854275--1||s__Burkholderia sp004343775--2||s__Burkholderia sp011605345--1||s__Burkholderia sp017104645--1||s__Burkholderia sp018375725--1||s__Burkholderia sp902833045--1||s__Burkholderia sp902833145--1||s__Burkholderia sp902833225--1||s__Burkholderia stabilis--1||s__Burkholderia stagnalis--2||s__Burkholderia territorii--1||s__Burkholderia thailandensis--1||s__Burkholderia ubonensis--2||s__Burkholderia vietnamiensis--1||s__Caballeronia arationis--1||s__Caballeronia arvi--1||s__Caballeronia calidae--1||s__Caballeronia catudaia--1||s__Caballeronia cordobensis--1||s__Caballeronia fortuita--1||s__Caballeronia glathei--1||s__Caballeronia glebae--1||s__Caballeronia humi--1||s__Caballeronia hypogeia--1||s__Caballeronia insecticola--1||s__Caballeronia jiangsuensis--1||s__Caballeronia megalochromosomata--1||s__Caballeronia mineralivorans--1||s__Caballeronia novacaledonica--1||s__Caballeronia pedi--1||s__Caballeronia peredens--1||s__Caballeronia ptereochthonis--1||s__Caballeronia sordidicola_B--1||s__Caballeronia sordidicola_C--1||s__Caballeronia sp001424345--1||s__Caballeronia sp001557535--1||s__Caballeronia sp009766085--1||s__Caballeronia sp011493005--1||s__Caballeronia sp018408855--1||s__Caballeronia sp018449635--1||s__Caballeronia temeraria--1||s__Caballeronia terrestris--1||s__Caballeronia turbans--1||s__Caballeronia udeis--1||s__Caballeronia zhejiangensis--1||s__Pandoraea sp018971155--1||s__Pandoraea thiooxydans--1||s__Paraburkholderia acidipaludis--1||s__Paraburkholderia acidiphila--1||s__Paraburkholderia acidisoli--1||s__Paraburkholderia acidophila--1||s__Paraburkholderia aromaticivorans--1||s__Paraburkholderia aromaticivorans_A--1||s__Paraburkholderia aspalathi--1||s__Paraburkholderia azotifigens--1||s__Paraburkholderia bannensis--1||s__Paraburkholderia bannensis_A--1||s__Paraburkholderia bryophila--1||s__Paraburkholderia caffeinilytica--1||s__Paraburkholderia caffeinitolerans--1||s__Paraburkholderia caribensis--1||s__Paraburkholderia eburnea--1||s__Paraburkholderia ferrariae--1||s__Paraburkholderia franconis--1||s__Paraburkholderia fungorum--1||s__Paraburkholderia fungorum_A--1||s__Paraburkholderia fungorum_B--1||s__Paraburkholderia ginsengisoli--1||s__Paraburkholderia ginsengiterrae--1||s__Paraburkholderia guartelaensis--1||s__Paraburkholderia heleia--1||s__Paraburkholderia hiiakae--1||s__Paraburkholderia hospita--1||s__Paraburkholderia madseniana--1||s__Paraburkholderia megapolitana--1||s__Paraburkholderia metrosideri--1||s__Paraburkholderia metrosideri_A--1||s__Paraburkholderia mimosarum--1||s__Paraburkholderia monticola--1||s__Paraburkholderia nodosa--1||s__Paraburkholderia nodosa_A--1||s__Paraburkholderia oxyphila--1||s__Paraburkholderia panacisoli--1||s__Paraburkholderia phenazinium--1||s__Paraburkholderia phenazinium_A--1||s__Paraburkholderia phenazinium_B--1||s__Paraburkholderia phenazinium_C--1||s__Paraburkholderia phymatum--1||s__Paraburkholderia phytofirmans--1||s__Paraburkholderia piptadeniae--1||s__Paraburkholderia sabiae--1||s__Paraburkholderia sacchari--1||s__Paraburkholderia sediminicola--1||s__Paraburkholderia silvatlantica--1||s__Paraburkholderia solisilvae--1||s__Paraburkholderia sp000178415--1||s__Paraburkholderia sp000745015--1||s__Paraburkholderia sp001319865--1||s__Paraburkholderia sp001634365--1||s__Paraburkholderia sp001922345--1||s__Paraburkholderia sp001931485--1||s__Paraburkholderia sp002973525--1||s__Paraburkholderia sp003002025--1||s__Paraburkholderia sp003121405--1||s__Paraburkholderia sp003610295--1||s__Paraburkholderia sp004339745--1||s__Paraburkholderia sp004353915--1||s__Paraburkholderia sp004359985--1||s__Paraburkholderia sp005503145--1||s__Paraburkholderia sp011752995--1||s__Paraburkholderia sp011753055--1||s__Paraburkholderia sp012275575--1||s__Paraburkholderia sp012927125--1||s__Paraburkholderia sp012927345--1||s__Paraburkholderia sp013177695--1||s__Paraburkholderia sp013177735--1||s__Paraburkholderia sp013426895--1||s__Paraburkholderia sp013426915--1||s__Paraburkholderia sp017104565--1||s__Paraburkholderia sp017104715--1||s__Paraburkholderia sp017104965--1||s__Paraburkholderia sp017814945--1||s__Paraburkholderia sp900104795--1||s__Paraburkholderia sp900142905--1||s__Paraburkholderia sp900230185--1||s__Paraburkholderia sp900996225--1||s__Paraburkholderia sp900996235--1||s__Paraburkholderia sp900996245--1||s__Paraburkholderia sp905220835--1||s__Paraburkholderia sp905220975--1||s__Paraburkholderia terrae--1||s__Paraburkholderia tropica--1||s__Paraburkholderia ultramafica--1||s__Paraburkholderia unamae--1||s__Ralstonia insidiosa--1||s__Ralstonia pickettii--1||s__Ralstonia sp000620465--1||s__Ralstonia sp000801955--1||s__Ralstonia sp000955795--1||s__Ralstonia sp001078575--1||s__Ralstonia sp002298975--1||s__Ralstonia sp016429285--1||s__Ralstonia sp900115545--1||s__Ralstonia syzygii--1||s__Robbsia andropogonis--1||s__Robbsia sp900095735--1||s__Trinickia sp005144415--1||s__Trinickia sp005280735--1:heptad_counter=MCP-40H--202:lbd_counter=:lca=d__Bacteria:lca_tree=f__Burkholderiaceae:length_avg=106.0:length_max=106.0:length_min=106.0:length_std=0:length_sum=106.0:mismatch_avg=1.0:mismatch_max=1.0:mismatch_min=1.0:mismatch_std=0:mismatch_sum=1.0:name=N141298:qcovhsp_avg=96.4:qcovhsp_max=96.4:qcovhsp_min=96.4:qcovhsp_std=0:qcovhsp_sum=96.4:qend_avg=106.0:qend_max=106.0:qend_min=106.0:qend_std=0:qend_sum=106.0:qstart_avg=1.0:qstart_max=1.0:qstart_min=1.0:qstart_std=0:qstart_sum=1.0:ref_name_counter=RS_GCF_001544975.2_protein.faa_NZ_FCOG02000015.1_77@PF00015_full_PFAM.349.524--1:scovhsp_avg=60.6:scovhsp_max=60.6:scovhsp_min=60.6:scovhsp_std=0:scovhsp_sum=60.6:send_avg=151.0:send_max=151.0:send_min=151.0:send_std=0:send_sum=151.0:sstart_avg=46.0:sstart_max=46.0:sstart_min=46.0:sstart_std=0:sstart_sum=46.0],((((((GB_GCA_016462365.1_protein.faa_JAEMTI010000051.1_12@PF00015_full_PFAM.344.520:0.0561562[&&NHX:Type=GTDB:gtdb_class=c__Gammaproteobacteria:gtdb_domain=d__Bacteria:gtdb_family=f__Burkholderiaceae:gtdb_genus=g__Achromobacter_A:gtdb_order=o__Burkholderiales:gtdb_phylum=p__Proteobacteria:gtdb_species=s__Achromobacter_A sp016462365:heptad=MCP-40H:species=d__Bacteria_p__Proteobacteria_c__Gammaproteobacteria_o__Burkholderiales_f__Burkholderiaceae_g__Achromobacter_A_s__Achromobacter_A sp016462365],be15a6f0-f965-404a-b23b-a277aef69230_4@MCPsignal.34.145:0.00838015[&&NHX:Sample=rhizpot3:Type=capture:capture_class=c__Alphaproteobacteria:capture_domain=d__Bacteria:capture_family=f__Elsteraceae:capture_genus=g__RDXE01:capture_order=o__Elsterales:capture_phylum=p__Proteobacteria:capture_species=s__RDXE01 sp013297545:heptad=MCP-40H])0.828:0.0234223[&&NHX:Sample_counter=rhizpot3--1:Type_counter=GTDB--1||capture--1:capture_class_counter=c__Alphaproteobacteria--1:capture_domain_counter=d__Bacteria--1:capture_family_counter=f__Elsteraceae--1:capture_genus_counter=g__RDXE01--1:capture_order_counter=o__Elsterales--1:capture_phylum_counter=p__Proteobacteria--1:capture_species_counter=s__RDXE01 sp013297545--1:gtdb_class_counter=c__Gammaproteobacteria--1:gtdb_domain_counter=d__Bacteria--1:gtdb_family_counter=f__Burkholderiaceae--1:gtdb_genus_counter=g__Achromobacter_A--1:gtdb_order_counter=o__Burkholderiales--1:gtdb_phylum_counter=p__Proteobacteria--1:gtdb_species_counter=s__Achromobacter_A sp016462365--1:heptad_counter=MCP-40H--2:lbd_counter=:lca_tree=s__Achromobacter_A sp016462365:name=N141301:ref_name_counter=],RS_GCF_009866805.1_protein.faa_NZ_SIZW01000042.1_222@PF00015_full_PFAM.344.525:0.0332985[&&NHX:Type=GTDB:gtdb_class=c__Gammaproteobacteria:gtdb_domain=d__Bacteria:gtdb_family=f__Burkholderiaceae:gtdb_genus=g__Achromobacter_A:gtdb_order=o__Burkholderiales:gtdb_phylum=p__Proteobacteria:gtdb_species=s__Achromobacter_A aestuarii:heptad=MCP-40H:species=d__Bacteria_p__Proteobacteria_c__Gammaproteobacteria_o__Burkholderiales_f__Burkholderiaceae_g__Achromobacter_A_s__Achromobacter_A aestuarii])0.951:0.0338664[&&NHX:Sample_counter=rhizpot3--1:Type_counter=GTDB--2||capture--1:capture_class_counter=c__Alphaproteobacteria--1:capture_domain_counter=d__Bacteria--1:capture_family_counter=f__Elsteraceae--1:capture_genus_counter=g__RDXE01--1:capture_order_counter=o__Elsterales--1:capture_phylum_counter=p__Proteobacteria--1:capture_species_counter=s__RDXE01 sp013297545--1:gtdb_class_counter=c__Gammaproteobacteria--2:gtdb_domain_counter=d__Bacteria--2:gtdb_family_counter=f__Burkholderiaceae--2:gtdb_genus_counter=g__Achromobacter_A--2:gtdb_order_counter=o__Burkholderiales--2:gtdb_phylum_counter=p__Proteobacteria--2:gtdb_species_counter=s__Achromobacter_A aestuarii--1||s__Achromobacter_A sp016462365--1:heptad_counter=MCP-40H--3:lbd_counter=:lca_tree=g__Achromobacter_A:name=N141303:ref_name_counter=],((41b1f615-6a56-4d15-bf81-83dff25db404_3@MCPsignal.21.139:0.0144315[&&NHX:Sample=rhizpot1:Type=capture:besthit=79.3:bitscore=166.0:capture_class=c__Gammaproteobacteria:capture_domain=d__Bacteria:capture_family=f__Burkholderiaceae:capture_genus=g__Achromobacter:capture_order=o__Burkholderiales:capture_phylum=p__Proteobacteria:capture_species=s__Achromobacter sp014170335:evalue=2.42e-53:gapopen=0.0:heptad=MCP-40H:length=116.0:mismatch=24.0:qcovhsp=98.3:qend=117.0:qstart=2.0:ref_name=RS_GCF_014170375.1_protein.faa_NZ_LZZW01000018.1_94@PF00015_full_PFAM.340.519:scovhsp=64.8:send=160.0:sstart=45.0],((d3e597ac-f3e2-4c6b-84b1-ac909838f49d_1@MCPsignal.491.599:5e-09[&&NHX:Sample=rhizpot3:Type=capture:capture_class=c__Gammaproteobacteria:capture_domain=d__Bacteria:capture_family=f__Burkholderiaceae:capture_genus=g__Achromobacter:capture_order=o__Burkholderiales:capture_phylum=p__Proteobacteria:capture_species=s__Achromobacter sp002975275:heptad=MCP-40H],((((RS_GCF_013116765.2_protein.faa_NZ_CP074375.1_939@PF00015_full_PFAM.349.517:5e-09[&&NHX:Type=GTDB:gtdb_class=c__Gammaproteobacteria:gtdb_domain=d__Bacteria:gtdb_family=f__Burkholderiaceae:gtdb_genus=g__Achromobacter:gtdb_order=o__Burkholderiales:gtdb_phylum=p__Proteobacteria:gtdb_species=s__Achromobacter deleyi_A:heptad=MCP-40H:species=d__Bacteria_p__Proteobacteria_c__Gammaproteobacteria_o__Burkholderiales_f__Burkholderiaceae_g__Achromobacter_s__Achromobacter deleyi_A],RS_GCF_000236785.1_protein.faa_NZ_AGUF01000010.1_46@PF00015_full_PFAM.347.517:5e-09[&&NHX:Type=GTDB:gtdb_class=c__Gammaproteobacteria:gtdb_domain=d__Bacteria:gtdb_family=f__Burkholderiaceae:gtdb_genus=g__Achromobacter:gtdb_order=o__Burkholderiales:gtdb_phylum=p__Proteobacteria:gtdb_species=s__Achromobacter arsenitoxydans:heptad=MCP-40H:species=d__Bacteria_p__Proteobacteria_c__Gammaproteobacteria_o__Burkholderiales_f__Burkholderiaceae_g__Achromobacter_s__Achromobacter arsenitoxydans])0.857:0.00457895[&&NHX:Sample_counter=:Type_counter=GTDB--2:capture_class_counter=:capture_domain_counter=:capture_family_counter=:capture_genus_counter=:capture_order_counter=:capture_phylum_counter=:capture_species_counter=:evoltype=D:gtdb_class_counter=c__Gammaproteobacteria--2:gtdb_domain_counter=d__Bacteria--2:gtdb_family_counter=f__Burkholderiaceae--2:gtdb_genus_counter=g__Achromobacter--2:gtdb_order_counter=o__Burkholderiales--2:gtdb_phylum_counter=p__Proteobacteria--2:gtdb_species_counter=s__Achromobacter arsenitoxydans--1||s__Achromobacter deleyi_A--1:heptad_counter=MCP-40H--2:lbd_counter=:lca=d__Bacteria:lca_tree=g__Achromobacter:name=N141308:ref_name_counter=],RS_GCF_900496965.1_protein.faa_NZ_UFQB01000012.1_84@PF00015_full_PFAM.347.517:0.00458279[&&NHX:Type=GTDB:gtdb_class=c__Gammaproteobacteria:gtdb_domain=d__Bacteria:gtdb_family=f__Burkholderiaceae:gtdb_genus=g__Achromobacter:gtdb_order=o__Burkholderiales:gtdb_phylum=p__Proteobacteria:gtdb_species=s__Achromobacter agilis:heptad=MCP-40H:species=d__Bacteria_p__Proteobacteria_c__Gammaproteobacteria_o__Burkholderiales_f__Burkholderiaceae_g__Achromobacter_s__Achromobacter agilis])0:5e-09[&&NHX:Sample_counter=:Type_counter=GTDB--3:capture_class_counter=:capture_domain_counter=:capture_family_counter=:capture_genus_counter=:capture_order_counter=:capture_phylum_counter=:capture_species_counter=:evoltype=D:gtdb_class_counter=c__Gammaproteobacteria--3:gtdb_domain_counter=d__Bacteria--3:gtdb_family_counter=f__Burkholderiaceae--3:gtdb_genus_counter=g__Achromobacter--3:gtdb_order_counter=o__Burkholderiales--3:gtdb_phylum_counter=p__Proteobacteria--3:gtdb_species_counter=s__Achromobacter agilis--1||s__Achromobacter arsenitoxydans--1||s__Achromobacter deleyi_A--1:heptad_counter=MCP-40H--3:lbd_counter=:lca=d__Bacteria:lca_tree=g__Achromobacter:name=N141310:ref_name_counter=],(((((((bce2e267-c67e-4aa2-b2eb-fbb47fbff7bc_6@MCPsignal.812.891:0.0135274[&&NHX:Sample=rhizpot3:Type=capture:capture_class=c__Gammaproteobacteria:capture_domain=d__Bacteria:capture_family=f__Burkholderiaceae:capture_genus=g__Achromobacter:capture_order=o__Burkholderiales:capture_phylum=p__Proteobacteria:capture_species=s__Achromobacter sp002975275:heptad=MCP-24H],32a04696-ea36-40d2-bf4e-56b04970d0e4_3@MCPsignal.266.389:5e-09[&&NHX:Sample=rhizpot1:Type=capture:capture_class=c__Gammaproteobacteria:capture_domain=d__Bacteria:capture_family=f__Burkholderiaceae:capture_genus=g__Achromobacter:capture_order=o__Burkholderiales:capture_phylum=p__Proteobacteria:capture_species=s__Achromobacter sp014170335:heptad=MCP-40H])0:5e-09[&&NHX:Sample_counter=rhizpot1--1||rhizpot3--1:Type_counter=capture--2:capture_class_counter=c__Gammaproteobacteria--2:capture_domain_counter=d__Bacteria--2:capture_family_counter=f__Burkholderiaceae--2:capture_genus_counter=g__Achromobacter--2:capture_order_counter=o__Burkholderiales--2:capture_phylum_counter=p__Proteobacteria--2:capture_species_counter=s__Achromobacter sp002975275--1||s__Achromobacter sp014170335--1:gtdb_class_counter=:gtdb_domain_counter=:gtdb_family_counter=:gtdb_genus_counter=:gtdb_order_counter=:gtdb_phylum_counter=:gtdb_species_counter=:heptad_counter=MCP-24H--1||MCP-40H--1:lbd_counter=:name=N141313:ref_name_counter=],((b2574802-04c7-5a9d-a88a-e6a2ae519de0_1@MCPsignal.575.679:5e-09[&&NHX:Sample=rhizpot1:Type=capture:besthit=91.3:bitscore=172.0:capture_class=c__Gammaproteobacteria:capture_domain=d__Bacteria:capture_family=f__Burkholderiaceae:capture_genus=g__Achromobacter:capture_order=o__Burkholderiales:capture_phylum=p__Proteobacteria:capture_species=s__Achromobacter spanius_C:evalue=4.21e-56:gapopen=0.0:heptad=MCP-40H:lbd=4HB_MCP_1:length=103.0:mismatch=9.0:qcovhsp=99.0:qend=104.0:qstart=2.0:ref_name=RS_GCF_002902905.1_protein.faa_NZ_CP026124.1_4382@PF00015_full_PFAM.344.517:scovhsp=59.5:send=103.0:sstart=1.0],495195a0-1fd6-4b25-a4cd-f06a7168db78_5@MCPsignal.315.391:0.0276007[&&NHX:Sample=rhizpot1:Type=capture:capture_class=c__Gammaproteobacteria:capture_domain=d__Bacteria:capture_family=f__Pseudomonadaceae:capture_genus=g__Pseudomonas_E:capture_order=o__Pseudomonadales:capture_phylum=p__Proteobacteria:capture_species=s__Pseudomonas_E brassicacearum_A:heptad=MCP-40H])0.856:0.075968[&&NHX:Sample_counter=rhizpot1--2:Type_counter=capture--2:besthit_avg=91.3:besthit_max=91.3:besthit_min=91.3:besthit_std=0:besthit_sum=91.3:bitscore_avg=172.0:bitscore_max=172.0:bitscore_min=172.0:bitscore_std=0:bitscore_sum=172.0:capture_class_counter=c__Gammaproteobacteria--2:capture_domain_counter=d__Bacteria--2:capture_family_counter=f__Burkholderiaceae--1||f__Pseudomonadaceae--1:capture_genus_counter=g__Achromobacter--1||g__Pseudomonas_E--1:capture_order_counter=o__Burkholderiales--1||o__Pseudomonadales--1:capture_phylum_counter=p__Proteobacteria--2:capture_species_counter=s__Achromobacter spanius_C--1||s__Pseudomonas_E brassicacearum_A--1:evalue_avg=4.21e-56:evalue_max=4.21e-56:evalue_min=4.21e-56:evalue_std=0:evalue_sum=4.21e-56:gapopen_avg=0.0:gapopen_max=0.0:gapopen_min=0.0:gapopen_std=0:gapopen_sum=0.0:gtdb_class_counter=:gtdb_domain_counter=:gtdb_family_counter=:gtdb_genus_counter=:gtdb_order_counter=:gtdb_phylum_counter=:gtdb_species_counter=:heptad_counter=MCP-40H--2:lbd_counter=4HB_MCP_1--1:length_avg=103.0:length_max=103.0:length_min=103.0:length_std=0:length_sum=103.0:mismatch_avg=9.0:mismatch_max=9.0:mismatch_min=9.0:mismatch_std=0:mismatch_sum=9.0:name=N141316:qcovhsp_avg=99.0:qcovhsp_max=99.0:qcovhsp_min=99.0:qcovhsp_std=0:qcovhsp_sum=99.0:qend_avg=104.0:qend_max=104.0:qend_min=104.0:qend_std=0:qend_sum=104.0:qstart_avg=2.0:qstart_max=2.0:qstart_min=2.0:qstart_std=0:qstart_sum=2.0:ref_name_counter=RS_GCF_002902905.1_protein.faa_NZ_CP026124.1_4382@PF00015_full_PFAM.344.517--1:scovhsp_avg=59.5:scovhsp_max=59.5:scovhsp_min=59.5:scovhsp_std=0:scovhsp_sum=59.5:send_avg=103.0:send_max=103.0:send_min=103.0:send_std=0:send_sum=103.0:sstart_avg=1.0:sstart_max=1.0:sstart_min=1.0:sstart_std=0:sstart_sum=1.0],55267873-3f4b-4ae8-8bb9-690333ca9c5e_6@MCPsignal.267.383:5e-09[&&NHX:Sample=rhizpot1:Type=capture:capture_class=c__Gammaproteobacteria:capture_domain=d__Bacteria:capture_family=f__Burkholderiaceae:capture_genus=g__Achromobacter:capture_order=o__Burkholderiales:capture_phylum=p__Proteobacteria:capture_species=s__Achromobacter sp014170335:heptad=MCP-40H:lbd=4HB_MCP_1])0:5e-09[&&NHX:Sample_counter=rhizpot1--3:Type_counter=capture--3:besthit_avg=91.3:besthit_max=91.3:besthit_min=91.3:besthit_std=0:besthit_sum=91.3:bitscore_avg=172.0:bitscore_max=172.0:bitscore_min=172.0:bitscore_std=0:bitscore_sum=172.0:capture_class_counter=c__Gammaproteobacteria--3:capture_domain_counter=d__Bacteria--3:capture_family_counter=f__Burkholderiaceae--2||f__Pseudomonadaceae--1:capture_genus_counter=g__Achromobacter--2||g__Pseudomonas_E--1:capture_order_counter=o__Burkholderiales--2||o__Pseudomonadales--1:capture_phylum_counter=p__Proteobacteria--3:capture_species_counter=s__Achromobacter sp014170335--1||s__Achromobacter spanius_C--1||s__Pseudomonas_E brassicacearum_A--1:evalue_avg=4.21e-56:evalue_max=4.21e-56:evalue_min=4.21e-56:evalue_std=0:evalue_sum=4.21e-56:gapopen_avg=0.0:gapopen_max=0.0:gapopen_min=0.0:gapopen_std=0:gapopen_sum=0.0:gtdb_class_counter=:gtdb_domain_counter=:gtdb_family_counter=:gtdb_genus_counter=:gtdb_order_counter=:gtdb_phylum_counter=:gtdb_species_counter=:heptad_counter=MCP-40H--3:lbd_counter=4HB_MCP_1--2:length_avg=103.0:length_max=103.0:length_min=103.0:length_std=0:length_sum=103.0:mismatch_avg=9.0:mismatch_max=9.0:mismatch_min=9.0:mismatch_std=0:mismatch_sum=9.0:name=N141318:qcovhsp_avg=99.0:qcovhsp_max=99.0:qcovhsp_min=99.0:qcovhsp_std=0:qcovhsp_sum=99.0:qend_avg=104.0:qend_max=104.0:qend_min=104.0:qend_std=0:qend_sum=104.0:qstart_avg=2.0:qstart_max=2.0:qstart_min=2.0:qstart_std=0:qstart_sum=2.0:ref_name_counter=RS_GCF_002902905.1_protein.faa_NZ_CP026124.1_4382@PF00015_full_PFAM.344.517--1:scovhsp_avg=59.5:scovhsp_max=59.5:scovhsp_min=59.5:scovhsp_std=0:scovhsp_sum=59.5:send_avg=103.0:send_max=103.0:send_min=103.0:send_std=0:send_sum=103.0:sstart_avg=1.0:sstart_max=1.0:sstart_min=1.0:sstart_std=0:sstart_sum=1.0])0.725:5e-09[&&NHX:Sample_counter=rhizpot1--4||rhizpot3--1:Type_counter=capture--5:besthit_avg=91.3:besthit_max=91.3:besthit_min=91.3:besthit_std=0:besthit_sum=91.3:bitscore_avg=172.0:bitscore_max=172.0:bitscore_min=172.0:bitscore_std=0:bitscore_sum=172.0:capture_class_counter=c__Gammaproteobacteria--5:capture_domain_counter=d__Bacteria--5:capture_family_counter=f__Burkholderiaceae--4||f__Pseudomonadaceae--1:capture_genus_counter=g__Achromobacter--4||g__Pseudomonas_E--1:capture_order_counter=o__Burkholderiales--4||o__Pseudomonadales--1:capture_phylum_counter=p__Proteobacteria--5:capture_species_counter=s__Achromobacter sp002975275--1||s__Achromobacter sp014170335--2||s__Achromobacter spanius_C--1||s__Pseudomonas_E brassicacearum_A--1:evalue_avg=4.21e-56:evalue_max=4.21e-56:evalue_min=4.21e-56:evalue_std=0:evalue_sum=4.21e-56:gapopen_avg=0.0:gapopen_max=0.0:gapopen_min=0.0:gapopen_std=0:gapopen_sum=0.0:gtdb_class_counter=:gtdb_domain_counter=:gtdb_family_counter=:gtdb_genus_counter=:gtdb_order_counter=:gtdb_phylum_counter=:gtdb_species_counter=:heptad_counter=MCP-24H--1||MCP-40H--4:lbd_counter=4HB_MCP_1--2:length_avg=103.0:length_max=103.0:length_min=103.0:length_std=0:length_sum=103.0:mismatch_avg=9.0:mismatch_max=9.0:mismatch_min=9.0:mismatch_std=0:mismatch_sum=9.0:name=N141319:qcovhsp_avg=99.0:qcovhsp_max=99.0:qcovhsp_min=99.0:qcovhsp_std=0:qcovhsp_sum=99.0:qend_avg=104.0:qend_max=104.0:qend_min=104.0:qend_std=0:qend_sum=104.0:qstart_avg=2.0:qstart_max=2.0:qstart_min=2.0:qstart_std=0:qstart_sum=2.0:ref_name_counter=RS_GCF_002902905.1_protein.faa_NZ_CP026124.1_4382@PF00015_full_PFAM.344.517--1:scovhsp_avg=59.5:scovhsp_max=59.5:scovhsp_min=59.5:scovhsp_std=0:scovhsp_sum=59.5:send_avg=103.0:send_max=103.0:send_min=103.0:send_std=0:send_sum=103.0:sstart_avg=1.0:sstart_max=1.0:sstart_min=1.0:sstart_std=0:sstart_sum=1.0],12ea320c-b4d5-4790-a29f-e108cde69415_5@MCPsignal.71.158:5e-09[&&NHX:Sample=rhizpot3:Type=capture:capture_class=c__Gammaproteobacteria:capture_domain=d__Bacteria:capture_family=f__Burkholderiaceae:capture_genus=g__Achromobacter:capture_order=o__Burkholderiales:capture_phylum=p__Proteobacteria:capture_species=s__Achromobacter sp002975275:heptad=MCP-40H])0.919:0.0666395[&&NHX:Sample_counter=rhizpot1--4||rhizpot3--2:Type_counter=capture--6:besthit_avg=91.3:besthit_max=91.3:besthit_min=91.3:besthit_std=0:besthit_sum=91.3:bitscore_avg=172.0:bitscore_max=172.0:bitscore_min=172.0:bitscore_std=0:bitscore_sum=172.0:capture_class_counter=c__Gammaproteobacteria--6:capture_domain_counter=d__Bacteria--6:capture_family_counter=f__Burkholderiaceae--5||f__Pseudomonadaceae--1:capture_genus_counter=g__Achromobacter--5||g__Pseudomonas_E--1:capture_order_counter=o__Burkholderiales--5||o__Pseudomonadales--1:capture_phylum_counter=p__Proteobacteria--6:capture_species_counter=s__Achromobacter sp002975275--2||s__Achromobacter sp014170335--2||s__Achromobacter spanius_C--1||s__Pseudomonas_E brassicacearum_A--1:evalue_avg=4.21e-56:evalue_max=4.21e-56:evalue_min=4.21e-56:evalue_std=0:evalue_sum=4.21e-56:gapopen_avg=0.0:gapopen_max=0.0:gapopen_min=0.0:gapopen_std=0:gapopen_sum=0.0:gtdb_class_counter=:gtdb_domain_counter=:gtdb_family_counter=:gtdb_genus_counter=:gtdb_order_counter=:gtdb_phylum_counter=:gtdb_species_counter=:heptad_counter=MCP-24H--1||MCP-40H--5:lbd_counter=4HB_MCP_1--2:length_avg=103.0:length_max=103.0:length_min=103.0:length_std=0:length_sum=103.0:mismatch_avg=9.0:mismatch_max=9.0:mismatch_min=9.0:mismatch_std=0:mismatch_sum=9.0:name=N141321:qcovhsp_avg=99.0:qcovhsp_max=99.0:qcovhsp_min=99.0:qcovhsp_std=0:qcovhsp_sum=99.0:qend_avg=104.0:qend_max=104.0:qend_min=104.0:qend_std=0:qend_sum=104.0:qstart_avg=2.0:qstart_max=2.0:qstart_min=2.0:qstart_std=0:qstart_sum=2.0:ref_name_counter=RS_GCF_002902905.1_protein.faa_NZ_CP026124.1_4382@PF00015_full_PFAM.344.517--1:scovhsp_avg=59.5:scovhsp_max=59.5:scovhsp_min=59.5:scovhsp_std=0:scovhsp_sum=59.5:send_avg=103.0:send_max=103.0:send_min=103.0:send_std=0:send_sum=103.0:sstart_avg=1.0:sstart_max=1.0:sstart_min=1.0:sstart_std=0:sstart_sum=1.0],((((((((RS_GCF_902859725.1_protein.faa_NZ_CADIJP010000004.1_3@PF00015_full_PFAM.347.517:0[&&NHX:Type=GTDB:gtdb_class=c__Gammaproteobacteria:gtdb_domain=d__Bacteria:gtdb_family=f__Burkholderiaceae:gtdb_genus=g__Achromobacter:gtdb_order=o__Burkholderiales:gtdb_phylum=p__Proteobacteria:gtdb_species=s__Achromobacter mucicolens:heptad=MCP-40H:species=d__Bacteria_p__Proteobacteria_c__Gammaproteobacteria_o__Burkholderiales_f__Burkholderiaceae_g__Achromobacter_s__Achromobacter mucicolens],RS_GCF_902859585.1_protein.faa_NZ_CADIJM010000001.1_104@PF00015_full_PFAM.347.517:0[&&NHX:Type=GTDB:gtdb_class=c__Gammaproteobacteria:gtdb_domain=d__Bacteria:gtdb_family=f__Burkholderiaceae:gtdb_genus=g__Achromobacter:gtdb_order=o__Burkholderiales:gtdb_phylum=p__Proteobacteria:gtdb_species=s__Achromobacter animicus:heptad=MCP-40H:species=d__Bacteria_p__Proteobacteria_c__Gammaproteobacteria_o__Burkholderiales_f__Burkholderiaceae_g__Achromobacter_s__Achromobacter animicus])0:0[&&NHX:Sample_counter=:Type_counter=GTDB--2:capture_class_counter=:capture_domain_counter=:capture_family_counter=:capture_genus_counter=:capture_order_counter=:capture_phylum_counter=:capture_species_counter=:evoltype=D:gtdb_class_counter=c__Gammaproteobacteria--2:gtdb_domain_counter=d__Bacteria--2:gtdb_family_counter=f__Burkholderiaceae--2:gtdb_genus_counter=g__Achromobacter--2:gtdb_order_counter=o__Burkholderiales--2:gtdb_phylum_counter=p__Proteobacteria--2:gtdb_species_counter=s__Achromobacter animicus--1||s__Achromobacter mucicolens--1:heptad_counter=MCP-40H--2:lbd_counter=:lca=d__Bacteria:lca_tree=g__Achromobacter:name=N141324:ref_name_counter=],RS_GCF_002966795.1_protein.faa_NZ_CP023270.1_3175@PF00015_full_PFAM.347.517:0[&&NHX:Type=GTDB:gtdb_class=c__Gammaproteobacteria:gtdb_domain=d__Bacteria:gtdb_family=f__Burkholderiaceae:gtdb_genus=g__Achromobacter:gtdb_order=o__Burkholderiales:gtdb_phylum=p__Proteobacteria:gtdb_species=s__Achromobacter spanius_D:heptad=MCP-40H:species=d__Bacteria_p__Proteobacteria_c__Gammaproteobacteria_o__Burkholderiales_f__Burkholderiaceae_g__Achromobacter_s__Achromobacter spanius_D])0:0[&&NHX:Sample_counter=:Type_counter=GTDB--3:capture_class_counter=:capture_domain_counter=:capture_family_counter=:capture_genus_counter=:capture_order_counter=:capture_phylum_counter=:capture_species_counter=:evoltype=D:gtdb_class_counter=c__Gammaproteobacteria--3:gtdb_domain_counter=d__Bacteria--3:gtdb_family_counter=f__Burkholderiaceae--3:gtdb_genus_counter=g__Achromobacter--3:gtdb_order_counter=o__Burkholderiales--3:gtdb_phylum_counter=p__Proteobacteria--3:gtdb_species_counter=s__Achromobacter animicus--1||s__Achromobacter mucicolens--1||s__Achromobacter spanius_D--1:heptad_counter=MCP-40H--3:lbd_counter=:lca=d__Bacteria:lca_tree=g__Achromobacter:name=N141326:ref_name_counter=],GB_GCA_003454835.1_protein.faa_DMTA01000078.1_2@PF00015_full_PFAM.347.517:0[&&NHX:Type=GTDB:gtdb_class=c__Gammaproteobacteria:gtdb_domain=d__Bacteria:gtdb_family=f__Burkholderiaceae:gtdb_genus=g__Achromobacter:gtdb_order=o__Burkholderiales:gtdb_phylum=p__Proteobacteria:gtdb_species=s__Achromobacter sp003454835:heptad=MCP-40H:species=d__Bacteria_p__Proteobacteria_c__Gammaproteobacteria_o__Burkholderiales_f__Burkholderiaceae_g__Achromobacter_s__Achromobacter sp003454835]):5e-09[&&NHX:Sample_counter=:Type_counter=GTDB--4:capture_class_counter=:capture_domain_counter=:capture_family_counter=:capture_genus_counter=:capture_order_counter=:capture_phylum_counter=:capture_species_counter=:evoltype=D:gtdb_class_counter=c__Gammaproteobacteria--4:gtdb_domain_counter=d__Bacteria--4:gtdb_family_counter=f__Burkholderiaceae--4:gtdb_genus_counter=g__Achromobacter--4:gtdb_order_counter=o__Burkholderiales--4:gtdb_phylum_counter=p__Proteobacteria--4:gtdb_species_counter=s__Achromobacter animicus--1||s__Achromobacter mucicolens--1||s__Achromobacter sp003454835--1||s__Achromobacter spanius_D--1:heptad_counter=MCP-40H--4:lbd_counter=:lca=d__Bacteria:lca_tree=g__Achromobacter:name=N141328:ref_name_counter=],RS_GCF_900156745.1_protein.faa_NZ_LT707065.1_4355@PF00015_full_PFAM.348.517:5e-09[&&NHX:Type=GTDB:gtdb_class=c__Gammaproteobacteria:gtdb_domain=d__Bacteria:gtdb_family=f__Burkholderiaceae:gtdb_genus=g__Achromobacter:gtdb_order=o__Burkholderiales:gtdb_phylum=p__Proteobacteria:gtdb_species=s__Achromobacter sp900156745:heptad=MCP-40H:species=d__Bacteria_p__Proteobacteria_c__Gammaproteobacteria_o__Burkholderiales_f__Burkholderiaceae_g__Achromobacter_s__Achromobacter sp900156745])0.84:0.00457218[&&NHX:Sample_counter=:Type_counter=GTDB--5:capture_class_counter=:capture_domain_counter=:capture_family_counter=:capture_genus_counter=:capture_order_counter=:capture_phylum_counter=:capture_species_counter=:evoltype=D:gtdb_class_counter=c__Gammaproteobacteria--5:gtdb_domain_counter=d__Bacteria--5:gtdb_family_counter=f__Burkholderiaceae--5:gtdb_genus_counter=g__Achromobacter--5:gtdb_order_counter=o__Burkholderiales--5:gtdb_phylum_counter=p__Proteobacteria--5:gtdb_species_counter=s__Achromobacter animicus--1||s__Achromobacter mucicolens--1||s__Achromobacter sp003454835--1||s__Achromobacter sp900156745--1||s__Achromobacter spanius_D--1:heptad_counter=MCP-40H--5:lbd_counter=:lca=d__Bacteria:lca_tree=g__Achromobacter:name=N141330:ref_name_counter=],((((((((((((((RS_GCF_001571365.1_protein.faa_NZ_BCTQ01000003.1_21@PF00015_full_PFAM.347.517:0[&&NHX:Type=GTDB:gtdb_class=c__Gammaproteobacteria:gtdb_domain=d__Bacteria:gtdb_family=f__Burkholderiaceae:gtdb_genus=g__Achromobacter:gtdb_order=o__Burkholderiales:gtdb_phylum=p__Proteobacteria:gtdb_species=s__Achromobacter denitrificans:heptad=MCP-40H:species=d__Bacteria_p__Proteobacteria_c__Gammaproteobacteria_o__Burkholderiales_f__Burkholderiaceae_g__Achromobacter_s__Achromobacter denitrificans],RS_GCF_902859735.1_protein.faa_NZ_CADIJY010000004.1_103@PF00015_full_PFAM.347.517:0[&&NHX:Type=GTDB:gtdb_class=c__Gammaproteobacteria:gtdb_domain=d__Bacteria:gtdb_family=f__Burkholderiaceae:gtdb_genus=g__Achromobacter:gtdb_order=o__Burkholderiales:gtdb_phylum=p__Proteobacteria:gtdb_species=s__Achromobacter aegrifaciens:heptad=MCP-40H:species=d__Bacteria_p__Proteobacteria_c__Gammaproteobacteria_o__Burkholderiales_f__Burkholderiaceae_g__Achromobacter_s__Achromobacter aegrifaciens])0:0[&&NHX:Sample_counter=:Type_counter=GTDB--2:capture_class_counter=:capture_domain_counter=:capture_family_counter=:capture_genus_counter=:capture_order_counter=:capture_phylum_counter=:capture_species_counter=:evoltype=D:gtdb_class_counter=c__Gammaproteobacteria--2:gtdb_domain_counter=d__Bacteria--2:gtdb_family_counter=f__Burkholderiaceae--2:gtdb_genus_counter=g__Achromobacter--2:gtdb_order_counter=o__Burkholderiales--2:gtdb_phylum_counter=p__Proteobacteria--2:gtdb_species_counter=s__Achromobacter aegrifaciens--1||s__Achromobacter denitrificans--1:heptad_counter=MCP-40H--2:lbd_counter=:lca=d__Bacteria:lca_tree=g__Achromobacter:name=N141333:ref_name_counter=],RS_GCF_001571245.1_protein.faa_NZ_BCTK01000001.1_724@PF00015_full_PFAM.347.517:0[&&NHX:Type=GTDB:gtdb_class=c__Gammaproteobacteria:gtdb_domain=d__Bacteria:gtdb_family=f__Burkholderiaceae:gtdb_genus=g__Achromobacter:gtdb_order=o__Burkholderiales:gtdb_phylum=p__Proteobacteria:gtdb_species=s__Achromobacter piechaudii:heptad=MCP-40H:species=d__Bacteria_p__Proteobacteria_c__Gammaproteobacteria_o__Burkholderiales_f__Burkholderiaceae_g__Achromobacter_s__Achromobacter piechaudii])0:0[&&NHX:Sample_counter=:Type_counter=GTDB--3:capture_class_counter=:capture_domain_counter=:capture_family_counter=:capture_genus_counter=:capture_order_counter=:capture_phylum_counter=:capture_species_counter=:evoltype=D:gtdb_class_counter=c__Gammaproteobacteria--3:gtdb_domain_counter=d__Bacteria--3:gtdb_family_counter=f__Burkholderiaceae--3:gtdb_genus_counter=g__Achromobacter--3:gtdb_order_counter=o__Burkholderiales--3:gtdb_phylum_counter=p__Proteobacteria--3:gtdb_species_counter=s__Achromobacter aegrifaciens--1||s__Achromobacter denitrificans--1||s__Achromobacter piechaudii--1:heptad_counter=MCP-40H--3:lbd_counter=:lca=d__Bacteria:lca_tree=g__Achromobacter:name=N141335:ref_name_counter=],RS_GCF_014490035.1_protein.faa_NZ_CP061008.1_2775@PF00015_full_PFAM.347.517:0[&&NHX:Type=GTDB:gtdb_class=c__Gammaproteobacteria:gtdb_domain=d__Bacteria:gtdb_family=f__Burkholderiaceae:gtdb_genus=g__Achromobacter:gtdb_order=o__Burkholderiales:gtdb_phylum=p__Proteobacteria:gtdb_species=s__Achromobacter bronchisepticus_A:heptad=MCP-40H:species=d__Bacteria_p__Proteobacteria_c__Gammaproteobacteria_o__Burkholderiales_f__Burkholderiaceae_g__Achromobacter_s__Achromobacter bronchisepticus_A])0:0[&&NHX:Sample_counter=:Type_counter=GTDB--4:capture_class_counter=:capture_domain_counter=:capture_family_counter=:capture_genus_counter=:capture_order_counter=:capture_phylum_counter=:capture_species_counter=:evoltype=D:gtdb_class_counter=c__Gammaproteobacteria--4:gtdb_domain_counter=d__Bacteria--4:gtdb_family_counter=f__Burkholderiaceae--4:gtdb_genus_counter=g__Achromobacter--4:gtdb_order_counter=o__Burkholderiales--4:gtdb_phylum_counter=p__Proteobacteria--4:gtdb_species_counter=s__Achromobacter aegrifaciens--1||s__Achromobacter bronchisepticus_A--1||s__Achromobacter denitrificans--1||s__Achromobacter piechaudii--1:heptad_counter=MCP-40H--4:lbd_counter=:lca=d__Bacteria:lca_tree=g__Achromobacter:name=N141337:ref_name_counter=],RS_GCF_902859705.1_protein.faa_NZ_CADIJO010000008.1_3@PF00015_full_PFAM.347.517:0[&&NHX:Type=GTDB:gtdb_class=c__Gammaproteobacteria:gtdb_domain=d__Bacteria:gtdb_family=f__Burkholderiaceae:gtdb_genus=g__Achromobacter:gtdb_order=o__Burkholderiales:gtdb_phylum=p__Proteobacteria:gtdb_species=s__Achromobacter deleyi:heptad=MCP-40H:species=d__Bacteria_p__Proteobacteria_c__Gammaproteobacteria_o__Burkholderiales_f__Burkholderiaceae_g__Achromobacter_s__Achromobacter deleyi])0:0[&&NHX:Sample_counter=:Type_counter=GTDB--5:capture_class_counter=:capture_domain_counter=:capture_family_counter=:capture_genus_counter=:capture_order_counter=:capture_phylum_counter=:capture_species_counter=:evoltype=D:gtdb_class_counter=c__Gammaproteobacteria--5:gtdb_domain_counter=d__Bacteria--5:gtdb_family_counter=f__Burkholderiaceae--5:gtdb_genus_counter=g__Achromobacter--5:gtdb_order_counter=o__Burkholderiales--5:gtdb_phylum_counter=p__Proteobacteria--5:gtdb_species_counter=s__Achromobacter aegrifaciens--1||s__Achromobacter bronchisepticus_A--1||s__Achromobacter deleyi--1||s__Achromobacter denitrificans--1||s__Achromobacter piechaudii--1:heptad_counter=MCP-40H--5:lbd_counter=:lca=d__Bacteria:lca_tree=g__Achromobacter:name=N141339:ref_name_counter=],RS_GCF_003600685.1_protein.faa_NZ_CP032084.1_2268@PF00015_full_PFAM.345.515:0[&&NHX:Type=GTDB:gtdb_class=c__Gammaproteobacteria:gtdb_domain=d__Bacteria:gtdb_family=f__Burkholderiaceae:gtdb_genus=g__Achromobacter:gtdb_order=o__Burkholderiales:gtdb_phylum=p__Proteobacteria:gtdb_species=s__Achromobacter spanius_B:heptad=MCP-40H:species=d__Bacteria_p__Proteobacteria_c__Gammaproteobacteria_o__Burkholderiales_f__Burkholderiaceae_g__Achromobacter_s__Achromobacter spanius_B])0:0[&&NHX:Sample_counter=:Type_counter=GTDB--6:capture_class_counter=:capture_domain_counter=:capture_family_counter=:capture_genus_counter=:capture_order_counter=:capture_phylum_counter=:capture_species_counter=:evoltype=D:gtdb_class_counter=c__Gammaproteobacteria--6:gtdb_domain_counter=d__Bacteria--6:gtdb_family_counter=f__Burkholderiaceae--6:gtdb_genus_counter=g__Achromobacter--6:gtdb_order_counter=o__Burkholderiales--6:gtdb_phylum_counter=p__Proteobacteria--6:gtdb_species_counter=s__Achromobacter aegrifaciens--1||s__Achromobacter bronchisepticus_A--1||s__Achromobacter deleyi--1||s__Achromobacter denitrificans--1||s__Achromobacter piechaudii--1||s__Achromobacter spanius_B--1:heptad_counter=MCP-40H--6:lbd_counter=:lca=d__Bacteria:lca_tree=g__Achromobacter:name=N141341:ref_name_counter=],RS_GCF_002209535.1_protein.faa_NZ_NJIG01000001.1_93@PF00015_full_PFAM.347.517:0[&&NHX:Type=GTDB:gtdb_class=c__Gammaproteobacteria:gtdb_domain=d__Bacteria:gtdb_family=f__Burkholderiaceae:gtdb_genus=g__Achromobacter:gtdb_order=o__Burkholderiales:gtdb_phylum=p__Proteobacteria:gtdb_species=s__Achromobacter marplatensis:heptad=MCP-40H:species=d__Bacteria_p__Proteobacteria_c__Gammaproteobacteria_o__Burkholderiales_f__Burkholderiaceae_g__Achromobacter_s__Achromobacter marplatensis])0:0[&&NHX:Sample_counter=:Type_counter=GTDB--7:capture_class_counter=:capture_domain_counter=:capture_family_counter=:capture_genus_counter=:capture_order_counter=:capture_phylum_counter=:capture_species_counter=:evoltype=D:gtdb_class_counter=c__Gammaproteobacteria--7:gtdb_domain_counter=d__Bacteria--7:gtdb_family_counter=f__Burkholderiaceae--7:gtdb_genus_counter=g__Achromobacter--7:gtdb_order_counter=o__Burkholderiales--7:gtdb_phylum_counter=p__Proteobacteria--7:gtdb_species_counter=s__Achromobacter aegrifaciens--1||s__Achromobacter bronchisepticus_A--1||s__Achromobacter deleyi--1||s__Achromobacter denitrificans--1||s__Achromobacter marplatensis--1||s__Achromobacter piechaudii--1||s__Achromobacter spanius_B--1:heptad_counter=MCP-40H--7:lbd_counter=:lca=d__Bacteria:lca_tree=g__Achromobacter:name=N141343:ref_name_counter=],RS_GCF_002192695.1_protein.faa_NZ_MTLG01000081.1_32@PF00015_full_PFAM.347.517:0[&&NHX:Type=GTDB:gtdb_class=c__Gammaproteobacteria:gtdb_domain=d__Bacteria:gtdb_family=f__Burkholderiaceae:gtdb_genus=g__Achromobacter:gtdb_order=o__Burkholderiales:gtdb_phylum=p__Proteobacteria:gtdb_species=s__Achromobacter xylosoxidans_C:heptad=MCP-40H:species=d__Bacteria_p__Proteobacteria_c__Gammaproteobacteria_o__Burkholderiales_f__Burkholderiaceae_g__Achromobacter_s__Achromobacter xylosoxidans_C])0:0[&&NHX:Sample_counter=:Type_counter=GTDB--8:capture_class_counter=:capture_domain_counter=:capture_family_counter=:capture_genus_counter=:capture_order_counter=:capture_phylum_counter=:capture_species_counter=:evoltype=D:gtdb_class_counter=c__Gammaproteobacteria--8:gtdb_domain_counter=d__Bacteria--8:gtdb_family_counter=f__Burkholderiaceae--8:gtdb_genus_counter=g__Achromobacter--8:gtdb_order_counter=o__Burkholderiales--8:gtdb_phylum_counter=p__Proteobacteria--8:gtdb_species_counter=s__Achromobacter aegrifaciens--1||s__Achromobacter bronchisepticus_A--1||s__Achromobacter deleyi--1||s__Achromobacter denitrificans--1||s__Achromobacter marplatensis--1||s__Achromobacter piechaudii--1||s__Achromobacter spanius_B--1||s__Achromobacter xylosoxidans_C--1:heptad_counter=MCP-40H--8:lbd_counter=:lca=d__Bacteria:lca_tree=g__Achromobacter:name=N141345:ref_name_counter=],RS_GCF_000165835.1_protein.faa_NC_014640.1_3625@PF00015_full_PFAM.347.517:0[&&NHX:Type=GTDB:gtdb_class=c__Gammaproteobacteria:gtdb_domain=d__Bacteria:gtdb_family=f__Burkholderiaceae:gtdb_genus=g__Achromobacter:gtdb_order=o__Burkholderiales:gtdb_phylum=p__Proteobacteria:gtdb_species=s__Achromobacter xylosoxidans_B:heptad=MCP-40H:species=d__Bacteria_p__Proteobacteria_c__Gammaproteobacteria_o__Burkholderiales_f__Burkholderiaceae_g__Achromobacter_s__Achromobacter xylosoxidans_B])0:0[&&NHX:Sample_counter=:Type_counter=GTDB--9:capture_class_counter=:capture_domain_counter=:capture_family_counter=:capture_genus_counter=:capture_order_counter=:capture_phylum_counter=:capture_species_counter=:evoltype=D:gtdb_class_counter=c__Gammaproteobacteria--9:gtdb_domain_counter=d__Bacteria--9:gtdb_family_counter=f__Burkholderiaceae--9:gtdb_genus_counter=g__Achromobacter--9:gtdb_order_counter=o__Burkholderiales--9:gtdb_phylum_counter=p__Proteobacteria--9:gtdb_species_counter=s__Achromobacter aegrifaciens--1||s__Achromobacter bronchisepticus_A--1||s__Achromobacter deleyi--1||s__Achromobacter denitrificans--1||s__Achromobacter marplatensis--1||s__Achromobacter piechaudii--1||s__Achromobacter spanius_B--1||s__Achromobacter xylosoxidans_B--1||s__Achromobacter xylosoxidans_C--1:heptad_counter=MCP-40H--9:lbd_counter=:lca=d__Bacteria:lca_tree=g__Achromobacter:name=N141347:ref_name_counter=],RS_GCF_903652925.1_protein.faa_NZ_CAHLAR010000019.1_18@PF00015_full_PFAM.347.517:0[&&NHX:Type=GTDB:gtdb_class=c__Gammaproteobacteria:gtdb_domain=d__Bacteria:gtdb_family=f__Burkholderiaceae:gtdb_genus=g__Achromobacter:gtdb_order=o__Burkholderiales:gtdb_phylum=p__Proteobacteria:gtdb_species=s__Achromobacter anxifer:heptad=MCP-40H:species=d__Bacteria_p__Proteobacteria_c__Gammaproteobacteria_o__Burkholderiales_f__Burkholderiaceae_g__Achromobacter_s__Achromobacter anxifer])0:0[&&NHX:Sample_counter=:Type_counter=GTDB--10:capture_class_counter=:capture_domain_counter=:capture_family_counter=:capture_genus_counter=:capture_order_counter=:capture_phylum_counter=:capture_species_counter=:evoltype=D:gtdb_class_counter=c__Gammaproteobacteria--10:gtdb_domain_counter=d__Bacteria--10:gtdb_family_counter=f__Burkholderiaceae--10:gtdb_genus_counter=g__Achromobacter--10:gtdb_order_counter=o__Burkholderiales--10:gtdb_phylum_counter=p__Proteobacteria--10:gtdb_species_counter=s__Achromobacter aegrifaciens--1||s__Achromobacter anxifer--1||s__Achromobacter bronchisepticus_A--1||s__Achromobacter deleyi--1||s__Achromobacter denitrificans--1||s__Achromobacter marplatensis--1||s__Achromobacter piechaudii--1||s__Achromobacter spanius_B--1||s__Achromobacter xylosoxidans_B--1||s__Achromobacter xylosoxidans_C--1:heptad_counter=MCP-40H--10:lbd_counter=:lca=d__Bacteria:lca_tree=g__Achromobacter:name=N141349:ref_name_counter=],RS_GCF_902859595.1_protein.faa_NZ_CADIJQ010000001.1_1279@PF00015_full_PFAM.347.517:0[&&NHX:Type=GTDB:gtdb_class=c__Gammaproteobacteria:gtdb_domain=d__Bacteria:gtdb_family=f__Burkholderiaceae:gtdb_genus=g__Achromobacter:gtdb_order=o__Burkholderiales:gtdb_phylum=p__Proteobacteria:gtdb_species=s__Achromobacter kerstersii:heptad=MCP-40H:species=d__Bacteria_p__Proteobacteria_c__Gammaproteobacteria_o__Burkholderiales_f__Burkholderiaceae_g__Achromobacter_s__Achromobacter kerstersii])0:0[&&NHX:Sample_counter=:Type_counter=GTDB--11:capture_class_counter=:capture_domain_counter=:capture_family_counter=:capture_genus_counter=:capture_order_counter=:capture_phylum_counter=:capture_species_counter=:evoltype=D:gtdb_class_counter=c__Gammaproteobacteria--11:gtdb_domain_counter=d__Bacteria--11:gtdb_family_counter=f__Burkholderiaceae--11:gtdb_genus_counter=g__Achromobacter--11:gtdb_order_counter=o__Burkholderiales--11:gtdb_phylum_counter=p__Proteobacteria--11:gtdb_species_counter=s__Achromobacter aegrifaciens--1||s__Achromobacter anxifer--1||s__Achromobacter bronchisepticus_A--1||s__Achromobacter deleyi--1||s__Achromobacter denitrificans--1||s__Achromobacter kerstersii--1||s__Achromobacter marplatensis--1||s__Achromobacter piechaudii--1||s__Achromobacter spanius_B--1||s__Achromobacter xylosoxidans_B--1||s__Achromobacter xylosoxidans_C--1:heptad_counter=MCP-40H--11:lbd_counter=:lca=d__Bacteria:lca_tree=g__Achromobacter:name=N141351:ref_name_counter=],RS_GCF_013267355.1_protein.faa_NZ_CP053985.1_5240@PF00015_full_PFAM.347.517:0[&&NHX:Type=GTDB:gtdb_class=c__Gammaproteobacteria:gtdb_domain=d__Bacteria:gtdb_family=f__Burkholderiaceae:gtdb_genus=g__Achromobacter:gtdb_order=o__Burkholderiales:gtdb_phylum=p__Proteobacteria:gtdb_species=s__Achromobacter pestifer_A:heptad=MCP-40H:species=d__Bacteria_p__Proteobacteria_c__Gammaproteobacteria_o__Burkholderiales_f__Burkholderiaceae_g__Achromobacter_s__Achromobacter pestifer_A])0:0[&&NHX:Sample_counter=:Type_counter=GTDB--12:capture_class_counter=:capture_domain_counter=:capture_family_counter=:capture_genus_counter=:capture_order_counter=:capture_phylum_counter=:capture_species_counter=:evoltype=D:gtdb_class_counter=c__Gammaproteobacteria--12:gtdb_domain_counter=d__Bacteria--12:gtdb_family_counter=f__Burkholderiaceae--12:gtdb_genus_counter=g__Achromobacter--12:gtdb_order_counter=o__Burkholderiales--12:gtdb_phylum_counter=p__Proteobacteria--12:gtdb_species_counter=s__Achromobacter aegrifaciens--1||s__Achromobacter anxifer--1||s__Achromobacter bronchisepticus_A--1||s__Achromobacter deleyi--1||s__Achromobacter denitrificans--1||s__Achromobacter kerstersii--1||s__Achromobacter marplatensis--1||s__Achromobacter pestifer_A--1||s__Achromobacter piechaudii--1||s__Achromobacter spanius_B--1||s__Achromobacter xylosoxidans_B--1||s__Achromobacter xylosoxidans_C--1:heptad_counter=MCP-40H--12:lbd_counter=:lca=d__Bacteria:lca_tree=g__Achromobacter:name=N141353:ref_name_counter=],RS_GCF_000757485.1_protein.faa_NZ_JPYO01000045.1_329@PF00015_full_PFAM.347.517:0[&&NHX:Type=GTDB:gtdb_class=c__Gammaproteobacteria:gtdb_domain=d__Bacteria:gtdb_family=f__Burkholderiaceae:gtdb_genus=g__Achromobacter:gtdb_order=o__Burkholderiales:gtdb_phylum=p__Proteobacteria:gtdb_species=s__Achromobacter sp000757485:heptad=MCP-40H:species=d__Bacteria_p__Proteobacteria_c__Gammaproteobacteria_o__Burkholderiales_f__Burkholderiaceae_g__Achromobacter_s__Achromobacter sp000757485])0:0[&&NHX:Sample_counter=:Type_counter=GTDB--13:capture_class_counter=:capture_domain_counter=:capture_family_counter=:capture_genus_counter=:capture_order_counter=:capture_phylum_counter=:capture_species_counter=:evoltype=D:gtdb_class_counter=c__Gammaproteobacteria--13:gtdb_domain_counter=d__Bacteria--13:gtdb_family_counter=f__Burkholderiaceae--13:gtdb_genus_counter=g__Achromobacter--13:gtdb_order_counter=o__Burkholderiales--13:gtdb_phylum_counter=p__Proteobacteria--13:gtdb_species_counter=s__Achromobacter aegrifaciens--1||s__Achromobacter anxifer--1||s__Achromobacter bronchisepticus_A--1||s__Achromobacter deleyi--1||s__Achromobacter denitrificans--1||s__Achromobacter kerstersii--1||s__Achromobacter marplatensis--1||s__Achromobacter pestifer_A--1||s__Achromobacter piechaudii--1||s__Achromobacter sp000757485--1||s__Achromobacter spanius_B--1||s__Achromobacter xylosoxidans_B--1||s__Achromobacter xylosoxidans_C--1:heptad_counter=MCP-40H--13:lbd_counter=:lca=d__Bacteria:lca_tree=g__Achromobacter:name=N141355:ref_name_counter=],RS_GCF_014170305.1_protein.faa_NZ_LZZT01000045.1_242@PF00015_full_PFAM.379.549:0[&&NHX:Type=GTDB:gtdb_class=c__Gammaproteobacteria:gtdb_domain=d__Bacteria:gtdb_family=f__Burkholderiaceae:gtdb_genus=g__Achromobacter:gtdb_order=o__Burkholderiales:gtdb_phylum=p__Proteobacteria:gtdb_species=s__Achromobacter sp014170305:heptad=MCP-40H:species=d__Bacteria_p__Proteobacteria_c__Gammaproteobacteria_o__Burkholderiales_f__Burkholderiaceae_g__Achromobacter_s__Achromobacter sp014170305]):5e-09[&&NHX:Sample_counter=:Type_counter=GTDB--14:capture_class_counter=:capture_domain_counter=:capture_family_counter=:capture_genus_counter=:capture_order_counter=:capture_phylum_counter=:capture_species_counter=:evoltype=D:gtdb_class_counter=c__Gammaproteobacteria--14:gtdb_domain_counter=d__Bacteria--14:gtdb_family_counter=f__Burkholderiaceae--14:gtdb_genus_counter=g__Achromobacter--14:gtdb_order_counter=o__Burkholderiales--14:gtdb_phylum_counter=p__Proteobacteria--14:gtdb_species_counter=s__Achromobacter aegrifaciens--1||s__Achromobacter anxifer--1||s__Achromobacter bronchisepticus_A--1||s__Achromobacter deleyi--1||s__Achromobacter denitrificans--1||s__Achromobacter kerstersii--1||s__Achromobacter marplatensis--1||s__Achromobacter pestifer_A--1||s__Achromobacter piechaudii--1||s__Achromobacter sp000757485--1||s__Achromobacter sp014170305--1||s__Achromobacter spanius_B--1||s__Achromobacter xylosoxidans_B--1||s__Achromobacter xylosoxidans_C--1:heptad_counter=MCP-40H--14:lbd_counter=:lca=d__Bacteria:lca_tree=g__Achromobacter:name=N141357:ref_name_counter=],(((1ceefd34-f5e8-467b-862f-d9cd2eb4f82b_4@MCPsignal.43.215:5e-09[&&NHX:Sample=rhizpot3:Type=capture:capture_class=c__Gammaproteobacteria:capture_domain=d__Bacteria:capture_family=f__Burkholderiaceae:capture_genus=g__Achromobacter:capture_order=o__Burkholderiales:capture_phylum=p__Proteobacteria:capture_species=s__Achromobacter spanius:heptad=MCP-40H],RS_GCF_002209555.1_protein.faa_NZ_NJIF01000010.1_102@PF00015_full_PFAM.346.518:5e-09[&&NHX:Type=GTDB:gtdb_class=c__Gammaproteobacteria:gtdb_domain=d__Bacteria:gtdb_family=f__Burkholderiaceae:gtdb_genus=g__Achromobacter:gtdb_order=o__Burkholderiales:gtdb_phylum=p__Proteobacteria:gtdb_species=s__Achromobacter insolitus:heptad=MCP-40H:species=d__Bacteria_p__Proteobacteria_c__Gammaproteobacteria_o__Burkholderiales_f__Burkholderiaceae_g__Achromobacter_s__Achromobacter insolitus])0:1.8e-08[&&NHX:Sample_counter=rhizpot3--1:Type_counter=GTDB--1||capture--1:capture_class_counter=c__Gammaproteobacteria--1:capture_domain_counter=d__Bacteria--1:capture_family_counter=f__Burkholderiaceae--1:capture_genus_counter=g__Achromobacter--1:capture_order_counter=o__Burkholderiales--1:capture_phylum_counter=p__Proteobacteria--1:capture_species_counter=s__Achromobacter spanius--1:gtdb_class_counter=c__Gammaproteobacteria--1:gtdb_domain_counter=d__Bacteria--1:gtdb_family_counter=f__Burkholderiaceae--1:gtdb_genus_counter=g__Achromobacter--1:gtdb_order_counter=o__Burkholderiales--1:gtdb_phylum_counter=p__Proteobacteria--1:gtdb_species_counter=s__Achromobacter insolitus--1:heptad_counter=MCP-40H--2:lbd_counter=:lca_tree=s__Achromobacter insolitus:name=N141360:ref_name_counter=],RS_GCF_001428845.1_protein.faa_NZ_LMIU01000001.1_702@PF00015_full_PFAM.347.517:0.00915845[&&NHX:Type=GTDB:gtdb_class=c__Gammaproteobacteria:gtdb_domain=d__Bacteria:gtdb_family=f__Burkholderiaceae:gtdb_genus=g__Achromobacter:gtdb_order=o__Burkholderiales:gtdb_phylum=p__Proteobacteria:gtdb_species=s__Achromobacter sp001428845:heptad=MCP-40H:species=d__Bacteria_p__Proteobacteria_c__Gammaproteobacteria_o__Burkholderiales_f__Burkholderiaceae_g__Achromobacter_s__Achromobacter sp001428845])0.233:0.00438749[&&NHX:Sample_counter=rhizpot3--1:Type_counter=GTDB--2||capture--1:capture_class_counter=c__Gammaproteobacteria--1:capture_domain_counter=d__Bacteria--1:capture_family_counter=f__Burkholderiaceae--1:capture_genus_counter=g__Achromobacter--1:capture_order_counter=o__Burkholderiales--1:capture_phylum_counter=p__Proteobacteria--1:capture_species_counter=s__Achromobacter spanius--1:gtdb_class_counter=c__Gammaproteobacteria--2:gtdb_domain_counter=d__Bacteria--2:gtdb_family_counter=f__Burkholderiaceae--2:gtdb_genus_counter=g__Achromobacter--2:gtdb_order_counter=o__Burkholderiales--2:gtdb_phylum_counter=p__Proteobacteria--2:gtdb_species_counter=s__Achromobacter insolitus--1||s__Achromobacter sp001428845--1:heptad_counter=MCP-40H--3:lbd_counter=:lca_tree=g__Achromobacter:name=N141362:ref_name_counter=],(RS_GCF_014170335.1_protein.faa_NZ_LZZS01000005.1_357@PF00015_full_PFAM.347.517:0[&&NHX:Type=GTDB:gtdb_class=c__Gammaproteobacteria:gtdb_domain=d__Bacteria:gtdb_family=f__Burkholderiaceae:gtdb_genus=g__Achromobacter:gtdb_order=o__Burkholderiales:gtdb_phylum=p__Proteobacteria:gtdb_species=s__Achromobacter sp014170335:heptad=MCP-40H:species=d__Bacteria_p__Proteobacteria_c__Gammaproteobacteria_o__Burkholderiales_f__Burkholderiaceae_g__Achromobacter_s__Achromobacter sp014170335],RS_GCF_012928505.1_protein.faa_NZ_JABBJN010000054.1_16@PF00015_full_PFAM.347.517:0[&&NHX:Type=GTDB:gtdb_class=c__Gammaproteobacteria:gtdb_domain=d__Bacteria:gtdb_family=f__Burkholderiaceae:gtdb_genus=g__Achromobacter:gtdb_order=o__Burkholderiales:gtdb_phylum=p__Proteobacteria:gtdb_species=s__Achromobacter sp012928505:heptad=MCP-40H:species=d__Bacteria_p__Proteobacteria_c__Gammaproteobacteria_o__Burkholderiales_f__Burkholderiaceae_g__Achromobacter_s__Achromobacter sp012928505]):0.00456947[&&NHX:Sample_counter=:Type_counter=GTDB--2:capture_class_counter=:capture_domain_counter=:capture_family_counter=:capture_genus_counter=:capture_order_counter=:capture_phylum_counter=:capture_species_counter=:evoltype=D:gtdb_class_counter=c__Gammaproteobacteria--2:gtdb_domain_counter=d__Bacteria--2:gtdb_family_counter=f__Burkholderiaceae--2:gtdb_genus_counter=g__Achromobacter--2:gtdb_order_counter=o__Burkholderiales--2:gtdb_phylum_counter=p__Proteobacteria--2:gtdb_species_counter=s__Achromobacter sp012928505--1||s__Achromobacter sp014170335--1:heptad_counter=MCP-40H--2:lbd_counter=:lca=d__Bacteria:lca_tree=g__Achromobacter:name=N141365:ref_name_counter=])0.587:0.000809634[&&NHX:Sample_counter=rhizpot3--1:Type_counter=GTDB--4||capture--1:capture_class_counter=c__Gammaproteobacteria--1:capture_domain_counter=d__Bacteria--1:capture_family_counter=f__Burkholderiaceae--1:capture_genus_counter=g__Achromobacter--1:capture_order_counter=o__Burkholderiales--1:capture_phylum_counter=p__Proteobacteria--1:capture_species_counter=s__Achromobacter spanius--1:gtdb_class_counter=c__Gammaproteobacteria--4:gtdb_domain_counter=d__Bacteria--4:gtdb_family_counter=f__Burkholderiaceae--4:gtdb_genus_counter=g__Achromobacter--4:gtdb_order_counter=o__Burkholderiales--4:gtdb_phylum_counter=p__Proteobacteria--4:gtdb_species_counter=s__Achromobacter insolitus--1||s__Achromobacter sp001428845--1||s__Achromobacter sp012928505--1||s__Achromobacter sp014170335--1:heptad_counter=MCP-40H--5:lbd_counter=:lca_tree=g__Achromobacter:name=N141366:ref_name_counter=])0:2.821e-06[&&NHX:Sample_counter=rhizpot3--1:Type_counter=GTDB--18||capture--1:capture_class_counter=c__Gammaproteobacteria--1:capture_domain_counter=d__Bacteria--1:capture_family_counter=f__Burkholderiaceae--1:capture_genus_counter=g__Achromobacter--1:capture_order_counter=o__Burkholderiales--1:capture_phylum_counter=p__Proteobacteria--1:capture_species_counter=s__Achromobacter spanius--1:evoltype=D:gtdb_class_counter=c__Gammaproteobacteria--18:gtdb_domain_counter=d__Bacteria--18:gtdb_family_counter=f__Burkholderiaceae--18:gtdb_genus_counter=g__Achromobacter--18:gtdb_order_counter=o__Burkholderiales--18:gtdb_phylum_counter=p__Proteobacteria--18:gtdb_species_counter=s__Achromobacter aegrifaciens--1||s__Achromobacter anxifer--1||s__Achromobacter bronchisepticus_A--1||s__Achromobacter deleyi--1||s__Achromobacter denitrificans--1||s__Achromobacter insolitus--1||s__Achromobacter kerstersii--1||s__Achromobacter marplatensis--1||s__Achromobacter pestifer_A--1||s__Achromobacter piechaudii--1||s__Achromobacter sp000757485--1||s__Achromobacter sp001428845--1||s__Achromobacter sp012928505--1||s__Achromobacter sp014170305--1||s__Achromobacter sp014170335--1||s__Achromobacter spanius_B--1||s__Achromobacter xylosoxidans_B--1||s__Achromobacter xylosoxidans_C--1:heptad_counter=MCP-40H--19:lbd_counter=:lca=d__Bacteria:lca_tree=g__Achromobacter:name=N141367:ref_name_counter=])0:0.000534848[&&NHX:Sample_counter=rhizpot3--1:Type_counter=GTDB--23||capture--1:capture_class_counter=c__Gammaproteobacteria--1:capture_domain_counter=d__Bacteria--1:capture_family_counter=f__Burkholderiaceae--1:capture_genus_counter=g__Achromobacter--1:capture_order_counter=o__Burkholderiales--1:capture_phylum_counter=p__Proteobacteria--1:capture_species_counter=s__Achromobacter spanius--1:evoltype=D:gtdb_class_counter=c__Gammaproteobacteria--23:gtdb_domain_counter=d__Bacteria--23:gtdb_family_counter=f__Burkholderiaceae--23:gtdb_genus_counter=g__Achromobacter--23:gtdb_order_counter=o__Burkholderiales--23:gtdb_phylum_counter=p__Proteobacteria--23:gtdb_species_counter=s__Achromobacter aegrifaciens--1||s__Achromobacter animicus--1||s__Achromobacter anxifer--1||s__Achromobacter bronchisepticus_A--1||s__Achromobacter deleyi--1||s__Achromobacter denitrificans--1||s__Achromobacter insolitus--1||s__Achromobacter kerstersii--1||s__Achromobacter marplatensis--1||s__Achromobacter mucicolens--1||s__Achromobacter pestifer_A--1||s__Achromobacter piechaudii--1||s__Achromobacter sp000757485--1||s__Achromobacter sp001428845--1||s__Achromobacter sp003454835--1||s__Achromobacter sp012928505--1||s__Achromobacter sp014170305--1||s__Achromobacter sp014170335--1||s__Achromobacter sp900156745--1||s__Achromobacter spanius_B--1||s__Achromobacter spanius_D--1||s__Achromobacter xylosoxidans_B--1||s__Achromobacter xylosoxidans_C--1:heptad_counter=MCP-40H--24:lbd_counter=:lca=d__Bacteria:lca_tree=g__Achromobacter:name=N141368:ref_name_counter=],(RS_GCF_002975275.1_protein.faa_NZ_PCOQ01000005.1_90@PF00015_full_PFAM.347.517:5e-09[&&NHX:Type=GTDB:gtdb_class=c__Gammaproteobacteria:gtdb_domain=d__Bacteria:gtdb_family=f__Burkholderiaceae:gtdb_genus=g__Achromobacter:gtdb_order=o__Burkholderiales:gtdb_phylum=p__Proteobacteria:gtdb_species=s__Achromobacter sp002975275:heptad=MCP-40H:species=d__Bacteria_p__Proteobacteria_c__Gammaproteobacteria_o__Burkholderiales_f__Burkholderiaceae_g__Achromobacter_s__Achromobacter sp002975275],((7a17e531-0ee6-4654-baab-b378db4b1670_2@MCPsignal.439.601:0[&&NHX:Sample=rhizpot3:Type=capture:capture_class=c__Gammaproteobacteria:capture_domain=d__Bacteria:capture_family=f__Burkholderiaceae:capture_genus=g__Achromobacter:capture_order=o__Burkholderiales:capture_phylum=p__Proteobacteria:capture_species=s__Achromobacter sp002975275:heptad=MCP-40H],16af5db8-4972-40ec-a04a-07bd6b8f7747_3@MCPsignal.268.430:0[&&NHX:Sample=rhizpot3:Type=capture:capture_class=c__Gammaproteobacteria:capture_domain=d__Bacteria:capture_family=f__Burkholderiaceae:capture_genus=g__Achromobacter:capture_order=o__Burkholderiales:capture_phylum=p__Proteobacteria:capture_species=s__Achromobacter sp002975275:heptad=MCP-40H]):5e-09[&&NHX:Sample_counter=rhizpot3--2:Type_counter=capture--2:capture_class_counter=c__Gammaproteobacteria--2:capture_domain_counter=d__Bacteria--2:capture_family_counter=f__Burkholderiaceae--2:capture_genus_counter=g__Achromobacter--2:capture_order_counter=o__Burkholderiales--2:capture_phylum_counter=p__Proteobacteria--2:capture_species_counter=s__Achromobacter sp002975275--2:gtdb_class_counter=:gtdb_domain_counter=:gtdb_family_counter=:gtdb_genus_counter=:gtdb_order_counter=:gtdb_phylum_counter=:gtdb_species_counter=:heptad_counter=MCP-40H--2:lbd_counter=:name=N141372:ref_name_counter=],bf4dc49e-a029-42f9-a807-f673f0fb573b_1@MCPsignal.437.598:5e-09[&&NHX:Sample=rhizpot3:Type=capture:capture_class=c__Gammaproteobacteria:capture_domain=d__Bacteria:capture_family=f__Burkholderiaceae:capture_genus=g__Achromobacter:capture_order=o__Burkholderiales:capture_phylum=p__Proteobacteria:capture_species=s__Achromobacter sp002975275:heptad=MCP-40H])0.98:5e-09[&&NHX:Sample_counter=rhizpot3--3:Type_counter=capture--3:capture_class_counter=c__Gammaproteobacteria--3:capture_domain_counter=d__Bacteria--3:capture_family_counter=f__Burkholderiaceae--3:capture_genus_counter=g__Achromobacter--3:capture_order_counter=o__Burkholderiales--3:capture_phylum_counter=p__Proteobacteria--3:capture_species_counter=s__Achromobacter sp002975275--3:gtdb_class_counter=:gtdb_domain_counter=:gtdb_family_counter=:gtdb_genus_counter=:gtdb_order_counter=:gtdb_phylum_counter=:gtdb_species_counter=:heptad_counter=MCP-40H--3:lbd_counter=:name=N141374:ref_name_counter=])0.878:0.00433587[&&NHX:Sample_counter=rhizpot3--3:Type_counter=GTDB--1||capture--3:capture_class_counter=c__Gammaproteobacteria--3:capture_domain_counter=d__Bacteria--3:capture_family_counter=f__Burkholderiaceae--3:capture_genus_counter=g__Achromobacter--3:capture_order_counter=o__Burkholderiales--3:capture_phylum_counter=p__Proteobacteria--3:capture_species_counter=s__Achromobacter sp002975275--3:gtdb_class_counter=c__Gammaproteobacteria--1:gtdb_domain_counter=d__Bacteria--1:gtdb_family_counter=f__Burkholderiaceae--1:gtdb_genus_counter=g__Achromobacter--1:gtdb_order_counter=o__Burkholderiales--1:gtdb_phylum_counter=p__Proteobacteria--1:gtdb_species_counter=s__Achromobacter sp002975275--1:heptad_counter=MCP-40H--4:lbd_counter=:lca_tree=s__Achromobacter sp002975275:name=N141375:ref_name_counter=])0:2.5e-08[&&NHX:Sample_counter=rhizpot3--4:Type_counter=GTDB--24||capture--4:capture_class_counter=c__Gammaproteobacteria--4:capture_domain_counter=d__Bacteria--4:capture_family_counter=f__Burkholderiaceae--4:capture_genus_counter=g__Achromobacter--4:capture_order_counter=o__Burkholderiales--4:capture_phylum_counter=p__Proteobacteria--4:capture_species_counter=s__Achromobacter sp002975275--3||s__Achromobacter spanius--1:gtdb_class_counter=c__Gammaproteobacteria--24:gtdb_domain_counter=d__Bacteria--24:gtdb_family_counter=f__Burkholderiaceae--24:gtdb_genus_counter=g__Achromobacter--24:gtdb_order_counter=o__Burkholderiales--24:gtdb_phylum_counter=p__Proteobacteria--24:gtdb_species_counter=s__Achromobacter aegrifaciens--1||s__Achromobacter animicus--1||s__Achromobacter anxifer--1||s__Achromobacter bronchisepticus_A--1||s__Achromobacter deleyi--1||s__Achromobacter denitrificans--1||s__Achromobacter insolitus--1||s__Achromobacter kerstersii--1||s__Achromobacter marplatensis--1||s__Achromobacter mucicolens--1||s__Achromobacter pestifer_A--1||s__Achromobacter piechaudii--1||s__Achromobacter sp000757485--1||s__Achromobacter sp001428845--1||s__Achromobacter sp002975275--1||s__Achromobacter sp003454835--1||s__Achromobacter sp012928505--1||s__Achromobacter sp014170305--1||s__Achromobacter sp014170335--1||s__Achromobacter sp900156745--1||s__Achromobacter spanius_B--1||s__Achromobacter spanius_D--1||s__Achromobacter xylosoxidans_B--1||s__Achromobacter xylosoxidans_C--1:heptad_counter=MCP-40H--28:lbd_counter=:lca_tree=g__Achromobacter:name=N141376:ref_name_counter=],RS_GCF_902859625.1_protein.faa_NZ_CADIJX010000001.1_113@PF00015_full_PFAM.348.517:5e-09[&&NHX:Type=GTDB:gtdb_class=c__Gammaproteobacteria:gtdb_domain=d__Bacteria:gtdb_family=f__Burkholderiaceae:gtdb_genus=g__Achromobacter:gtdb_order=o__Burkholderiales:gtdb_phylum=p__Proteobacteria:gtdb_species=s__Achromobacter pestifer:heptad=MCP-40H:species=d__Bacteria_p__Proteobacteria_c__Gammaproteobacteria_o__Burkholderiales_f__Burkholderiaceae_g__Achromobacter_s__Achromobacter pestifer])0:2.5e-08[&&NHX:Sample_counter=rhizpot3--4:Type_counter=GTDB--25||capture--4:capture_class_counter=c__Gammaproteobacteria--4:capture_domain_counter=d__Bacteria--4:capture_family_counter=f__Burkholderiaceae--4:capture_genus_counter=g__Achromobacter--4:capture_order_counter=o__Burkholderiales--4:capture_phylum_counter=p__Proteobacteria--4:capture_species_counter=s__Achromobacter sp002975275--3||s__Achromobacter spanius--1:gtdb_class_counter=c__Gammaproteobacteria--25:gtdb_domain_counter=d__Bacteria--25:gtdb_family_counter=f__Burkholderiaceae--25:gtdb_genus_counter=g__Achromobacter--25:gtdb_order_counter=o__Burkholderiales--25:gtdb_phylum_counter=p__Proteobacteria--25:gtdb_species_counter=s__Achromobacter aegrifaciens--1||s__Achromobacter animicus--1||s__Achromobacter anxifer--1||s__Achromobacter bronchisepticus_A--1||s__Achromobacter deleyi--1||s__Achromobacter denitrificans--1||s__Achromobacter insolitus--1||s__Achromobacter kerstersii--1||s__Achromobacter marplatensis--1||s__Achromobacter mucicolens--1||s__Achromobacter pestifer--1||s__Achromobacter pestifer_A--1||s__Achromobacter piechaudii--1||s__Achromobacter sp000757485--1||s__Achromobacter sp001428845--1||s__Achromobacter sp002975275--1||s__Achromobacter sp003454835--1||s__Achromobacter sp012928505--1||s__Achromobacter sp014170305--1||s__Achromobacter sp014170335--1||s__Achromobacter sp900156745--1||s__Achromobacter spanius_B--1||s__Achromobacter spanius_D--1||s__Achromobacter xylosoxidans_B--1||s__Achromobacter xylosoxidans_C--1:heptad_counter=MCP-40H--29:lbd_counter=:lca_tree=g__Achromobacter:name=N141378:ref_name_counter=],((RS_GCF_001457475.1_protein.faa_NZ_LN831029.1_3281@PF00015_full_PFAM.346.517:0[&&NHX:Type=GTDB:gtdb_class=c__Gammaproteobacteria:gtdb_domain=d__Bacteria:gtdb_family=f__Burkholderiaceae:gtdb_genus=g__Achromobacter:gtdb_order=o__Burkholderiales:gtdb_phylum=p__Proteobacteria:gtdb_species=s__Achromobacter xylosoxidans:heptad=MCP-40H:species=d__Bacteria_p__Proteobacteria_c__Gammaproteobacteria_o__Burkholderiales_f__Burkholderiaceae_g__Achromobacter_s__Achromobacter xylosoxidans],RS_GCF_902859695.1_protein.faa_NZ_CADIJL010000002.1_343@PF00015_full_PFAM.346.517:0[&&NHX:Type=GTDB:gtdb_class=c__Gammaproteobacteria:gtdb_domain=d__Bacteria:gtdb_family=f__Burkholderiaceae:gtdb_genus=g__Achromobacter:gtdb_order=o__Burkholderiales:gtdb_phylum=p__Proteobacteria:gtdb_species=s__Achromobacter ruhlandii:heptad=MCP-40H:species=d__Bacteria_p__Proteobacteria_c__Gammaproteobacteria_o__Burkholderiales_f__Burkholderiaceae_g__Achromobacter_s__Achromobacter ruhlandii]):5e-09[&&NHX:Sample_counter=:Type_counter=GTDB--2:capture_class_counter=:capture_domain_counter=:capture_family_counter=:capture_genus_counter=:capture_order_counter=:capture_phylum_counter=:capture_species_counter=:evoltype=D:gtdb_class_counter=c__Gammaproteobacteria--2:gtdb_domain_counter=d__Bacteria--2:gtdb_family_counter=f__Burkholderiaceae--2:gtdb_genus_counter=g__Achromobacter--2:gtdb_order_counter=o__Burkholderiales--2:gtdb_phylum_counter=p__Proteobacteria--2:gtdb_species_counter=s__Achromobacter ruhlandii--1||s__Achromobacter xylosoxidans--1:heptad_counter=MCP-40H--2:lbd_counter=:lca=d__Bacteria:lca_tree=g__Achromobacter:name=N141381:ref_name_counter=],((RS_GCF_902859745.1_protein.faa_NZ_CADIJW010000053.1_16@PF00015_full_PFAM.354.524:0[&&NHX:Type=GTDB:gtdb_class=c__Gammaproteobacteria:gtdb_domain=d__Bacteria:gtdb_family=f__Burkholderiaceae:gtdb_genus=g__Achromobacter:gtdb_order=o__Burkholderiales:gtdb_phylum=p__Proteobacteria:gtdb_species=s__Achromobacter dolens:heptad=MCP-40H:species=d__Bacteria_p__Proteobacteria_c__Gammaproteobacteria_o__Burkholderiales_f__Burkholderiaceae_g__Achromobacter_s__Achromobacter dolens],RS_GCF_902859645.1_protein.faa_NZ_CADIJR010000124.1_8@PF00015_full_PFAM.347.517:0[&&NHX:Type=GTDB:gtdb_class=c__Gammaproteobacteria:gtdb_domain=d__Bacteria:gtdb_family=f__Burkholderiaceae:gtdb_genus=g__Achromobacter:gtdb_order=o__Burkholderiales:gtdb_phylum=p__Proteobacteria:gtdb_species=s__Achromobacter insuavis:heptad=MCP-40H:species=d__Bacteria_p__Proteobacteria_c__Gammaproteobacteria_o__Burkholderiales_f__Burkholderiaceae_g__Achromobacter_s__Achromobacter insuavis])0:0[&&NHX:Sample_counter=:Type_counter=GTDB--2:capture_class_counter=:capture_domain_counter=:capture_family_counter=:capture_genus_counter=:capture_order_counter=:capture_phylum_counter=:capture_species_counter=:evoltype=D:gtdb_class_counter=c__Gammaproteobacteria--2:gtdb_domain_counter=d__Bacteria--2:gtdb_family_counter=f__Burkholderiaceae--2:gtdb_genus_counter=g__Achromobacter--2:gtdb_order_counter=o__Burkholderiales--2:gtdb_phylum_counter=p__Proteobacteria--2:gtdb_species_counter=s__Achromobacter dolens--1||s__Achromobacter insuavis--1:heptad_counter=MCP-40H--2:lbd_counter=:lca=d__Bacteria:lca_tree=g__Achromobacter:name=N141384:ref_name_counter=],RS_GCF_016127315.1_protein.faa_NZ_CP065997.1_4222@PF00015_full_PFAM.347.517:0[&&NHX:Type=GTDB:gtdb_class=c__Gammaproteobacteria:gtdb_domain=d__Bacteria:gtdb_family=f__Burkholderiaceae:gtdb_genus=g__Achromobacter:gtdb_order=o__Burkholderiales:gtdb_phylum=p__Proteobacteria:gtdb_species=s__Achromobacter insuavis_A:heptad=MCP-40H:species=d__Bacteria_p__Proteobacteria_c__Gammaproteobacteria_o__Burkholderiales_f__Burkholderiaceae_g__Achromobacter_s__Achromobacter insuavis_A]):0.00459181[&&NHX:Sample_counter=:Type_counter=GTDB--3:capture_class_counter=:capture_domain_counter=:capture_family_counter=:capture_genus_counter=:capture_order_counter=:capture_phylum_counter=:capture_species_counter=:evoltype=D:gtdb_class_counter=c__Gammaproteobacteria--3:gtdb_domain_counter=d__Bacteria--3:gtdb_family_counter=f__Burkholderiaceae--3:gtdb_genus_counter=g__Achromobacter--3:gtdb_order_counter=o__Burkholderiales--3:gtdb_phylum_counter=p__Proteobacteria--3:gtdb_species_counter=s__Achromobacter dolens--1||s__Achromobacter insuavis--1||s__Achromobacter insuavis_A--1:heptad_counter=MCP-40H--3:lbd_counter=:lca=d__Bacteria:lca_tree=g__Achromobacter:name=N141386:ref_name_counter=])0:5e-09[&&NHX:Sample_counter=:Type_counter=GTDB--5:capture_class_counter=:capture_domain_counter=:capture_family_counter=:capture_genus_counter=:capture_order_counter=:capture_phylum_counter=:capture_species_counter=:evoltype=D:gtdb_class_counter=c__Gammaproteobacteria--5:gtdb_domain_counter=d__Bacteria--5:gtdb_family_counter=f__Burkholderiaceae--5:gtdb_genus_counter=g__Achromobacter--5:gtdb_order_counter=o__Burkholderiales--5:gtdb_phylum_counter=p__Proteobacteria--5:gtdb_species_counter=s__Achromobacter dolens--1||s__Achromobacter insuavis--1||s__Achromobacter insuavis_A--1||s__Achromobacter ruhlandii--1||s__Achromobacter xylosoxidans--1:heptad_counter=MCP-40H--5:lbd_counter=:lca=d__Bacteria:lca_tree=g__Achromobacter:name=N141387:ref_name_counter=])0.143:1.3e-08[&&NHX:Sample_counter=rhizpot3--4:Type_counter=GTDB--30||capture--4:capture_class_counter=c__Gammaproteobacteria--4:capture_domain_counter=d__Bacteria--4:capture_family_counter=f__Burkholderiaceae--4:capture_genus_counter=g__Achromobacter--4:capture_order_counter=o__Burkholderiales--4:capture_phylum_counter=p__Proteobacteria--4:capture_species_counter=s__Achromobacter sp002975275--3||s__Achromobacter spanius--1:gtdb_class_counter=c__Gammaproteobacteria--30:gtdb_domain_counter=d__Bacteria--30:gtdb_family_counter=f__Burkholderiaceae--30:gtdb_genus_counter=g__Achromobacter--30:gtdb_order_counter=o__Burkholderiales--30:gtdb_phylum_counter=p__Proteobacteria--30:gtdb_species_counter=s__Achromobacter aegrifaciens--1||s__Achromobacter animicus--1||s__Achromobacter anxifer--1||s__Achromobacter bronchisepticus_A--1||s__Achromobacter deleyi--1||s__Achromobacter denitrificans--1||s__Achromobacter dolens--1||s__Achromobacter insolitus--1||s__Achromobacter insuavis--1||s__Achromobacter insuavis_A--1||s__Achromobacter kerstersii--1||s__Achromobacter marplatensis--1||s__Achromobacter mucicolens--1||s__Achromobacter pestifer--1||s__Achromobacter pestifer_A--1||s__Achromobacter piechaudii--1||s__Achromobacter ruhlandii--1||s__Achromobacter sp000757485--1||s__Achromobacter sp001428845--1||s__Achromobacter sp002975275--1||s__Achromobacter sp003454835--1||s__Achromobacter sp012928505--1||s__Achromobacter sp014170305--1||s__Achromobacter sp014170335--1||s__Achromobacter sp900156745--1||s__Achromobacter spanius_B--1||s__Achromobacter spanius_D--1||s__Achromobacter xylosoxidans--1||s__Achromobacter xylosoxidans_B--1||s__Achromobacter xylosoxidans_C--1:heptad_counter=MCP-40H--34:lbd_counter=:lca_tree=g__Achromobacter:name=N141388:ref_name_counter=])0.55:0.000112363[&&NHX:Sample_counter=rhizpot1--4||rhizpot3--6:Type_counter=GTDB--30||capture--10:besthit_avg=91.3:besthit_max=91.3:besthit_min=91.3:besthit_std=0:besthit_sum=91.3:bitscore_avg=172.0:bitscore_max=172.0:bitscore_min=172.0:bitscore_std=0:bitscore_sum=172.0:capture_class_counter=c__Gammaproteobacteria--10:capture_domain_counter=d__Bacteria--10:capture_family_counter=f__Burkholderiaceae--9||f__Pseudomonadaceae--1:capture_genus_counter=g__Achromobacter--9||g__Pseudomonas_E--1:capture_order_counter=o__Burkholderiales--9||o__Pseudomonadales--1:capture_phylum_counter=p__Proteobacteria--10:capture_species_counter=s__Achromobacter sp002975275--5||s__Achromobacter sp014170335--2||s__Achromobacter spanius--1||s__Achromobacter spanius_C--1||s__Pseudomonas_E brassicacearum_A--1:evalue_avg=4.21e-56:evalue_max=4.21e-56:evalue_min=4.21e-56:evalue_std=0:evalue_sum=4.21e-56:gapopen_avg=0.0:gapopen_max=0.0:gapopen_min=0.0:gapopen_std=0:gapopen_sum=0.0:gtdb_class_counter=c__Gammaproteobacteria--30:gtdb_domain_counter=d__Bacteria--30:gtdb_family_counter=f__Burkholderiaceae--30:gtdb_genus_counter=g__Achromobacter--30:gtdb_order_counter=o__Burkholderiales--30:gtdb_phylum_counter=p__Proteobacteria--30:gtdb_species_counter=s__Achromobacter aegrifaciens--1||s__Achromobacter animicus--1||s__Achromobacter anxifer--1||s__Achromobacter bronchisepticus_A--1||s__Achromobacter deleyi--1||s__Achromobacter denitrificans--1||s__Achromobacter dolens--1||s__Achromobacter insolitus--1||s__Achromobacter insuavis--1||s__Achromobacter insuavis_A--1||s__Achromobacter kerstersii--1||s__Achromobacter marplatensis--1||s__Achromobacter mucicolens--1||s__Achromobacter pestifer--1||s__Achromobacter pestifer_A--1||s__Achromobacter piechaudii--1||s__Achromobacter ruhlandii--1||s__Achromobacter sp000757485--1||s__Achromobacter sp001428845--1||s__Achromobacter sp002975275--1||s__Achromobacter sp003454835--1||s__Achromobacter sp012928505--1||s__Achromobacter sp014170305--1||s__Achromobacter sp014170335--1||s__Achromobacter sp900156745--1||s__Achromobacter spanius_B--1||s__Achromobacter spanius_D--1||s__Achromobacter xylosoxidans--1||s__Achromobacter xylosoxidans_B--1||s__Achromobacter xylosoxidans_C--1:heptad_counter=MCP-24H--1||MCP-40H--39:lbd_counter=4HB_MCP_1--2:lca_tree=g__Achromobacter:length_avg=103.0:length_max=103.0:length_min=103.0:length_std=0:length_sum=103.0:mismatch_avg=9.0:mismatch_max=9.0:mismatch_min=9.0:mismatch_std=0:mismatch_sum=9.0:name=N141389:qcovhsp_avg=99.0:qcovhsp_max=99.0:qcovhsp_min=99.0:qcovhsp_std=0:qcovhsp_sum=99.0:qend_avg=104.0:qend_max=104.0:qend_min=104.0:qend_std=0:qend_sum=104.0:qstart_avg=2.0:qstart_max=2.0:qstart_min=2.0:qstart_std=0:qstart_sum=2.0:ref_name_counter=RS_GCF_002902905.1_protein.faa_NZ_CP026124.1_4382@PF00015_full_PFAM.344.517--1:scovhsp_avg=59.5:scovhsp_max=59.5:scovhsp_min=59.5:scovhsp_std=0:scovhsp_sum=59.5:send_avg=103.0:send_max=103.0:send_min=103.0:send_std=0:send_sum=103.0:sstart_avg=1.0:sstart_max=1.0:sstart_min=1.0:sstart_std=0:sstart_sum=1.0],RS_GCF_902859765.1_protein.faa_NZ_CADIJV010000036.1_3@PF00015_full_PFAM.377.548:5e-09[&&NHX:Type=GTDB:gtdb_class=c__Gammaproteobacteria:gtdb_domain=d__Bacteria:gtdb_family=f__Burkholderiaceae:gtdb_genus=g__Achromobacter:gtdb_order=o__Burkholderiales:gtdb_phylum=p__Proteobacteria:gtdb_species=s__Achromobacter pulmonis:heptad=MCP-40H:species=d__Bacteria_p__Proteobacteria_c__Gammaproteobacteria_o__Burkholderiales_f__Burkholderiaceae_g__Achromobacter_s__Achromobacter pulmonis])0.007:5e-09[&&NHX:Sample_counter=rhizpot1--4||rhizpot3--6:Type_counter=GTDB--31||capture--10:besthit_avg=91.3:besthit_max=91.3:besthit_min=91.3:besthit_std=0:besthit_sum=91.3:bitscore_avg=172.0:bitscore_max=172.0:bitscore_min=172.0:bitscore_std=0:bitscore_sum=172.0:capture_class_counter=c__Gammaproteobacteria--10:capture_domain_counter=d__Bacteria--10:capture_family_counter=f__Burkholderiaceae--9||f__Pseudomonadaceae--1:capture_genus_counter=g__Achromobacter--9||g__Pseudomonas_E--1:capture_order_counter=o__Burkholderiales--9||o__Pseudomonadales--1:capture_phylum_counter=p__Proteobacteria--10:capture_species_counter=s__Achromobacter sp002975275--5||s__Achromobacter sp014170335--2||s__Achromobacter spanius--1||s__Achromobacter spanius_C--1||s__Pseudomonas_E brassicacearum_A--1:evalue_avg=4.21e-56:evalue_max=4.21e-56:evalue_min=4.21e-56:evalue_std=0:evalue_sum=4.21e-56:gapopen_avg=0.0:gapopen_max=0.0:gapopen_min=0.0:gapopen_std=0:gapopen_sum=0.0:gtdb_class_counter=c__Gammaproteobacteria--31:gtdb_domain_counter=d__Bacteria--31:gtdb_family_counter=f__Burkholderiaceae--31:gtdb_genus_counter=g__Achromobacter--31:gtdb_order_counter=o__Burkholderiales--31:gtdb_phylum_counter=p__Proteobacteria--31:gtdb_species_counter=s__Achromobacter aegrifaciens--1||s__Achromobacter animicus--1||s__Achromobacter anxifer--1||s__Achromobacter bronchisepticus_A--1||s__Achromobacter deleyi--1||s__Achromobacter denitrificans--1||s__Achromobacter dolens--1||s__Achromobacter insolitus--1||s__Achromobacter insuavis--1||s__Achromobacter insuavis_A--1||s__Achromobacter kerstersii--1||s__Achromobacter marplatensis--1||s__Achromobacter mucicolens--1||s__Achromobacter pestifer--1||s__Achromobacter pestifer_A--1||s__Achromobacter piechaudii--1||s__Achromobacter pulmonis--1||s__Achromobacter ruhlandii--1||s__Achromobacter sp000757485--1||s__Achromobacter sp001428845--1||s__Achromobacter sp002975275--1||s__Achromobacter sp003454835--1||s__Achromobacter sp012928505--1||s__Achromobacter sp014170305--1||s__Achromobacter sp014170335--1||s__Achromobacter sp900156745--1||s__Achromobacter spanius_B--1||s__Achromobacter spanius_D--1||s__Achromobacter xylosoxidans--1||s__Achromobacter xylosoxidans_B--1||s__Achromobacter xylosoxidans_C--1:heptad_counter=MCP-24H--1||MCP-40H--40:lbd_counter=4HB_MCP_1--2:lca_tree=g__Achromobacter:length_avg=103.0:length_max=103.0:length_min=103.0:length_std=0:length_sum=103.0:mismatch_avg=9.0:mismatch_max=9.0:mismatch_min=9.0:mismatch_std=0:mismatch_sum=9.0:name=N141391:qcovhsp_avg=99.0:qcovhsp_max=99.0:qcovhsp_min=99.0:qcovhsp_std=0:qcovhsp_sum=99.0:qend_avg=104.0:qend_max=104.0:qend_min=104.0:qend_std=0:qend_sum=104.0:qstart_avg=2.0:qstart_max=2.0:qstart_min=2.0:qstart_std=0:qstart_sum=2.0:ref_name_counter=RS_GCF_002902905.1_protein.faa_NZ_CP026124.1_4382@PF00015_full_PFAM.344.517--1:scovhsp_avg=59.5:scovhsp_max=59.5:scovhsp_min=59.5:scovhsp_std=0:scovhsp_sum=59.5:send_avg=103.0:send_max=103.0:send_min=103.0:send_std=0:send_sum=103.0:sstart_avg=1.0:sstart_max=1.0:sstart_min=1.0:sstart_std=0:sstart_sum=1.0],b7e5f3fb-4729-4e02-ac32-561d5dbc1043_6@MCPsignal.321.428:0.00701327[&&NHX:Sample=rhizpot3:Type=capture:capture_class=c__Gammaproteobacteria:capture_domain=d__Bacteria:capture_family=f__Burkholderiaceae:capture_genus=g__Achromobacter:capture_order=o__Burkholderiales:capture_phylum=p__Proteobacteria:capture_species=s__Achromobacter sp002975275:heptad=MCP-40H])0:5e-09[&&NHX:Sample_counter=rhizpot1--4||rhizpot3--7:Type_counter=GTDB--31||capture--11:besthit_avg=91.3:besthit_max=91.3:besthit_min=91.3:besthit_std=0:besthit_sum=91.3:bitscore_avg=172.0:bitscore_max=172.0:bitscore_min=172.0:bitscore_std=0:bitscore_sum=172.0:capture_class_counter=c__Gammaproteobacteria--11:capture_domain_counter=d__Bacteria--11:capture_family_counter=f__Burkholderiaceae--10||f__Pseudomonadaceae--1:capture_genus_counter=g__Achromobacter--10||g__Pseudomonas_E--1:capture_order_counter=o__Burkholderiales--10||o__Pseudomonadales--1:capture_phylum_counter=p__Proteobacteria--11:capture_species_counter=s__Achromobacter sp002975275--6||s__Achromobacter sp014170335--2||s__Achromobacter spanius--1||s__Achromobacter spanius_C--1||s__Pseudomonas_E brassicacearum_A--1:evalue_avg=4.21e-56:evalue_max=4.21e-56:evalue_min=4.21e-56:evalue_std=0:evalue_sum=4.21e-56:gapopen_avg=0.0:gapopen_max=0.0:gapopen_min=0.0:gapopen_std=0:gapopen_sum=0.0:gtdb_class_counter=c__Gammaproteobacteria--31:gtdb_domain_counter=d__Bacteria--31:gtdb_family_counter=f__Burkholderiaceae--31:gtdb_genus_counter=g__Achromobacter--31:gtdb_order_counter=o__Burkholderiales--31:gtdb_phylum_counter=p__Proteobacteria--31:gtdb_species_counter=s__Achromobacter aegrifaciens--1||s__Achromobacter animicus--1||s__Achromobacter anxifer--1||s__Achromobacter bronchisepticus_A--1||s__Achromobacter deleyi--1||s__Achromobacter denitrificans--1||s__Achromobacter dolens--1||s__Achromobacter insolitus--1||s__Achromobacter insuavis--1||s__Achromobacter insuavis_A--1||s__Achromobacter kerstersii--1||s__Achromobacter marplatensis--1||s__Achromobacter mucicolens--1||s__Achromobacter pestifer--1||s__Achromobacter pestifer_A--1||s__Achromobacter piechaudii--1||s__Achromobacter pulmonis--1||s__Achromobacter ruhlandii--1||s__Achromobacter sp000757485--1||s__Achromobacter sp001428845--1||s__Achromobacter sp002975275--1||s__Achromobacter sp003454835--1||s__Achromobacter sp012928505--1||s__Achromobacter sp014170305--1||s__Achromobacter sp014170335--1||s__Achromobacter sp900156745--1||s__Achromobacter spanius_B--1||s__Achromobacter spanius_D--1||s__Achromobacter xylosoxidans--1||s__Achromobacter xylosoxidans_B--1||s__Achromobacter xylosoxidans_C--1:heptad_counter=MCP-24H--1||MCP-40H--41:lbd_counter=4HB_MCP_1--2:lca_tree=g__Achromobacter:length_avg=103.0:length_max=103.0:length_min=103.0:length_std=0:length_sum=103.0:mismatch_avg=9.0:mismatch_max=9.0:mismatch_min=9.0:mismatch_std=0:mismatch_sum=9.0:name=N141393:qcovhsp_avg=99.0:qcovhsp_max=99.0:qcovhsp_min=99.0:qcovhsp_std=0:qcovhsp_sum=99.0:qend_avg=104.0:qend_max=104.0:qend_min=104.0:qend_std=0:qend_sum=104.0:qstart_avg=2.0:qstart_max=2.0:qstart_min=2.0:qstart_std=0:qstart_sum=2.0:ref_name_counter=RS_GCF_002902905.1_protein.faa_NZ_CP026124.1_4382@PF00015_full_PFAM.344.517--1:scovhsp_avg=59.5:scovhsp_max=59.5:scovhsp_min=59.5:scovhsp_std=0:scovhsp_sum=59.5:send_avg=103.0:send_max=103.0:send_min=103.0:send_std=0:send_sum=103.0:sstart_avg=1.0:sstart_max=1.0:sstart_min=1.0:sstart_std=0:sstart_sum=1.0],RS_GCF_002885955.2_protein.faa_NZ_POQS01000010.1_59@PF00015_full_PFAM.346.518:5e-09[&&NHX:Type=GTDB:gtdb_class=c__Gammaproteobacteria:gtdb_domain=d__Bacteria:gtdb_family=f__Burkholderiaceae:gtdb_genus=g__Achromobacter:gtdb_order=o__Burkholderiales:gtdb_phylum=p__Proteobacteria:gtdb_species=s__Achromobacter pulmonis_A:heptad=MCP-40H:species=d__Bacteria_p__Proteobacteria_c__Gammaproteobacteria_o__Burkholderiales_f__Burkholderiaceae_g__Achromobacter_s__Achromobacter pulmonis_A])0.437:6e-09[&&NHX:Sample_counter=rhizpot1--4||rhizpot3--7:Type_counter=GTDB--32||capture--11:besthit_avg=91.3:besthit_max=91.3:besthit_min=91.3:besthit_std=0:besthit_sum=91.3:bitscore_avg=172.0:bitscore_max=172.0:bitscore_min=172.0:bitscore_std=0:bitscore_sum=172.0:capture_class_counter=c__Gammaproteobacteria--11:capture_domain_counter=d__Bacteria--11:capture_family_counter=f__Burkholderiaceae--10||f__Pseudomonadaceae--1:capture_genus_counter=g__Achromobacter--10||g__Pseudomonas_E--1:capture_order_counter=o__Burkholderiales--10||o__Pseudomonadales--1:capture_phylum_counter=p__Proteobacteria--11:capture_species_counter=s__Achromobacter sp002975275--6||s__Achromobacter sp014170335--2||s__Achromobacter spanius--1||s__Achromobacter spanius_C--1||s__Pseudomonas_E brassicacearum_A--1:evalue_avg=4.21e-56:evalue_max=4.21e-56:evalue_min=4.21e-56:evalue_std=0:evalue_sum=4.21e-56:gapopen_avg=0.0:gapopen_max=0.0:gapopen_min=0.0:gapopen_std=0:gapopen_sum=0.0:gtdb_class_counter=c__Gammaproteobacteria--32:gtdb_domain_counter=d__Bacteria--32:gtdb_family_counter=f__Burkholderiaceae--32:gtdb_genus_counter=g__Achromobacter--32:gtdb_order_counter=o__Burkholderiales--32:gtdb_phylum_counter=p__Proteobacteria--32:gtdb_species_counter=s__Achromobacter aegrifaciens--1||s__Achromobacter animicus--1||s__Achromobacter anxifer--1||s__Achromobacter bronchisepticus_A--1||s__Achromobacter deleyi--1||s__Achromobacter denitrificans--1||s__Achromobacter dolens--1||s__Achromobacter insolitus--1||s__Achromobacter insuavis--1||s__Achromobacter insuavis_A--1||s__Achromobacter kerstersii--1||s__Achromobacter marplatensis--1||s__Achromobacter mucicolens--1||s__Achromobacter pestifer--1||s__Achromobacter pestifer_A--1||s__Achromobacter piechaudii--1||s__Achromobacter pulmonis--1||s__Achromobacter pulmonis_A--1||s__Achromobacter ruhlandii--1||s__Achromobacter sp000757485--1||s__Achromobacter sp001428845--1||s__Achromobacter sp002975275--1||s__Achromobacter sp003454835--1||s__Achromobacter sp012928505--1||s__Achromobacter sp014170305--1||s__Achromobacter sp014170335--1||s__Achromobacter sp900156745--1||s__Achromobacter spanius_B--1||s__Achromobacter spanius_D--1||s__Achromobacter xylosoxidans--1||s__Achromobacter xylosoxidans_B--1||s__Achromobacter xylosoxidans_C--1:heptad_counter=MCP-24H--1||MCP-40H--42:lbd_counter=4HB_MCP_1--2:lca_tree=g__Achromobacter:length_avg=103.0:length_max=103.0:length_min=103.0:length_std=0:length_sum=103.0:mismatch_avg=9.0:mismatch_max=9.0:mismatch_min=9.0:mismatch_std=0:mismatch_sum=9.0:name=N141395:qcovhsp_avg=99.0:qcovhsp_max=99.0:qcovhsp_min=99.0:qcovhsp_std=0:qcovhsp_sum=99.0:qend_avg=104.0:qend_max=104.0:qend_min=104.0:qend_std=0:qend_sum=104.0:qstart_avg=2.0:qstart_max=2.0:qstart_min=2.0:qstart_std=0:qstart_sum=2.0:ref_name_counter=RS_GCF_002902905.1_protein.faa_NZ_CP026124.1_4382@PF00015_full_PFAM.344.517--1:scovhsp_avg=59.5:scovhsp_max=59.5:scovhsp_min=59.5:scovhsp_std=0:scovhsp_sum=59.5:send_avg=103.0:send_max=103.0:send_min=103.0:send_std=0:send_sum=103.0:sstart_avg=1.0:sstart_max=1.0:sstart_min=1.0:sstart_std=0:sstart_sum=1.0])0.105:5e-09[&&NHX:Sample_counter=rhizpot1--4||rhizpot3--7:Type_counter=GTDB--35||capture--11:besthit_avg=91.3:besthit_max=91.3:besthit_min=91.3:besthit_std=0:besthit_sum=91.3:bitscore_avg=172.0:bitscore_max=172.0:bitscore_min=172.0:bitscore_std=0:bitscore_sum=172.0:capture_class_counter=c__Gammaproteobacteria--11:capture_domain_counter=d__Bacteria--11:capture_family_counter=f__Burkholderiaceae--10||f__Pseudomonadaceae--1:capture_genus_counter=g__Achromobacter--10||g__Pseudomonas_E--1:capture_order_counter=o__Burkholderiales--10||o__Pseudomonadales--1:capture_phylum_counter=p__Proteobacteria--11:capture_species_counter=s__Achromobacter sp002975275--6||s__Achromobacter sp014170335--2||s__Achromobacter spanius--1||s__Achromobacter spanius_C--1||s__Pseudomonas_E brassicacearum_A--1:evalue_avg=4.21e-56:evalue_max=4.21e-56:evalue_min=4.21e-56:evalue_std=0:evalue_sum=4.21e-56:gapopen_avg=0.0:gapopen_max=0.0:gapopen_min=0.0:gapopen_std=0:gapopen_sum=0.0:gtdb_class_counter=c__Gammaproteobacteria--35:gtdb_domain_counter=d__Bacteria--35:gtdb_family_counter=f__Burkholderiaceae--35:gtdb_genus_counter=g__Achromobacter--35:gtdb_order_counter=o__Burkholderiales--35:gtdb_phylum_counter=p__Proteobacteria--35:gtdb_species_counter=s__Achromobacter aegrifaciens--1||s__Achromobacter agilis--1||s__Achromobacter animicus--1||s__Achromobacter anxifer--1||s__Achromobacter arsenitoxydans--1||s__Achromobacter bronchisepticus_A--1||s__Achromobacter deleyi--1||s__Achromobacter deleyi_A--1||s__Achromobacter denitrificans--1||s__Achromobacter dolens--1||s__Achromobacter insolitus--1||s__Achromobacter insuavis--1||s__Achromobacter insuavis_A--1||s__Achromobacter kerstersii--1||s__Achromobacter marplatensis--1||s__Achromobacter mucicolens--1||s__Achromobacter pestifer--1||s__Achromobacter pestifer_A--1||s__Achromobacter piechaudii--1||s__Achromobacter pulmonis--1||s__Achromobacter pulmonis_A--1||s__Achromobacter ruhlandii--1||s__Achromobacter sp000757485--1||s__Achromobacter sp001428845--1||s__Achromobacter sp002975275--1||s__Achromobacter sp003454835--1||s__Achromobacter sp012928505--1||s__Achromobacter sp014170305--1||s__Achromobacter sp014170335--1||s__Achromobacter sp900156745--1||s__Achromobacter spanius_B--1||s__Achromobacter spanius_D--1||s__Achromobacter xylosoxidans--1||s__Achromobacter xylosoxidans_B--1||s__Achromobacter xylosoxidans_C--1:heptad_counter=MCP-24H--1||MCP-40H--45:lbd_counter=4HB_MCP_1--2:lca_tree=g__Achromobacter:length_avg=103.0:length_max=103.0:length_min=103.0:length_std=0:length_sum=103.0:mismatch_avg=9.0:mismatch_max=9.0:mismatch_min=9.0:mismatch_std=0:mismatch_sum=9.0:name=N141396:qcovhsp_avg=99.0:qcovhsp_max=99.0:qcovhsp_min=99.0:qcovhsp_std=0:qcovhsp_sum=99.0:qend_avg=104.0:qend_max=104.0:qend_min=104.0:qend_std=0:qend_sum=104.0:qstart_avg=2.0:qstart_max=2.0:qstart_min=2.0:qstart_std=0:qstart_sum=2.0:ref_name_counter=RS_GCF_002902905.1_protein.faa_NZ_CP026124.1_4382@PF00015_full_PFAM.344.517--1:scovhsp_avg=59.5:scovhsp_max=59.5:scovhsp_min=59.5:scovhsp_std=0:scovhsp_sum=59.5:send_avg=103.0:send_max=103.0:send_min=103.0:send_std=0:send_sum=103.0:sstart_avg=1.0:sstart_max=1.0:sstart_min=1.0:sstart_std=0:sstart_sum=1.0],(RS_GCF_002812705.1_protein.faa_NZ_CP025030.1_4104@PF00015_full_PFAM.347.521:0[&&NHX:Type=GTDB:gtdb_class=c__Gammaproteobacteria:gtdb_domain=d__Bacteria:gtdb_family=f__Burkholderiaceae:gtdb_genus=g__Achromobacter:gtdb_order=o__Burkholderiales:gtdb_phylum=p__Proteobacteria:gtdb_species=s__Achromobacter spanius:heptad=MCP-40H:species=d__Bacteria_p__Proteobacteria_c__Gammaproteobacteria_o__Burkholderiales_f__Burkholderiaceae_g__Achromobacter_s__Achromobacter spanius],RS_GCF_003994415.1_protein.faa_NZ_CP034689.1_3381@PF00015_full_PFAM.347.521:0[&&NHX:Type=GTDB:gtdb_class=c__Gammaproteobacteria:gtdb_domain=d__Bacteria:gtdb_family=f__Burkholderiaceae:gtdb_genus=g__Achromobacter:gtdb_order=o__Burkholderiales:gtdb_phylum=p__Proteobacteria:gtdb_species=s__Achromobacter spanius_C:heptad=MCP-40H:species=d__Bacteria_p__Proteobacteria_c__Gammaproteobacteria_o__Burkholderiales_f__Burkholderiaceae_g__Achromobacter_s__Achromobacter spanius_C]):5e-09[&&NHX:Sample_counter=:Type_counter=GTDB--2:capture_class_counter=:capture_domain_counter=:capture_family_counter=:capture_genus_counter=:capture_order_counter=:capture_phylum_counter=:capture_species_counter=:evoltype=D:gtdb_class_counter=c__Gammaproteobacteria--2:gtdb_domain_counter=d__Bacteria--2:gtdb_family_counter=f__Burkholderiaceae--2:gtdb_genus_counter=g__Achromobacter--2:gtdb_order_counter=o__Burkholderiales--2:gtdb_phylum_counter=p__Proteobacteria--2:gtdb_species_counter=s__Achromobacter spanius--1||s__Achromobacter spanius_C--1:heptad_counter=MCP-40H--2:lbd_counter=:lca=d__Bacteria:lca_tree=g__Achromobacter:name=N141399:ref_name_counter=])0:5e-09[&&NHX:Sample_counter=rhizpot1--4||rhizpot3--7:Type_counter=GTDB--37||capture--11:besthit_avg=91.3:besthit_max=91.3:besthit_min=91.3:besthit_std=0:besthit_sum=91.3:bitscore_avg=172.0:bitscore_max=172.0:bitscore_min=172.0:bitscore_std=0:bitscore_sum=172.0:capture_class_counter=c__Gammaproteobacteria--11:capture_domain_counter=d__Bacteria--11:capture_family_counter=f__Burkholderiaceae--10||f__Pseudomonadaceae--1:capture_genus_counter=g__Achromobacter--10||g__Pseudomonas_E--1:capture_order_counter=o__Burkholderiales--10||o__Pseudomonadales--1:capture_phylum_counter=p__Proteobacteria--11:capture_species_counter=s__Achromobacter sp002975275--6||s__Achromobacter sp014170335--2||s__Achromobacter spanius--1||s__Achromobacter spanius_C--1||s__Pseudomonas_E brassicacearum_A--1:evalue_avg=4.21e-56:evalue_max=4.21e-56:evalue_min=4.21e-56:evalue_std=0:evalue_sum=4.21e-56:gapopen_avg=0.0:gapopen_max=0.0:gapopen_min=0.0:gapopen_std=0:gapopen_sum=0.0:gtdb_class_counter=c__Gammaproteobacteria--37:gtdb_domain_counter=d__Bacteria--37:gtdb_family_counter=f__Burkholderiaceae--37:gtdb_genus_counter=g__Achromobacter--37:gtdb_order_counter=o__Burkholderiales--37:gtdb_phylum_counter=p__Proteobacteria--37:gtdb_species_counter=s__Achromobacter aegrifaciens--1||s__Achromobacter agilis--1||s__Achromobacter animicus--1||s__Achromobacter anxifer--1||s__Achromobacter arsenitoxydans--1||s__Achromobacter bronchisepticus_A--1||s__Achromobacter deleyi--1||s__Achromobacter deleyi_A--1||s__Achromobacter denitrificans--1||s__Achromobacter dolens--1||s__Achromobacter insolitus--1||s__Achromobacter insuavis--1||s__Achromobacter insuavis_A--1||s__Achromobacter kerstersii--1||s__Achromobacter marplatensis--1||s__Achromobacter mucicolens--1||s__Achromobacter pestifer--1||s__Achromobacter pestifer_A--1||s__Achromobacter piechaudii--1||s__Achromobacter pulmonis--1||s__Achromobacter pulmonis_A--1||s__Achromobacter ruhlandii--1||s__Achromobacter sp000757485--1||s__Achromobacter sp001428845--1||s__Achromobacter sp002975275--1||s__Achromobacter sp003454835--1||s__Achromobacter sp012928505--1||s__Achromobacter sp014170305--1||s__Achromobacter sp014170335--1||s__Achromobacter sp900156745--1||s__Achromobacter spanius--1||s__Achromobacter spanius_B--1||s__Achromobacter spanius_C--1||s__Achromobacter spanius_D--1||s__Achromobacter xylosoxidans--1||s__Achromobacter xylosoxidans_B--1||s__Achromobacter xylosoxidans_C--1:heptad_counter=MCP-24H--1||MCP-40H--47:lbd_counter=4HB_MCP_1--2:lca_tree=g__Achromobacter:length_avg=103.0:length_max=103.0:length_min=103.0:length_std=0:length_sum=103.0:mismatch_avg=9.0:mismatch_max=9.0:mismatch_min=9.0:mismatch_std=0:mismatch_sum=9.0:name=N141400:qcovhsp_avg=99.0:qcovhsp_max=99.0:qcovhsp_min=99.0:qcovhsp_std=0:qcovhsp_sum=99.0:qend_avg=104.0:qend_max=104.0:qend_min=104.0:qend_std=0:qend_sum=104.0:qstart_avg=2.0:qstart_max=2.0:qstart_min=2.0:qstart_std=0:qstart_sum=2.0:ref_name_counter=RS_GCF_002902905.1_protein.faa_NZ_CP026124.1_4382@PF00015_full_PFAM.344.517--1:scovhsp_avg=59.5:scovhsp_max=59.5:scovhsp_min=59.5:scovhsp_std=0:scovhsp_sum=59.5:send_avg=103.0:send_max=103.0:send_min=103.0:send_std=0:send_sum=103.0:sstart_avg=1.0:sstart_max=1.0:sstart_min=1.0:sstart_std=0:sstart_sum=1.0])0:5e-09[&&NHX:Sample_counter=rhizpot1--4||rhizpot3--8:Type_counter=GTDB--37||capture--12:besthit_avg=91.3:besthit_max=91.3:besthit_min=91.3:besthit_std=0:besthit_sum=91.3:bitscore_avg=172.0:bitscore_max=172.0:bitscore_min=172.0:bitscore_std=0:bitscore_sum=172.0:capture_class_counter=c__Gammaproteobacteria--12:capture_domain_counter=d__Bacteria--12:capture_family_counter=f__Burkholderiaceae--11||f__Pseudomonadaceae--1:capture_genus_counter=g__Achromobacter--11||g__Pseudomonas_E--1:capture_order_counter=o__Burkholderiales--11||o__Pseudomonadales--1:capture_phylum_counter=p__Proteobacteria--12:capture_species_counter=s__Achromobacter sp002975275--7||s__Achromobacter sp014170335--2||s__Achromobacter spanius--1||s__Achromobacter spanius_C--1||s__Pseudomonas_E brassicacearum_A--1:evalue_avg=4.21e-56:evalue_max=4.21e-56:evalue_min=4.21e-56:evalue_std=0:evalue_sum=4.21e-56:gapopen_avg=0.0:gapopen_max=0.0:gapopen_min=0.0:gapopen_std=0:gapopen_sum=0.0:gtdb_class_counter=c__Gammaproteobacteria--37:gtdb_domain_counter=d__Bacteria--37:gtdb_family_counter=f__Burkholderiaceae--37:gtdb_genus_counter=g__Achromobacter--37:gtdb_order_counter=o__Burkholderiales--37:gtdb_phylum_counter=p__Proteobacteria--37:gtdb_species_counter=s__Achromobacter aegrifaciens--1||s__Achromobacter agilis--1||s__Achromobacter animicus--1||s__Achromobacter anxifer--1||s__Achromobacter arsenitoxydans--1||s__Achromobacter bronchisepticus_A--1||s__Achromobacter deleyi--1||s__Achromobacter deleyi_A--1||s__Achromobacter denitrificans--1||s__Achromobacter dolens--1||s__Achromobacter insolitus--1||s__Achromobacter insuavis--1||s__Achromobacter insuavis_A--1||s__Achromobacter kerstersii--1||s__Achromobacter marplatensis--1||s__Achromobacter mucicolens--1||s__Achromobacter pestifer--1||s__Achromobacter pestifer_A--1||s__Achromobacter piechaudii--1||s__Achromobacter pulmonis--1||s__Achromobacter pulmonis_A--1||s__Achromobacter ruhlandii--1||s__Achromobacter sp000757485--1||s__Achromobacter sp001428845--1||s__Achromobacter sp002975275--1||s__Achromobacter sp003454835--1||s__Achromobacter sp012928505--1||s__Achromobacter sp014170305--1||s__Achromobacter sp014170335--1||s__Achromobacter sp900156745--1||s__Achromobacter spanius--1||s__Achromobacter spanius_B--1||s__Achromobacter spanius_C--1||s__Achromobacter spanius_D--1||s__Achromobacter xylosoxidans--1||s__Achromobacter xylosoxidans_B--1||s__Achromobacter xylosoxidans_C--1:heptad_counter=MCP-24H--1||MCP-40H--48:lbd_counter=4HB_MCP_1--2:lca_tree=g__Achromobacter:length_avg=103.0:length_max=103.0:length_min=103.0:length_std=0:length_sum=103.0:mismatch_avg=9.0:mismatch_max=9.0:mismatch_min=9.0:mismatch_std=0:mismatch_sum=9.0:name=N141401:qcovhsp_avg=99.0:qcovhsp_max=99.0:qcovhsp_min=99.0:qcovhsp_std=0:qcovhsp_sum=99.0:qend_avg=104.0:qend_max=104.0:qend_min=104.0:qend_std=0:qend_sum=104.0:qstart_avg=2.0:qstart_max=2.0:qstart_min=2.0:qstart_std=0:qstart_sum=2.0:ref_name_counter=RS_GCF_002902905.1_protein.faa_NZ_CP026124.1_4382@PF00015_full_PFAM.344.517--1:scovhsp_avg=59.5:scovhsp_max=59.5:scovhsp_min=59.5:scovhsp_std=0:scovhsp_sum=59.5:send_avg=103.0:send_max=103.0:send_min=103.0:send_std=0:send_sum=103.0:sstart_avg=1.0:sstart_max=1.0:sstart_min=1.0:sstart_std=0:sstart_sum=1.0],(b1815f09-c304-4c3e-81e4-da85db3975f3_3@MCPsignal.339.436:5e-09[&&NHX:Sample=rhizpot1:Type=capture:besthit=98.9:bitscore=173.0:capture_class=c__Gammaproteobacteria:capture_domain=d__Bacteria:capture_family=f__Burkholderiaceae:capture_genus=g__Achromobacter:capture_order=o__Burkholderiales:capture_phylum=p__Proteobacteria:capture_species=s__Achromobacter spanius:evalue=1.57e-56:gapopen=0.0:heptad=MCP-40H:length=95.0:mismatch=1.0:qcovhsp=97.9:qend=97.0:qstart=3.0:ref_name=RS_GCF_002902905.1_protein.faa_NZ_CP026124.1_4382@PF00015_full_PFAM.344.517:scovhsp=54.9:send=95.0:sstart=1.0],a84091ea-4837-4ca6-bf03-16c2c27bc004_1@MCPsignal.22.145:0.0136855[&&NHX:Sample=rhizpot1:Type=capture:capture_class=c__Gammaproteobacteria:capture_domain=d__Bacteria:capture_family=f__Oleiphilaceae:capture_genus=g__Marinobacter:capture_order=o__Pseudomonadales:capture_phylum=p__Proteobacteria:capture_species=s__Marinobacter oulmenensis:heptad=MCP-40H])0:5e-09[&&NHX:Sample_counter=rhizpot1--2:Type_counter=capture--2:besthit_avg=98.9:besthit_max=98.9:besthit_min=98.9:besthit_std=0:besthit_sum=98.9:bitscore_avg=173.0:bitscore_max=173.0:bitscore_min=173.0:bitscore_std=0:bitscore_sum=173.0:capture_class_counter=c__Gammaproteobacteria--2:capture_domain_counter=d__Bacteria--2:capture_family_counter=f__Burkholderiaceae--1||f__Oleiphilaceae--1:capture_genus_counter=g__Achromobacter--1||g__Marinobacter--1:capture_order_counter=o__Burkholderiales--1||o__Pseudomonadales--1:capture_phylum_counter=p__Proteobacteria--2:capture_species_counter=s__Achromobacter spanius--1||s__Marinobacter oulmenensis--1:evalue_avg=1.57e-56:evalue_max=1.57e-56:evalue_min=1.57e-56:evalue_std=0:evalue_sum=1.57e-56:gapopen_avg=0.0:gapopen_max=0.0:gapopen_min=0.0:gapopen_std=0:gapopen_sum=0.0:gtdb_class_counter=:gtdb_domain_counter=:gtdb_family_counter=:gtdb_genus_counter=:gtdb_order_counter=:gtdb_phylum_counter=:gtdb_species_counter=:heptad_counter=MCP-40H--2:lbd_counter=:length_avg=95.0:length_max=95.0:length_min=95.0:length_std=0:length_sum=95.0:mismatch_avg=1.0:mismatch_max=1.0:mismatch_min=1.0:mismatch_std=0:mismatch_sum=1.0:name=N141404:qcovhsp_avg=97.9:qcovhsp_max=97.9:qcovhsp_min=97.9:qcovhsp_std=0:qcovhsp_sum=97.9:qend_avg=97.0:qend_max=97.0:qend_min=97.0:qend_std=0:qend_sum=97.0:qstart_avg=3.0:qstart_max=3.0:qstart_min=3.0:qstart_std=0:qstart_sum=3.0:ref_name_counter=RS_GCF_002902905.1_protein.faa_NZ_CP026124.1_4382@PF00015_full_PFAM.344.517--1:scovhsp_avg=54.9:scovhsp_max=54.9:scovhsp_min=54.9:scovhsp_std=0:scovhsp_sum=54.9:send_avg=95.0:send_max=95.0:send_min=95.0:send_std=0:send_sum=95.0:sstart_avg=1.0:sstart_max=1.0:sstart_min=1.0:sstart_std=0:sstart_sum=1.0])0.423:0.0058722[&&NHX:Sample_counter=rhizpot1--6||rhizpot3--8:Type_counter=GTDB--37||capture--14:besthit_avg=95.1:besthit_max=98.9:besthit_min=91.3:besthit_std=5.3740115370177675:besthit_sum=190.2:bitscore_avg=172.5:bitscore_max=173.0:bitscore_min=172.0:bitscore_std=0.7071067811865476:bitscore_sum=345.0:capture_class_counter=c__Gammaproteobacteria--14:capture_domain_counter=d__Bacteria--14:capture_family_counter=f__Burkholderiaceae--12||f__Oleiphilaceae--1||f__Pseudomonadaceae--1:capture_genus_counter=g__Achromobacter--12||g__Marinobacter--1||g__Pseudomonas_E--1:capture_order_counter=o__Burkholderiales--12||o__Pseudomonadales--2:capture_phylum_counter=p__Proteobacteria--14:capture_species_counter=s__Achromobacter sp002975275--7||s__Achromobacter sp014170335--2||s__Achromobacter spanius--2||s__Achromobacter spanius_C--1||s__Marinobacter oulmenensis--1||s__Pseudomonas_E brassicacearum_A--1:evalue_avg=2.8900000000000003e-56:evalue_max=4.21e-56:evalue_min=1.57e-56:evalue_std=1.8667619023324856e-56:evalue_sum=5.780000000000001e-56:gapopen_avg=0.0:gapopen_max=0.0:gapopen_min=0.0:gapopen_std=0.0:gapopen_sum=0.0:gtdb_class_counter=c__Gammaproteobacteria--37:gtdb_domain_counter=d__Bacteria--37:gtdb_family_counter=f__Burkholderiaceae--37:gtdb_genus_counter=g__Achromobacter--37:gtdb_order_counter=o__Burkholderiales--37:gtdb_phylum_counter=p__Proteobacteria--37:gtdb_species_counter=s__Achromobacter aegrifaciens--1||s__Achromobacter agilis--1||s__Achromobacter animicus--1||s__Achromobacter anxifer--1||s__Achromobacter arsenitoxydans--1||s__Achromobacter bronchisepticus_A--1||s__Achromobacter deleyi--1||s__Achromobacter deleyi_A--1||s__Achromobacter denitrificans--1||s__Achromobacter dolens--1||s__Achromobacter insolitus--1||s__Achromobacter insuavis--1||s__Achromobacter insuavis_A--1||s__Achromobacter kerstersii--1||s__Achromobacter marplatensis--1||s__Achromobacter mucicolens--1||s__Achromobacter pestifer--1||s__Achromobacter pestifer_A--1||s__Achromobacter piechaudii--1||s__Achromobacter pulmonis--1||s__Achromobacter pulmonis_A--1||s__Achromobacter ruhlandii--1||s__Achromobacter sp000757485--1||s__Achromobacter sp001428845--1||s__Achromobacter sp002975275--1||s__Achromobacter sp003454835--1||s__Achromobacter sp012928505--1||s__Achromobacter sp014170305--1||s__Achromobacter sp014170335--1||s__Achromobacter sp900156745--1||s__Achromobacter spanius--1||s__Achromobacter spanius_B--1||s__Achromobacter spanius_C--1||s__Achromobacter spanius_D--1||s__Achromobacter xylosoxidans--1||s__Achromobacter xylosoxidans_B--1||s__Achromobacter xylosoxidans_C--1:heptad_counter=MCP-24H--1||MCP-40H--50:lbd_counter=4HB_MCP_1--2:lca_tree=g__Achromobacter:length_avg=99.0:length_max=103.0:length_min=95.0:length_std=5.656854249492381:length_sum=198.0:mismatch_avg=5.0:mismatch_max=9.0:mismatch_min=1.0:mismatch_std=5.656854249492381:mismatch_sum=10.0:name=N141405:qcovhsp_avg=98.45:qcovhsp_max=99.0:qcovhsp_min=97.9:qcovhsp_std=0.7778174593051983:qcovhsp_sum=196.9:qend_avg=100.5:qend_max=104.0:qend_min=97.0:qend_std=4.949747468305833:qend_sum=201.0:qstart_avg=2.5:qstart_max=3.0:qstart_min=2.0:qstart_std=0.7071067811865476:qstart_sum=5.0:ref_name_counter=RS_GCF_002902905.1_protein.faa_NZ_CP026124.1_4382@PF00015_full_PFAM.344.517--2:scovhsp_avg=57.2:scovhsp_max=59.5:scovhsp_min=54.9:scovhsp_std=3.2526911934581193:scovhsp_sum=114.4:send_avg=99.0:send_max=103.0:send_min=95.0:send_std=5.656854249492381:send_sum=198.0:sstart_avg=1.0:sstart_max=1.0:sstart_min=1.0:sstart_std=0.0:sstart_sum=2.0])0:1.8e-08[&&NHX:Sample_counter=rhizpot1--7||rhizpot3--8:Type_counter=GTDB--37||capture--15:besthit_avg=89.83333333333333:besthit_max=98.9:besthit_min=79.3:besthit_std=9.88197011396682:besthit_sum=269.5:bitscore_avg=170.33333333333334:bitscore_max=173.0:bitscore_min=166.0:bitscore_std=3.7859388972001824:bitscore_sum=511.0:capture_class_counter=c__Gammaproteobacteria--15:capture_domain_counter=d__Bacteria--15:capture_family_counter=f__Burkholderiaceae--13||f__Oleiphilaceae--1||f__Pseudomonadaceae--1:capture_genus_counter=g__Achromobacter--13||g__Marinobacter--1||g__Pseudomonas_E--1:capture_order_counter=o__Burkholderiales--13||o__Pseudomonadales--2:capture_phylum_counter=p__Proteobacteria--15:capture_species_counter=s__Achromobacter sp002975275--7||s__Achromobacter sp014170335--3||s__Achromobacter spanius--2||s__Achromobacter spanius_C--1||s__Marinobacter oulmenensis--1||s__Pseudomonas_E brassicacearum_A--1:evalue_avg=8.085933333333333e-54:evalue_max=2.42e-53:evalue_min=1.57e-56:evalue_std=1.3955197334446165e-53:evalue_sum=2.42578e-53:gapopen_avg=0.0:gapopen_max=0.0:gapopen_min=0.0:gapopen_std=0.0:gapopen_sum=0.0:gtdb_class_counter=c__Gammaproteobacteria--37:gtdb_domain_counter=d__Bacteria--37:gtdb_family_counter=f__Burkholderiaceae--37:gtdb_genus_counter=g__Achromobacter--37:gtdb_order_counter=o__Burkholderiales--37:gtdb_phylum_counter=p__Proteobacteria--37:gtdb_species_counter=s__Achromobacter aegrifaciens--1||s__Achromobacter agilis--1||s__Achromobacter animicus--1||s__Achromobacter anxifer--1||s__Achromobacter arsenitoxydans--1||s__Achromobacter bronchisepticus_A--1||s__Achromobacter deleyi--1||s__Achromobacter deleyi_A--1||s__Achromobacter denitrificans--1||s__Achromobacter dolens--1||s__Achromobacter insolitus--1||s__Achromobacter insuavis--1||s__Achromobacter insuavis_A--1||s__Achromobacter kerstersii--1||s__Achromobacter marplatensis--1||s__Achromobacter mucicolens--1||s__Achromobacter pestifer--1||s__Achromobacter pestifer_A--1||s__Achromobacter piechaudii--1||s__Achromobacter pulmonis--1||s__Achromobacter pulmonis_A--1||s__Achromobacter ruhlandii--1||s__Achromobacter sp000757485--1||s__Achromobacter sp001428845--1||s__Achromobacter sp002975275--1||s__Achromobacter sp003454835--1||s__Achromobacter sp012928505--1||s__Achromobacter sp014170305--1||s__Achromobacter sp014170335--1||s__Achromobacter sp900156745--1||s__Achromobacter spanius--1||s__Achromobacter spanius_B--1||s__Achromobacter spanius_C--1||s__Achromobacter spanius_D--1||s__Achromobacter xylosoxidans--1||s__Achromobacter xylosoxidans_B--1||s__Achromobacter xylosoxidans_C--1:heptad_counter=MCP-24H--1||MCP-40H--51:lbd_counter=4HB_MCP_1--2:lca_tree=g__Achromobacter:length_avg=104.66666666666667:length_max=116.0:length_min=95.0:length_std=10.598742063723098:length_sum=314.0:mismatch_avg=11.333333333333334:mismatch_max=24.0:mismatch_min=1.0:mismatch_std=11.67618659209133:mismatch_sum=34.0:name=N141406:qcovhsp_avg=98.39999999999999:qcovhsp_max=99.0:qcovhsp_min=97.9:qcovhsp_std=0.5567764362829999:qcovhsp_sum=295.2:qend_avg=106.0:qend_max=117.0:qend_min=97.0:qend_std=10.14889156509222:qend_sum=318.0:qstart_avg=2.3333333333333335:qstart_max=3.0:qstart_min=2.0:qstart_std=0.5773502691896258:qstart_sum=7.0:ref_name_counter=RS_GCF_002902905.1_protein.faa_NZ_CP026124.1_4382@PF00015_full_PFAM.344.517--2||RS_GCF_014170375.1_protein.faa_NZ_LZZW01000018.1_94@PF00015_full_PFAM.340.519--1:scovhsp_avg=59.73333333333333:scovhsp_max=64.8:scovhsp_min=54.9:scovhsp_std=4.9541228621556535:scovhsp_sum=179.2:send_avg=119.33333333333333:send_max=160.0:send_min=95.0:send_std=35.44479275342618:send_sum=358.0:sstart_avg=15.666666666666666:sstart_max=45.0:sstart_min=1.0:sstart_std=25.403411844343534:sstart_sum=47.0],(((((257d0bc8-0432-4fb2-bcf1-dd84e0918eee_2@MCPsignal.438.521:0.0610423[&&NHX:Sample=rhizpot3:Type=capture:capture_class=c__Gammaproteobacteria:capture_domain=d__Bacteria:capture_family=f__Burkholderiaceae:capture_genus=g__Achromobacter:capture_order=o__Burkholderiales:capture_phylum=p__Proteobacteria:capture_species=s__Achromobacter sp002975275:heptad=MCP-40H],39168797-36c9-51f0-a3a0-bbf9188f4626_3@MCPsignal.941.1040:5e-09[&&NHX:Sample=rhizpot3:Type=capture:besthit=96.9:bitscore=174.0:capture_class=c__Gammaproteobacteria:capture_domain=d__Bacteria:capture_family=f__Burkholderiaceae:capture_genus=g__Achromobacter:capture_order=o__Burkholderiales:capture_phylum=p__Proteobacteria:capture_species=s__Achromobacter spanius:evalue=1.45e-56:gapopen=0.0:heptad=MCP-40H:length=96.0:mismatch=3.0:qcovhsp=97.0:qend=96.0:qstart=1.0:ref_name=RS_GCF_014170375.1_protein.faa_NZ_LZZW01000018.1_94@PF00015_full_PFAM.340.519:scovhsp=53.6:send=127.0:sstart=32.0])0:5e-09[&&NHX:Sample_counter=rhizpot3--2:Type_counter=capture--2:besthit_avg=96.9:besthit_max=96.9:besthit_min=96.9:besthit_std=0:besthit_sum=96.9:bitscore_avg=174.0:bitscore_max=174.0:bitscore_min=174.0:bitscore_std=0:bitscore_sum=174.0:capture_class_counter=c__Gammaproteobacteria--2:capture_domain_counter=d__Bacteria--2:capture_family_counter=f__Burkholderiaceae--2:capture_genus_counter=g__Achromobacter--2:capture_order_counter=o__Burkholderiales--2:capture_phylum_counter=p__Proteobacteria--2:capture_species_counter=s__Achromobacter sp002975275--1||s__Achromobacter spanius--1:evalue_avg=1.45e-56:evalue_max=1.45e-56:evalue_min=1.45e-56:evalue_std=0:evalue_sum=1.45e-56:gapopen_avg=0.0:gapopen_max=0.0:gapopen_min=0.0:gapopen_std=0:gapopen_sum=0.0:gtdb_class_counter=:gtdb_domain_counter=:gtdb_family_counter=:gtdb_genus_counter=:gtdb_order_counter=:gtdb_phylum_counter=:gtdb_species_counter=:heptad_counter=MCP-40H--2:lbd_counter=:length_avg=96.0:length_max=96.0:length_min=96.0:length_std=0:length_sum=96.0:mismatch_avg=3.0:mismatch_max=3.0:mismatch_min=3.0:mismatch_std=0:mismatch_sum=3.0:name=N141409:qcovhsp_avg=97.0:qcovhsp_max=97.0:qcovhsp_min=97.0:qcovhsp_std=0:qcovhsp_sum=97.0:qend_avg=96.0:qend_max=96.0:qend_min=96.0:qend_std=0:qend_sum=96.0:qstart_avg=1.0:qstart_max=1.0:qstart_min=1.0:qstart_std=0:qstart_sum=1.0:ref_name_counter=RS_GCF_014170375.1_protein.faa_NZ_LZZW01000018.1_94@PF00015_full_PFAM.340.519--1:scovhsp_avg=53.6:scovhsp_max=53.6:scovhsp_min=53.6:scovhsp_std=0:scovhsp_sum=53.6:send_avg=127.0:send_max=127.0:send_min=127.0:send_std=0:send_sum=127.0:sstart_avg=32.0:sstart_max=32.0:sstart_min=32.0:sstart_std=0:sstart_sum=32.0],1b497bea-8eb5-4059-9439-c6d47262dc29_2@MCPsignal.209.314:0.0884397[&&NHX:Sample=rhiztom1:Type=capture:capture_class=c__Gammaproteobacteria:capture_domain=d__Bacteria:capture_family=f__Enterobacteriaceae:capture_genus=g__Pectobacterium:capture_order=o__Enterobacterales:capture_phylum=p__Proteobacteria:capture_species=s__Pectobacterium aquaticum:heptad=MCP-40H])0.684:0.031443[&&NHX:Sample_counter=rhizpot3--2||rhiztom1--1:Type_counter=capture--3:besthit_avg=96.9:besthit_max=96.9:besthit_min=96.9:besthit_std=0:besthit_sum=96.9:bitscore_avg=174.0:bitscore_max=174.0:bitscore_min=174.0:bitscore_std=0:bitscore_sum=174.0:capture_class_counter=c__Gammaproteobacteria--3:capture_domain_counter=d__Bacteria--3:capture_family_counter=f__Burkholderiaceae--2||f__Enterobacteriaceae--1:capture_genus_counter=g__Achromobacter--2||g__Pectobacterium--1:capture_order_counter=o__Burkholderiales--2||o__Enterobacterales--1:capture_phylum_counter=p__Proteobacteria--3:capture_species_counter=s__Achromobacter sp002975275--1||s__Achromobacter spanius--1||s__Pectobacterium aquaticum--1:evalue_avg=1.45e-56:evalue_max=1.45e-56:evalue_min=1.45e-56:evalue_std=0:evalue_sum=1.45e-56:gapopen_avg=0.0:gapopen_max=0.0:gapopen_min=0.0:gapopen_std=0:gapopen_sum=0.0:gtdb_class_counter=:gtdb_domain_counter=:gtdb_family_counter=:gtdb_genus_counter=:gtdb_order_counter=:gtdb_phylum_counter=:gtdb_species_counter=:heptad_counter=MCP-40H--3:lbd_counter=:length_avg=96.0:length_max=96.0:length_min=96.0:length_std=0:length_sum=96.0:mismatch_avg=3.0:mismatch_max=3.0:mismatch_min=3.0:mismatch_std=0:mismatch_sum=3.0:name=N141411:qcovhsp_avg=97.0:qcovhsp_max=97.0:qcovhsp_min=97.0:qcovhsp_std=0:qcovhsp_sum=97.0:qend_avg=96.0:qend_max=96.0:qend_min=96.0:qend_std=0:qend_sum=96.0:qstart_avg=1.0:qstart_max=1.0:qstart_min=1.0:qstart_std=0:qstart_sum=1.0:ref_name_counter=RS_GCF_014170375.1_protein.faa_NZ_LZZW01000018.1_94@PF00015_full_PFAM.340.519--1:scovhsp_avg=53.6:scovhsp_max=53.6:scovhsp_min=53.6:scovhsp_std=0:scovhsp_sum=53.6:send_avg=127.0:send_max=127.0:send_min=127.0:send_std=0:send_sum=127.0:sstart_avg=32.0:sstart_max=32.0:sstart_min=32.0:sstart_std=0:sstart_sum=32.0],(RS_GCF_002261335.1_protein.faa_NZ_NEVL01000004.1_579@PF00015_full_PFAM.344.517:0.004723[&&NHX:Type=GTDB:gtdb_class=c__Gammaproteobacteria:gtdb_domain=d__Bacteria:gtdb_family=f__Burkholderiaceae:gtdb_genus=g__Bordetella:gtdb_order=o__Burkholderiales:gtdb_phylum=p__Proteobacteria:gtdb_species=s__Bordetella sp002261335:heptad=MCP-40H:species=d__Bacteria_p__Proteobacteria_c__Gammaproteobacteria_o__Burkholderiales_f__Burkholderiaceae_g__Bordetella_s__Bordetella sp002261335],((RS_GCF_008119665.1_protein.faa_NZ_CP043046.1_2724@PF00015_full_PFAM.341.515:0.0447046[&&NHX:Type=GTDB:gtdb_class=c__Gammaproteobacteria:gtdb_domain=d__Bacteria:gtdb_family=f__Burkholderiaceae:gtdb_genus=g__Pigmentiphaga:gtdb_order=o__Burkholderiales:gtdb_phylum=p__Proteobacteria:gtdb_species=s__Pigmentiphaga aceris:heptad=MCP-40H:species=d__Bacteria_p__Proteobacteria_c__Gammaproteobacteria_o__Burkholderiales_f__Burkholderiaceae_g__Pigmentiphaga_s__Pigmentiphaga aceris],(((RS_GCF_002209485.1_protein.faa_NZ_NJIX01000008.1_233@PF00015_full_PFAM.342.515:5e-09[&&NHX:Type=GTDB:gtdb_class=c__Gammaproteobacteria:gtdb_domain=d__Bacteria:gtdb_family=f__Burkholderiaceae:gtdb_genus=g__Bordetella_C:gtdb_order=o__Burkholderiales:gtdb_phylum=p__Proteobacteria:gtdb_species=s__Bordetella_C sp002209485:heptad=MCP-40H:species=d__Bacteria_p__Proteobacteria_c__Gammaproteobacteria_o__Burkholderiales_f__Burkholderiaceae_g__Bordetella_C_s__Bordetella_C sp002209485],(RS_GCF_004121055.1_protein.faa_NZ_PYAL01000009.1_77@PF00015_full_PFAM.340.515:0.00487809[&&NHX:Type=GTDB:gtdb_class=c__Gammaproteobacteria:gtdb_domain=d__Bacteria:gtdb_family=f__Burkholderiaceae:gtdb_genus=g__Bordetella_C:gtdb_order=o__Burkholderiales:gtdb_phylum=p__Proteobacteria:gtdb_species=s__Bordetella_C aloeverae:heptad=MCP-40H:species=d__Bacteria_p__Proteobacteria_c__Gammaproteobacteria_o__Burkholderiales_f__Burkholderiaceae_g__Bordetella_C_s__Bordetella_C aloeverae],RS_GCF_002261225.1_protein.faa_NZ_NEVM01000001.1_1734@PF00015_full_PFAM.342.515:0.00455784[&&NHX:Type=GTDB:gtdb_class=c__Gammaproteobacteria:gtdb_domain=d__Bacteria:gtdb_family=f__Burkholderiaceae:gtdb_genus=g__Bordetella_C:gtdb_order=o__Burkholderiales:gtdb_phylum=p__Proteobacteria:gtdb_species=s__Bordetella_C sp002261225:heptad=MCP-40H:species=d__Bacteria_p__Proteobacteria_c__Gammaproteobacteria_o__Burkholderiales_f__Burkholderiaceae_g__Bordetella_C_s__Bordetella_C sp002261225])0.797:0.00489267[&&NHX:Sample_counter=:Type_counter=GTDB--2:capture_class_counter=:capture_domain_counter=:capture_family_counter=:capture_genus_counter=:capture_order_counter=:capture_phylum_counter=:capture_species_counter=:evoltype=D:gtdb_class_counter=c__Gammaproteobacteria--2:gtdb_domain_counter=d__Bacteria--2:gtdb_family_counter=f__Burkholderiaceae--2:gtdb_genus_counter=g__Bordetella_C--2:gtdb_order_counter=o__Burkholderiales--2:gtdb_phylum_counter=p__Proteobacteria--2:gtdb_species_counter=s__Bordetella_C aloeverae--1||s__Bordetella_C sp002261225--1:heptad_counter=MCP-40H--2:lbd_counter=:lca=d__Bacteria:lca_tree=g__Bordetella_C:name=N141417:ref_name_counter=])0.821:0.00989018[&&NHX:Sample_counter=:Type_counter=GTDB--3:capture_class_counter=:capture_domain_counter=:capture_family_counter=:capture_genus_counter=:capture_order_counter=:capture_phylum_counter=:capture_species_counter=:evoltype=D:gtdb_class_counter=c__Gammaproteobacteria--3:gtdb_domain_counter=d__Bacteria--3:gtdb_family_counter=f__Burkholderiaceae--3:gtdb_genus_counter=g__Bordetella_C--3:gtdb_order_counter=o__Burkholderiales--3:gtdb_phylum_counter=p__Proteobacteria--3:gtdb_species_counter=s__Bordetella_C aloeverae--1||s__Bordetella_C sp002209485--1||s__Bordetella_C sp002261225--1:heptad_counter=MCP-40H--3:lbd_counter=:lca=d__Bacteria:lca_tree=g__Bordetella_C:name=N141418:ref_name_counter=],RS_GCF_001433395.1_protein.faa_NZ_CP013111.1_292@PF00015_full_PFAM.343.515:5e-09[&&NHX:Type=GTDB:gtdb_class=c__Gammaproteobacteria:gtdb_domain=d__Bacteria:gtdb_family=f__Burkholderiaceae:gtdb_genus=g__Bordetella_C:gtdb_order=o__Burkholderiales:gtdb_phylum=p__Proteobacteria:gtdb_species=s__Bordetella_C sp001433395:heptad=MCP-40H:species=d__Bacteria_p__Proteobacteria_c__Gammaproteobacteria_o__Burkholderiales_f__Burkholderiaceae_g__Bordetella_C_s__Bordetella_C sp001433395])0.945:0.0256583[&&NHX:Sample_counter=:Type_counter=GTDB--4:capture_class_counter=:capture_domain_counter=:capture_family_counter=:capture_genus_counter=:capture_order_counter=:capture_phylum_counter=:capture_species_counter=:evoltype=D:gtdb_class_counter=c__Gammaproteobacteria--4:gtdb_domain_counter=d__Bacteria--4:gtdb_family_counter=f__Burkholderiaceae--4:gtdb_genus_counter=g__Bordetella_C--4:gtdb_order_counter=o__Burkholderiales--4:gtdb_phylum_counter=p__Proteobacteria--4:gtdb_species_counter=s__Bordetella_C aloeverae--1||s__Bordetella_C sp001433395--1||s__Bordetella_C sp002209485--1||s__Bordetella_C sp002261225--1:heptad_counter=MCP-40H--4:lbd_counter=:lca=d__Bacteria:lca_tree=g__Bordetella_C:name=N141420:ref_name_counter=],(RS_GCF_001676725.1_protein.faa_NZ_CP016172.1_1634@PF00015_full_PFAM.339.523:0.00532161[&&NHX:Type=GTDB:gtdb_class=c__Gammaproteobacteria:gtdb_domain=d__Bacteria:gtdb_family=f__Burkholderiaceae:gtdb_genus=g__Bordetella_C:gtdb_order=o__Burkholderiales:gtdb_phylum=p__Proteobacteria:gtdb_species=s__Bordetella_C flabilis:heptad=MCP-40H:species=d__Bacteria_p__Proteobacteria_c__Gammaproteobacteria_o__Burkholderiales_f__Burkholderiaceae_g__Bordetella_C_s__Bordetella_C flabilis],(((RS_GCF_001704295.1_protein.faa_NZ_CP012334.1_3455@PF00015_full_PFAM.339.521:5e-09[&&NHX:Type=GTDB:gtdb_class=c__Gammaproteobacteria:gtdb_domain=d__Bacteria:gtdb_family=f__Burkholderiaceae:gtdb_genus=g__Bordetella_C:gtdb_order=o__Burkholderiales:gtdb_phylum=p__Proteobacteria:gtdb_species=s__Bordetella_C sp001704295:heptad=MCP-40H:species=d__Bacteria_p__Proteobacteria_c__Gammaproteobacteria_o__Burkholderiales_f__Burkholderiaceae_g__Bordetella_C_s__Bordetella_C sp001704295],(RS_GCF_002119685.1_protein.faa_NZ_CP021108.1_3730@PF00015_full_PFAM.340.522:5e-09[&&NHX:Type=GTDB:gtdb_class=c__Gammaproteobacteria:gtdb_domain=d__Bacteria:gtdb_family=f__Burkholderiaceae:gtdb_genus=g__Bordetella_C:gtdb_order=o__Burkholderiales:gtdb_phylum=p__Proteobacteria:gtdb_species=s__Bordetella_C sp002119685:heptad=MCP-40H:species=d__Bacteria_p__Proteobacteria_c__Gammaproteobacteria_o__Burkholderiales_f__Burkholderiaceae_g__Bordetella_C_s__Bordetella_C sp002119685],RS_GCF_002261425.1_protein.faa_NZ_NEVJ01000003.1_1444@PF00015_full_PFAM.349.522:5e-09[&&NHX:Type=GTDB:gtdb_class=c__Gammaproteobacteria:gtdb_domain=d__Bacteria:gtdb_family=f__Burkholderiaceae:gtdb_genus=g__Bordetella_C:gtdb_order=o__Burkholderiales:gtdb_phylum=p__Proteobacteria:gtdb_species=s__Bordetella_C sp002261425:heptad=MCP-40H:species=d__Bacteria_p__Proteobacteria_c__Gammaproteobacteria_o__Burkholderiales_f__Burkholderiaceae_g__Bordetella_C_s__Bordetella_C sp002261425])0.991:0.0164574[&&NHX:Sample_counter=:Type_counter=GTDB--2:capture_class_counter=:capture_domain_counter=:capture_family_counter=:capture_genus_counter=:capture_order_counter=:capture_phylum_counter=:capture_species_counter=:evoltype=D:gtdb_class_counter=c__Gammaproteobacteria--2:gtdb_domain_counter=d__Bacteria--2:gtdb_family_counter=f__Burkholderiaceae--2:gtdb_genus_counter=g__Bordetella_C--2:gtdb_order_counter=o__Burkholderiales--2:gtdb_phylum_counter=p__Proteobacteria--2:gtdb_species_counter=s__Bordetella_C sp002119685--1||s__Bordetella_C sp002261425--1:heptad_counter=MCP-40H--2:lbd_counter=:lca=d__Bacteria:lca_tree=g__Bordetella_C:name=N141425:ref_name_counter=])0:1.3e-08[&&NHX:Sample_counter=:Type_counter=GTDB--3:capture_class_counter=:capture_domain_counter=:capture_family_counter=:capture_genus_counter=:capture_order_counter=:capture_phylum_counter=:capture_species_counter=:evoltype=D:gtdb_class_counter=c__Gammaproteobacteria--3:gtdb_domain_counter=d__Bacteria--3:gtdb_family_counter=f__Burkholderiaceae--3:gtdb_genus_counter=g__Bordetella_C--3:gtdb_order_counter=o__Burkholderiales--3:gtdb_phylum_counter=p__Proteobacteria--3:gtdb_species_counter=s__Bordetella_C sp001704295--1||s__Bordetella_C sp002119685--1||s__Bordetella_C sp002261425--1:heptad_counter=MCP-40H--3:lbd_counter=:lca=d__Bacteria:lca_tree=g__Bordetella_C:name=N141426:ref_name_counter=],RS_GCF_002261215.1_protein.faa_NZ_NEVS01000004.1_2486@PF00015_full_PFAM.348.522:5e-09[&&NHX:Type=GTDB:gtdb_class=c__Gammaproteobacteria:gtdb_domain=d__Bacteria:gtdb_family=f__Burkholderiaceae:gtdb_genus=g__Bordetella_C:gtdb_order=o__Burkholderiales:gtdb_phylum=p__Proteobacteria:gtdb_species=s__Bordetella_C sp002261215:heptad=MCP-40H:species=d__Bacteria_p__Proteobacteria_c__Gammaproteobacteria_o__Burkholderiales_f__Burkholderiaceae_g__Bordetella_C_s__Bordetella_C sp002261215])0.812:0.00370199[&&NHX:Sample_counter=:Type_counter=GTDB--4:capture_class_counter=:capture_domain_counter=:capture_family_counter=:capture_genus_counter=:capture_order_counter=:capture_phylum_counter=:capture_species_counter=:evoltype=D:gtdb_class_counter=c__Gammaproteobacteria--4:gtdb_domain_counter=d__Bacteria--4:gtdb_family_counter=f__Burkholderiaceae--4:gtdb_genus_counter=g__Bordetella_C--4:gtdb_order_counter=o__Burkholderiales--4:gtdb_phylum_counter=p__Proteobacteria--4:gtdb_species_counter=s__Bordetella_C sp001704295--1||s__Bordetella_C sp002119685--1||s__Bordetella_C sp002261215--1||s__Bordetella_C sp002261425--1:heptad_counter=MCP-40H--4:lbd_counter=:lca=d__Bacteria:lca_tree=g__Bordetella_C:name=N141428:ref_name_counter=],RS_GCF_001676705.1_protein.faa_NZ_CP016170.1_3609@PF00015_full_PFAM.338.522:0.0167462[&&NHX:Type=GTDB:gtdb_class=c__Gammaproteobacteria:gtdb_domain=d__Bacteria:gtdb_family=f__Burkholderiaceae:gtdb_genus=g__Bordetella_C:gtdb_order=o__Burkholderiales:gtdb_phylum=p__Proteobacteria:gtdb_species=s__Bordetella_C bronchialis:heptad=MCP-40H:species=d__Bacteria_p__Proteobacteria_c__Gammaproteobacteria_o__Burkholderiales_f__Burkholderiaceae_g__Bordetella_C_s__Bordetella_C bronchialis])0.917:0.0118988[&&NHX:Sample_counter=:Type_counter=GTDB--5:capture_class_counter=:capture_domain_counter=:capture_family_counter=:capture_genus_counter=:capture_order_counter=:capture_phylum_counter=:capture_species_counter=:evoltype=D:gtdb_class_counter=c__Gammaproteobacteria--5:gtdb_domain_counter=d__Bacteria--5:gtdb_family_counter=f__Burkholderiaceae--5:gtdb_genus_counter=g__Bordetella_C--5:gtdb_order_counter=o__Burkholderiales--5:gtdb_phylum_counter=p__Proteobacteria--5:gtdb_species_counter=s__Bordetella_C bronchialis--1||s__Bordetella_C sp001704295--1||s__Bordetella_C sp002119685--1||s__Bordetella_C sp002261215--1||s__Bordetella_C sp002261425--1:heptad_counter=MCP-40H--5:lbd_counter=:lca=d__Bacteria:lca_tree=g__Bordetella_C:name=N141430:ref_name_counter=])0.846:0.0178517[&&NHX:Sample_counter=:Type_counter=GTDB--6:capture_class_counter=:capture_domain_counter=:capture_family_counter=:capture_genus_counter=:capture_order_counter=:capture_phylum_counter=:capture_species_counter=:evoltype=D:gtdb_class_counter=c__Gammaproteobacteria--6:gtdb_domain_counter=d__Bacteria--6:gtdb_family_counter=f__Burkholderiaceae--6:gtdb_genus_counter=g__Bordetella_C--6:gtdb_order_counter=o__Burkholderiales--6:gtdb_phylum_counter=p__Proteobacteria--6:gtdb_species_counter=s__Bordetella_C bronchialis--1||s__Bordetella_C flabilis--1||s__Bordetella_C sp001704295--1||s__Bordetella_C sp002119685--1||s__Bordetella_C sp002261215--1||s__Bordetella_C sp002261425--1:heptad_counter=MCP-40H--6:lbd_counter=:lca=d__Bacteria:lca_tree=g__Bordetella_C:name=N141431:ref_name_counter=])0.883:0.021124[&&NHX:Sample_counter=:Type_counter=GTDB--10:capture_class_counter=:capture_domain_counter=:capture_family_counter=:capture_genus_counter=:capture_order_counter=:capture_phylum_counter=:capture_species_counter=:evoltype=D:gtdb_class_counter=c__Gammaproteobacteria--10:gtdb_domain_counter=d__Bacteria--10:gtdb_family_counter=f__Burkholderiaceae--10:gtdb_genus_counter=g__Bordetella_C--10:gtdb_order_counter=o__Burkholderiales--10:gtdb_phylum_counter=p__Proteobacteria--10:gtdb_species_counter=s__Bordetella_C aloeverae--1||s__Bordetella_C bronchialis--1||s__Bordetella_C flabilis--1||s__Bordetella_C sp001433395--1||s__Bordetella_C sp001704295--1||s__Bordetella_C sp002119685--1||s__Bordetella_C sp002209485--1||s__Bordetella_C sp002261215--1||s__Bordetella_C sp002261225--1||s__Bordetella_C sp002261425--1:heptad_counter=MCP-40H--10:lbd_counter=:lca=d__Bacteria:lca_tree=g__Bordetella_C:name=N141432:ref_name_counter=])0.968:0.031529[&&NHX:Sample_counter=:Type_counter=GTDB--11:capture_class_counter=:capture_domain_counter=:capture_family_counter=:capture_genus_counter=:capture_order_counter=:capture_phylum_counter=:capture_species_counter=:evoltype=D:gtdb_class_counter=c__Gammaproteobacteria--11:gtdb_domain_counter=d__Bacteria--11:gtdb_family_counter=f__Burkholderiaceae--11:gtdb_genus_counter=g__Bordetella_C--10||g__Pigmentiphaga--1:gtdb_order_counter=o__Burkholderiales--11:gtdb_phylum_counter=p__Proteobacteria--11:gtdb_species_counter=s__Bordetella_C aloeverae--1||s__Bordetella_C bronchialis--1||s__Bordetella_C flabilis--1||s__Bordetella_C sp001433395--1||s__Bordetella_C sp001704295--1||s__Bordetella_C sp002119685--1||s__Bordetella_C sp002209485--1||s__Bordetella_C sp002261215--1||s__Bordetella_C sp002261225--1||s__Bordetella_C sp002261425--1||s__Pigmentiphaga aceris--1:heptad_counter=MCP-40H--11:lbd_counter=:lca=d__Bacteria:lca_tree=g__Bordetella_C:name=N141433:ref_name_counter=],RS_GCF_002261475.1_protein.faa_NZ_NEVN01000009.1_212@PF00015_full_PFAM.344.517:0.00855155[&&NHX:Type=GTDB:gtdb_class=c__Gammaproteobacteria:gtdb_domain=d__Bacteria:gtdb_family=f__Burkholderiaceae:gtdb_genus=g__Bordetella:gtdb_order=o__Burkholderiales:gtdb_phylum=p__Proteobacteria:gtdb_species=s__Bordetella sp002261475:heptad=MCP-40H:species=d__Bacteria_p__Proteobacteria_c__Gammaproteobacteria_o__Burkholderiales_f__Burkholderiaceae_g__Bordetella_s__Bordetella sp002261475])0.762:0.00522175[&&NHX:Sample_counter=:Type_counter=GTDB--12:capture_class_counter=:capture_domain_counter=:capture_family_counter=:capture_genus_counter=:capture_order_counter=:capture_phylum_counter=:capture_species_counter=:evoltype=D:gtdb_class_counter=c__Gammaproteobacteria--12:gtdb_domain_counter=d__Bacteria--12:gtdb_family_counter=f__Burkholderiaceae--12:gtdb_genus_counter=g__Bordetella--1||g__Bordetella_C--10||g__Pigmentiphaga--1:gtdb_order_counter=o__Burkholderiales--12:gtdb_phylum_counter=p__Proteobacteria--12:gtdb_species_counter=s__Bordetella sp002261475--1||s__Bordetella_C aloeverae--1||s__Bordetella_C bronchialis--1||s__Bordetella_C flabilis--1||s__Bordetella_C sp001433395--1||s__Bordetella_C sp001704295--1||s__Bordetella_C sp002119685--1||s__Bordetella_C sp002209485--1||s__Bordetella_C sp002261215--1||s__Bordetella_C sp002261225--1||s__Bordetella_C sp002261425--1||s__Pigmentiphaga aceris--1:heptad_counter=MCP-40H--12:lbd_counter=:lca=d__Bacteria:lca_tree=f__Burkholderiaceae:name=N141435:ref_name_counter=])0.934:0.0169798[&&NHX:Sample_counter=:Type_counter=GTDB--13:capture_class_counter=:capture_domain_counter=:capture_family_counter=:capture_genus_counter=:capture_order_counter=:capture_phylum_counter=:capture_species_counter=:evoltype=D:gtdb_class_counter=c__Gammaproteobacteria--13:gtdb_domain_counter=d__Bacteria--13:gtdb_family_counter=f__Burkholderiaceae--13:gtdb_genus_counter=g__Bordetella--2||g__Bordetella_C--10||g__Pigmentiphaga--1:gtdb_order_counter=o__Burkholderiales--13:gtdb_phylum_counter=p__Proteobacteria--13:gtdb_species_counter=s__Bordetella sp002261335--1||s__Bordetella sp002261475--1||s__Bordetella_C aloeverae--1||s__Bordetella_C bronchialis--1||s__Bordetella_C flabilis--1||s__Bordetella_C sp001433395--1||s__Bordetella_C sp001704295--1||s__Bordetella_C sp002119685--1||s__Bordetella_C sp002209485--1||s__Bordetella_C sp002261215--1||s__Bordetella_C sp002261225--1||s__Bordetella_C sp002261425--1||s__Pigmentiphaga aceris--1:heptad_counter=MCP-40H--13:lbd_counter=:lca=d__Bacteria:lca_tree=f__Burkholderiaceae:name=N141436:ref_name_counter=])0:5e-09[&&NHX:Sample_counter=rhizpot3--2||rhiztom1--1:Type_counter=GTDB--13||capture--3:besthit_avg=96.9:besthit_max=96.9:besthit_min=96.9:besthit_std=0:besthit_sum=96.9:bitscore_avg=174.0:bitscore_max=174.0:bitscore_min=174.0:bitscore_std=0:bitscore_sum=174.0:capture_class_counter=c__Gammaproteobacteria--3:capture_domain_counter=d__Bacteria--3:capture_family_counter=f__Burkholderiaceae--2||f__Enterobacteriaceae--1:capture_genus_counter=g__Achromobacter--2||g__Pectobacterium--1:capture_order_counter=o__Burkholderiales--2||o__Enterobacterales--1:capture_phylum_counter=p__Proteobacteria--3:capture_species_counter=s__Achromobacter sp002975275--1||s__Achromobacter spanius--1||s__Pectobacterium aquaticum--1:evalue_avg=1.45e-56:evalue_max=1.45e-56:evalue_min=1.45e-56:evalue_std=0:evalue_sum=1.45e-56:gapopen_avg=0.0:gapopen_max=0.0:gapopen_min=0.0:gapopen_std=0:gapopen_sum=0.0:gtdb_class_counter=c__Gammaproteobacteria--13:gtdb_domain_counter=d__Bacteria--13:gtdb_family_counter=f__Burkholderiaceae--13:gtdb_genus_counter=g__Bordetella--2||g__Bordetella_C--10||g__Pigmentiphaga--1:gtdb_order_counter=o__Burkholderiales--13:gtdb_phylum_counter=p__Proteobacteria--13:gtdb_species_counter=s__Bordetella sp002261335--1||s__Bordetella sp002261475--1||s__Bordetella_C aloeverae--1||s__Bordetella_C bronchialis--1||s__Bordetella_C flabilis--1||s__Bordetella_C sp001433395--1||s__Bordetella_C sp001704295--1||s__Bordetella_C sp002119685--1||s__Bordetella_C sp002209485--1||s__Bordetella_C sp002261215--1||s__Bordetella_C sp002261225--1||s__Bordetella_C sp002261425--1||s__Pigmentiphaga aceris--1:heptad_counter=MCP-40H--16:lbd_counter=:lca_tree=f__Burkholderiaceae:length_avg=96.0:length_max=96.0:length_min=96.0:length_std=0:length_sum=96.0:mismatch_avg=3.0:mismatch_max=3.0:mismatch_min=3.0:mismatch_std=0:mismatch_sum=3.0:name=N141437:qcovhsp_avg=97.0:qcovhsp_max=97.0:qcovhsp_min=97.0:qcovhsp_std=0:qcovhsp_sum=97.0:qend_avg=96.0:qend_max=96.0:qend_min=96.0:qend_std=0:qend_sum=96.0:qstart_avg=1.0:qstart_max=1.0:qstart_min=1.0:qstart_std=0:qstart_sum=1.0:ref_name_counter=RS_GCF_014170375.1_protein.faa_NZ_LZZW01000018.1_94@PF00015_full_PFAM.340.519--1:scovhsp_avg=53.6:scovhsp_max=53.6:scovhsp_min=53.6:scovhsp_std=0:scovhsp_sum=53.6:send_avg=127.0:send_max=127.0:send_min=127.0:send_std=0:send_sum=127.0:sstart_avg=32.0:sstart_max=32.0:sstart_min=32.0:sstart_std=0:sstart_sum=32.0],(RS_GCF_014170375.1_protein.faa_NZ_LZZW01000018.1_94@PF00015_full_PFAM.340.519:0.0346793[&&NHX:Type=GTDB:gtdb_class=c__Gammaproteobacteria:gtdb_domain=d__Bacteria:gtdb_family=f__Burkholderiaceae:gtdb_genus=g__Variovorax:gtdb_order=o__Burkholderiales:gtdb_phylum=p__Proteobacteria:gtdb_species=s__Variovorax sp014170375:heptad=MCP-40H:species=d__Bacteria_p__Proteobacteria_c__Gammaproteobacteria_o__Burkholderiales_f__Burkholderiaceae_g__Variovorax_s__Variovorax sp014170375],(RS_GCF_900445835.1_protein.faa_NZ_UFTG01000001.1_2440@PF00015_full_PFAM.349.519:0.0327718[&&NHX:Type=GTDB:gtdb_class=c__Gammaproteobacteria:gtdb_domain=d__Bacteria:gtdb_family=f__Burkholderiaceae:gtdb_genus=g__Bordetella:gtdb_order=o__Burkholderiales:gtdb_phylum=p__Proteobacteria:gtdb_species=s__Bordetella avium:heptad=MCP-40H:species=d__Bacteria_p__Proteobacteria_c__Gammaproteobacteria_o__Burkholderiales_f__Burkholderiaceae_g__Bordetella_s__Bordetella avium],RS_GCF_001548475.1_protein.faa_NZ_LRUJ01000028.1_19@PF00015_full_PFAM.349.522:5e-09[&&NHX:Type=GTDB:gtdb_class=c__Gammaproteobacteria:gtdb_domain=d__Bacteria:gtdb_family=f__Burkholderiaceae:gtdb_genus=g__Bordetella:gtdb_order=o__Burkholderiales:gtdb_phylum=p__Proteobacteria:gtdb_species=s__Bordetella hinzii:heptad=MCP-40H:species=d__Bacteria_p__Proteobacteria_c__Gammaproteobacteria_o__Burkholderiales_f__Burkholderiaceae_g__Bordetella_s__Bordetella hinzii])0.992:0.0419198[&&NHX:Sample_counter=:Type_counter=GTDB--2:capture_class_counter=:capture_domain_counter=:capture_family_counter=:capture_genus_counter=:capture_order_counter=:capture_phylum_counter=:capture_species_counter=:evoltype=D:gtdb_class_counter=c__Gammaproteobacteria--2:gtdb_domain_counter=d__Bacteria--2:gtdb_family_counter=f__Burkholderiaceae--2:gtdb_genus_counter=g__Bordetella--2:gtdb_order_counter=o__Burkholderiales--2:gtdb_phylum_counter=p__Proteobacteria--2:gtdb_species_counter=s__Bordetella avium--1||s__Bordetella hinzii--1:heptad_counter=MCP-40H--2:lbd_counter=:lca=d__Bacteria:lca_tree=g__Bordetella:name=N141441:ref_name_counter=])0.894:0.0142306[&&NHX:Sample_counter=:Type_counter=GTDB--3:capture_class_counter=:capture_domain_counter=:capture_family_counter=:capture_genus_counter=:capture_order_counter=:capture_phylum_counter=:capture_species_counter=:evoltype=D:gtdb_class_counter=c__Gammaproteobacteria--3:gtdb_domain_counter=d__Bacteria--3:gtdb_family_counter=f__Burkholderiaceae--3:gtdb_genus_counter=g__Bordetella--2||g__Variovorax--1:gtdb_order_counter=o__Burkholderiales--3:gtdb_phylum_counter=p__Proteobacteria--3:gtdb_species_counter=s__Bordetella avium--1||s__Bordetella hinzii--1||s__Variovorax sp014170375--1:heptad_counter=MCP-40H--3:lbd_counter=:lca=d__Bacteria:lca_tree=f__Burkholderiaceae:name=N141442:ref_name_counter=])0.737:0.00398659[&&NHX:Sample_counter=rhizpot3--2||rhiztom1--1:Type_counter=GTDB--16||capture--3:besthit_avg=96.9:besthit_max=96.9:besthit_min=96.9:besthit_std=0:besthit_sum=96.9:bitscore_avg=174.0:bitscore_max=174.0:bitscore_min=174.0:bitscore_std=0:bitscore_sum=174.0:capture_class_counter=c__Gammaproteobacteria--3:capture_domain_counter=d__Bacteria--3:capture_family_counter=f__Burkholderiaceae--2||f__Enterobacteriaceae--1:capture_genus_counter=g__Achromobacter--2||g__Pectobacterium--1:capture_order_counter=o__Burkholderiales--2||o__Enterobacterales--1:capture_phylum_counter=p__Proteobacteria--3:capture_species_counter=s__Achromobacter sp002975275--1||s__Achromobacter spanius--1||s__Pectobacterium aquaticum--1:evalue_avg=1.45e-56:evalue_max=1.45e-56:evalue_min=1.45e-56:evalue_std=0:evalue_sum=1.45e-56:gapopen_avg=0.0:gapopen_max=0.0:gapopen_min=0.0:gapopen_std=0:gapopen_sum=0.0:gtdb_class_counter=c__Gammaproteobacteria--16:gtdb_domain_counter=d__Bacteria--16:gtdb_family_counter=f__Burkholderiaceae--16:gtdb_genus_counter=g__Bordetella--4||g__Bordetella_C--10||g__Pigmentiphaga--1||g__Variovorax--1:gtdb_order_counter=o__Burkholderiales--16:gtdb_phylum_counter=p__Proteobacteria--16:gtdb_species_counter=s__Bordetella avium--1||s__Bordetella hinzii--1||s__Bordetella sp002261335--1||s__Bordetella sp002261475--1||s__Bordetella_C aloeverae--1||s__Bordetella_C bronchialis--1||s__Bordetella_C flabilis--1||s__Bordetella_C sp001433395--1||s__Bordetella_C sp001704295--1||s__Bordetella_C sp002119685--1||s__Bordetella_C sp002209485--1||s__Bordetella_C sp002261215--1||s__Bordetella_C sp002261225--1||s__Bordetella_C sp002261425--1||s__Pigmentiphaga aceris--1||s__Variovorax sp014170375--1:heptad_counter=MCP-40H--19:lbd_counter=:lca_tree=f__Burkholderiaceae:length_avg=96.0:length_max=96.0:length_min=96.0:length_std=0:length_sum=96.0:mismatch_avg=3.0:mismatch_max=3.0:mismatch_min=3.0:mismatch_std=0:mismatch_sum=3.0:name=N141443:qcovhsp_avg=97.0:qcovhsp_max=97.0:qcovhsp_min=97.0:qcovhsp_std=0:qcovhsp_sum=97.0:qend_avg=96.0:qend_max=96.0:qend_min=96.0:qend_std=0:qend_sum=96.0:qstart_avg=1.0:qstart_max=1.0:qstart_min=1.0:qstart_std=0:qstart_sum=1.0:ref_name_counter=RS_GCF_014170375.1_protein.faa_NZ_LZZW01000018.1_94@PF00015_full_PFAM.340.519--1:scovhsp_avg=53.6:scovhsp_max=53.6:scovhsp_min=53.6:scovhsp_std=0:scovhsp_sum=53.6:send_avg=127.0:send_max=127.0:send_min=127.0:send_std=0:send_sum=127.0:sstart_avg=32.0:sstart_max=32.0:sstart_min=32.0:sstart_std=0:sstart_sum=32.0],RS_GCF_002902905.1_protein.faa_NZ_CP026124.1_4382@PF00015_full_PFAM.344.517:5e-09[&&NHX:Type=GTDB:gtdb_class=c__Gammaproteobacteria:gtdb_domain=d__Bacteria:gtdb_family=f__Burkholderiaceae:gtdb_genus=g__Achromobacter:gtdb_order=o__Burkholderiales:gtdb_phylum=p__Proteobacteria:gtdb_species=s__Achromobacter sp002902905:heptad=MCP-40H:species=d__Bacteria_p__Proteobacteria_c__Gammaproteobacteria_o__Burkholderiales_f__Burkholderiaceae_g__Achromobacter_s__Achromobacter sp002902905])0:5e-09[&&NHX:Sample_counter=rhizpot3--2||rhiztom1--1:Type_counter=GTDB--17||capture--3:besthit_avg=96.9:besthit_max=96.9:besthit_min=96.9:besthit_std=0:besthit_sum=96.9:bitscore_avg=174.0:bitscore_max=174.0:bitscore_min=174.0:bitscore_std=0:bitscore_sum=174.0:capture_class_counter=c__Gammaproteobacteria--3:capture_domain_counter=d__Bacteria--3:capture_family_counter=f__Burkholderiaceae--2||f__Enterobacteriaceae--1:capture_genus_counter=g__Achromobacter--2||g__Pectobacterium--1:capture_order_counter=o__Burkholderiales--2||o__Enterobacterales--1:capture_phylum_counter=p__Proteobacteria--3:capture_species_counter=s__Achromobacter sp002975275--1||s__Achromobacter spanius--1||s__Pectobacterium aquaticum--1:evalue_avg=1.45e-56:evalue_max=1.45e-56:evalue_min=1.45e-56:evalue_std=0:evalue_sum=1.45e-56:gapopen_avg=0.0:gapopen_max=0.0:gapopen_min=0.0:gapopen_std=0:gapopen_sum=0.0:gtdb_class_counter=c__Gammaproteobacteria--17:gtdb_domain_counter=d__Bacteria--17:gtdb_family_counter=f__Burkholderiaceae--17:gtdb_genus_counter=g__Achromobacter--1||g__Bordetella--4||g__Bordetella_C--10||g__Pigmentiphaga--1||g__Variovorax--1:gtdb_order_counter=o__Burkholderiales--17:gtdb_phylum_counter=p__Proteobacteria--17:gtdb_species_counter=s__Achromobacter sp002902905--1||s__Bordetella avium--1||s__Bordetella hinzii--1||s__Bordetella sp002261335--1||s__Bordetella sp002261475--1||s__Bordetella_C aloeverae--1||s__Bordetella_C bronchialis--1||s__Bordetella_C flabilis--1||s__Bordetella_C sp001433395--1||s__Bordetella_C sp001704295--1||s__Bordetella_C sp002119685--1||s__Bordetella_C sp002209485--1||s__Bordetella_C sp002261215--1||s__Bordetella_C sp002261225--1||s__Bordetella_C sp002261425--1||s__Pigmentiphaga aceris--1||s__Variovorax sp014170375--1:heptad_counter=MCP-40H--20:lbd_counter=:lca_tree=f__Burkholderiaceae:length_avg=96.0:length_max=96.0:length_min=96.0:length_std=0:length_sum=96.0:mismatch_avg=3.0:mismatch_max=3.0:mismatch_min=3.0:mismatch_std=0:mismatch_sum=3.0:name=N141445:qcovhsp_avg=97.0:qcovhsp_max=97.0:qcovhsp_min=97.0:qcovhsp_std=0:qcovhsp_sum=97.0:qend_avg=96.0:qend_max=96.0:qend_min=96.0:qend_std=0:qend_sum=96.0:qstart_avg=1.0:qstart_max=1.0:qstart_min=1.0:qstart_std=0:qstart_sum=1.0:ref_name_counter=RS_GCF_014170375.1_protein.faa_NZ_LZZW01000018.1_94@PF00015_full_PFAM.340.519--1:scovhsp_avg=53.6:scovhsp_max=53.6:scovhsp_min=53.6:scovhsp_std=0:scovhsp_sum=53.6:send_avg=127.0:send_max=127.0:send_min=127.0:send_std=0:send_sum=127.0:sstart_avg=32.0:sstart_max=32.0:sstart_min=32.0:sstart_std=0:sstart_sum=32.0])0.943:0.0187386[&&NHX:Sample_counter=rhizpot1--7||rhizpot3--10||rhiztom1--1:Type_counter=GTDB--54||capture--18:besthit_avg=91.6:besthit_max=98.9:besthit_min=79.3:besthit_std=8.808329391358315:besthit_sum=366.4:bitscore_avg=171.25:bitscore_max=174.0:bitscore_min=166.0:bitscore_std=3.593976442141304:bitscore_sum=685.0:capture_class_counter=c__Gammaproteobacteria--18:capture_domain_counter=d__Bacteria--18:capture_family_counter=f__Burkholderiaceae--15||f__Enterobacteriaceae--1||f__Oleiphilaceae--1||f__Pseudomonadaceae--1:capture_genus_counter=g__Achromobacter--15||g__Marinobacter--1||g__Pectobacterium--1||g__Pseudomonas_E--1:capture_order_counter=o__Burkholderiales--15||o__Enterobacterales--1||o__Pseudomonadales--2:capture_phylum_counter=p__Proteobacteria--18:capture_species_counter=s__Achromobacter sp002975275--8||s__Achromobacter sp014170335--3||s__Achromobacter spanius--3||s__Achromobacter spanius_C--1||s__Marinobacter oulmenensis--1||s__Pectobacterium aquaticum--1||s__Pseudomonas_E brassicacearum_A--1:evalue_avg=6.068074999999999e-54:evalue_max=2.42e-53:evalue_min=1.45e-56:evalue_std=1.208795671081345e-53:evalue_sum=2.4272299999999996e-53:gapopen_avg=0.0:gapopen_max=0.0:gapopen_min=0.0:gapopen_std=0.0:gapopen_sum=0.0:gtdb_class_counter=c__Gammaproteobacteria--54:gtdb_domain_counter=d__Bacteria--54:gtdb_family_counter=f__Burkholderiaceae--54:gtdb_genus_counter=g__Achromobacter--38||g__Bordetella--4||g__Bordetella_C--10||g__Pigmentiphaga--1||g__Variovorax--1:gtdb_order_counter=o__Burkholderiales--54:gtdb_phylum_counter=p__Proteobacteria--54:gtdb_species_counter=s__Achromobacter aegrifaciens--1||s__Achromobacter agilis--1||s__Achromobacter animicus--1||s__Achromobacter anxifer--1||s__Achromobacter arsenitoxydans--1||s__Achromobacter bronchisepticus_A--1||s__Achromobacter deleyi--1||s__Achromobacter deleyi_A--1||s__Achromobacter denitrificans--1||s__Achromobacter dolens--1||s__Achromobacter insolitus--1||s__Achromobacter insuavis--1||s__Achromobacter insuavis_A--1||s__Achromobacter kerstersii--1||s__Achromobacter marplatensis--1||s__Achromobacter mucicolens--1||s__Achromobacter pestifer--1||s__Achromobacter pestifer_A--1||s__Achromobacter piechaudii--1||s__Achromobacter pulmonis--1||s__Achromobacter pulmonis_A--1||s__Achromobacter ruhlandii--1||s__Achromobacter sp000757485--1||s__Achromobacter sp001428845--1||s__Achromobacter sp002902905--1||s__Achromobacter sp002975275--1||s__Achromobacter sp003454835--1||s__Achromobacter sp012928505--1||s__Achromobacter sp014170305--1||s__Achromobacter sp014170335--1||s__Achromobacter sp900156745--1||s__Achromobacter spanius--1||s__Achromobacter spanius_B--1||s__Achromobacter spanius_C--1||s__Achromobacter spanius_D--1||s__Achromobacter xylosoxidans--1||s__Achromobacter xylosoxidans_B--1||s__Achromobacter xylosoxidans_C--1||s__Bordetella avium--1||s__Bordetella hinzii--1||s__Bordetella sp002261335--1||s__Bordetella sp002261475--1||s__Bordetella_C aloeverae--1||s__Bordetella_C bronchialis--1||s__Bordetella_C flabilis--1||s__Bordetella_C sp001433395--1||s__Bordetella_C sp001704295--1||s__Bordetella_C sp002119685--1||s__Bordetella_C sp002209485--1||s__Bordetella_C sp002261215--1||s__Bordetella_C sp002261225--1||s__Bordetella_C sp002261425--1||s__Pigmentiphaga aceris--1||s__Variovorax sp014170375--1:heptad_counter=MCP-24H--1||MCP-40H--71:lbd_counter=4HB_MCP_1--2:lca_tree=f__Burkholderiaceae:length_avg=102.5:length_max=116.0:length_min=95.0:length_std=9.678154093971983:length_sum=410.0:mismatch_avg=9.25:mismatch_max=24.0:mismatch_min=1.0:mismatch_std=10.404326023342406:mismatch_sum=37.0:name=N141446:qcovhsp_avg=98.05:qcovhsp_max=99.0:qcovhsp_min=97.0:qcovhsp_std=0.8346656017032603:qcovhsp_sum=392.2:qend_avg=103.5:qend_max=117.0:qend_min=96.0:qend_std=9.678154093971983:qend_sum=414.0:qstart_avg=2.0:qstart_max=3.0:qstart_min=1.0:qstart_std=0.816496580927726:qstart_sum=8.0:ref_name_counter=RS_GCF_002902905.1_protein.faa_NZ_CP026124.1_4382@PF00015_full_PFAM.344.517--2||RS_GCF_014170375.1_protein.faa_NZ_LZZW01000018.1_94@PF00015_full_PFAM.340.519--2:scovhsp_avg=58.199999999999996:scovhsp_max=64.8:scovhsp_min=53.6:scovhsp_std=5.07608773236502:scovhsp_sum=232.79999999999998:send_avg=121.25:send_max=160.0:send_min=95.0:send_std=29.19332115399:send_sum=485.0:sstart_avg=19.75:sstart_max=45.0:sstart_min=1.0:sstart_std=22.291627725822686:sstart_sum=79.0])0.961:0.0356179[&&NHX:Sample_counter=rhizpot1--7||rhizpot3--11||rhiztom1--1:Type_counter=GTDB--56||capture--19:besthit_avg=91.6:besthit_max=98.9:besthit_min=79.3:besthit_std=8.808329391358315:besthit_sum=366.4:bitscore_avg=171.25:bitscore_max=174.0:bitscore_min=166.0:bitscore_std=3.593976442141304:bitscore_sum=685.0:capture_class_counter=c__Alphaproteobacteria--1||c__Gammaproteobacteria--18:capture_domain_counter=d__Bacteria--19:capture_family_counter=f__Burkholderiaceae--15||f__Elsteraceae--1||f__Enterobacteriaceae--1||f__Oleiphilaceae--1||f__Pseudomonadaceae--1:capture_genus_counter=g__Achromobacter--15||g__Marinobacter--1||g__Pectobacterium--1||g__Pseudomonas_E--1||g__RDXE01--1:capture_order_counter=o__Burkholderiales--15||o__Elsterales--1||o__Enterobacterales--1||o__Pseudomonadales--2:capture_phylum_counter=p__Proteobacteria--19:capture_species_counter=s__Achromobacter sp002975275--8||s__Achromobacter sp014170335--3||s__Achromobacter spanius--3||s__Achromobacter spanius_C--1||s__Marinobacter oulmenensis--1||s__Pectobacterium aquaticum--1||s__Pseudomonas_E brassicacearum_A--1||s__RDXE01 sp013297545--1:evalue_avg=6.068074999999999e-54:evalue_max=2.42e-53:evalue_min=1.45e-56:evalue_std=1.208795671081345e-53:evalue_sum=2.4272299999999996e-53:gapopen_avg=0.0:gapopen_max=0.0:gapopen_min=0.0:gapopen_std=0.0:gapopen_sum=0.0:gtdb_class_counter=c__Gammaproteobacteria--56:gtdb_domain_counter=d__Bacteria--56:gtdb_family_counter=f__Burkholderiaceae--56:gtdb_genus_counter=g__Achromobacter--38||g__Achromobacter_A--2||g__Bordetella--4||g__Bordetella_C--10||g__Pigmentiphaga--1||g__Variovorax--1:gtdb_order_counter=o__Burkholderiales--56:gtdb_phylum_counter=p__Proteobacteria--56:gtdb_species_counter=s__Achromobacter aegrifaciens--1||s__Achromobacter agilis--1||s__Achromobacter animicus--1||s__Achromobacter anxifer--1||s__Achromobacter arsenitoxydans--1||s__Achromobacter bronchisepticus_A--1||s__Achromobacter deleyi--1||s__Achromobacter deleyi_A--1||s__Achromobacter denitrificans--1||s__Achromobacter dolens--1||s__Achromobacter insolitus--1||s__Achromobacter insuavis--1||s__Achromobacter insuavis_A--1||s__Achromobacter kerstersii--1||s__Achromobacter marplatensis--1||s__Achromobacter mucicolens--1||s__Achromobacter pestifer--1||s__Achromobacter pestifer_A--1||s__Achromobacter piechaudii--1||s__Achromobacter pulmonis--1||s__Achromobacter pulmonis_A--1||s__Achromobacter ruhlandii--1||s__Achromobacter sp000757485--1||s__Achromobacter sp001428845--1||s__Achromobacter sp002902905--1||s__Achromobacter sp002975275--1||s__Achromobacter sp003454835--1||s__Achromobacter sp012928505--1||s__Achromobacter sp014170305--1||s__Achromobacter sp014170335--1||s__Achromobacter sp900156745--1||s__Achromobacter spanius--1||s__Achromobacter spanius_B--1||s__Achromobacter spanius_C--1||s__Achromobacter spanius_D--1||s__Achromobacter xylosoxidans--1||s__Achromobacter xylosoxidans_B--1||s__Achromobacter xylosoxidans_C--1||s__Achromobacter_A aestuarii--1||s__Achromobacter_A sp016462365--1||s__Bordetella avium--1||s__Bordetella hinzii--1||s__Bordetella sp002261335--1||s__Bordetella sp002261475--1||s__Bordetella_C aloeverae--1||s__Bordetella_C bronchialis--1||s__Bordetella_C flabilis--1||s__Bordetella_C sp001433395--1||s__Bordetella_C sp001704295--1||s__Bordetella_C sp002119685--1||s__Bordetella_C sp002209485--1||s__Bordetella_C sp002261215--1||s__Bordetella_C sp002261225--1||s__Bordetella_C sp002261425--1||s__Pigmentiphaga aceris--1||s__Variovorax sp014170375--1:heptad_counter=MCP-24H--1||MCP-40H--74:lbd_counter=4HB_MCP_1--2:lca_tree=f__Burkholderiaceae:length_avg=102.5:length_max=116.0:length_min=95.0:length_std=9.678154093971983:length_sum=410.0:mismatch_avg=9.25:mismatch_max=24.0:mismatch_min=1.0:mismatch_std=10.404326023342406:mismatch_sum=37.0:name=N141447:qcovhsp_avg=98.05:qcovhsp_max=99.0:qcovhsp_min=97.0:qcovhsp_std=0.8346656017032603:qcovhsp_sum=392.2:qend_avg=103.5:qend_max=117.0:qend_min=96.0:qend_std=9.678154093971983:qend_sum=414.0:qstart_avg=2.0:qstart_max=3.0:qstart_min=1.0:qstart_std=0.816496580927726:qstart_sum=8.0:ref_name_counter=RS_GCF_002902905.1_protein.faa_NZ_CP026124.1_4382@PF00015_full_PFAM.344.517--2||RS_GCF_014170375.1_protein.faa_NZ_LZZW01000018.1_94@PF00015_full_PFAM.340.519--2:scovhsp_avg=58.199999999999996:scovhsp_max=64.8:scovhsp_min=53.6:scovhsp_std=5.07608773236502:scovhsp_sum=232.79999999999998:send_avg=121.25:send_max=160.0:send_min=95.0:send_std=29.19332115399:send_sum=485.0:sstart_avg=19.75:sstart_max=45.0:sstart_min=1.0:sstart_std=22.291627725822686:sstart_sum=79.0],(((((GB_GCA_000471925.1_protein.faa_CP006668.1_2142@PF00015_full_PFAM.343.522:0.00425449[&&NHX:Type=GTDB:gtdb_class=c__Gammaproteobacteria:gtdb_domain=d__Bacteria:gtdb_family=f__Burkholderiaceae:gtdb_genus=g__Cupriavidus:gtdb_order=o__Burkholderiales:gtdb_phylum=p__Proteobacteria:gtdb_species=s__Cupriavidus pickettii_A:heptad=MCP-40H:species=d__Bacteria_p__Proteobacteria_c__Gammaproteobacteria_o__Burkholderiales_f__Burkholderiaceae_g__Cupriavidus_s__Cupriavidus pickettii_A],RS_GCF_000744095.1_protein.faa_NZ_JQLI01000001.1_3457@PF00015_full_PFAM.315.494:0.00421198[&&NHX:Type=GTDB:gtdb_class=c__Gammaproteobacteria:gtdb_domain=d__Bacteria:gtdb_family=f__Burkholderiaceae:gtdb_genus=g__Cupriavidus:gtdb_order=o__Burkholderiales:gtdb_phylum=p__Proteobacteria:gtdb_species=s__Cupriavidus necator_A:heptad=MCP-40H:species=d__Bacteria_p__Proteobacteria_c__Gammaproteobacteria_o__Burkholderiales_f__Burkholderiaceae_g__Cupriavidus_s__Cupriavidus necator_A])0.879:0.00841133[&&NHX:Sample_counter=:Type_counter=GTDB--2:capture_class_counter=:capture_domain_counter=:capture_family_counter=:capture_genus_counter=:capture_order_counter=:capture_phylum_counter=:capture_species_counter=:evoltype=D:gtdb_class_counter=c__Gammaproteobacteria--2:gtdb_domain_counter=d__Bacteria--2:gtdb_family_counter=f__Burkholderiaceae--2:gtdb_genus_counter=g__Cupriavidus--2:gtdb_order_counter=o__Burkholderiales--2:gtdb_phylum_counter=p__Proteobacteria--2:gtdb_species_counter=s__Cupriavidus necator_A--1||s__Cupriavidus pickettii_A--1:heptad_counter=MCP-40H--2:lbd_counter=:lca=d__Bacteria:lca_tree=g__Cupriavidus:name=N141450:ref_name_counter=],(RS_GCF_003402535.1_protein.faa_NZ_BGPQ01000040.1_11@PF00015_full_PFAM.344.452:0.0079463[&&NHX:Type=GTDB:gtdb_class=c__Gammaproteobacteria:gtdb_domain=d__Bacteria:gtdb_family=f__Burkholderiaceae:gtdb_genus=g__Cupriavidus:gtdb_order=o__Burkholderiales:gtdb_phylum=p__Proteobacteria:gtdb_species=s__Cupriavidus sp003402535:heptad=MCP-40H:species=d__Bacteria_p__Proteobacteria_c__Gammaproteobacteria_o__Burkholderiales_f__Burkholderiaceae_g__Cupriavidus_s__Cupriavidus sp003402535],((RS_GCF_905397435.1_protein.faa_NZ_CAJPVI010000014.1_15@PF00015_full_PFAM.334.506:0.0515537[&&NHX:Type=GTDB:gtdb_class=c__Gammaproteobacteria:gtdb_domain=d__Bacteria:gtdb_family=f__Burkholderiaceae:gtdb_genus=g__Cupriavidus:gtdb_order=o__Burkholderiales:gtdb_phylum=p__Proteobacteria:gtdb_species=s__Cupriavidus numazuensis:heptad=MCP-40H:species=d__Bacteria_p__Proteobacteria_c__Gammaproteobacteria_o__Burkholderiales_f__Burkholderiaceae_g__Cupriavidus_s__Cupriavidus numazuensis],((RS_GCF_000426345.1_protein.faa_NZ_AUFE01000064.1_25@PF00015_full_PFAM.344.526:0.0127467[&&NHX:Type=GTDB:gtdb_class=c__Gammaproteobacteria:gtdb_domain=d__Bacteria:gtdb_family=f__Burkholderiaceae:gtdb_genus=g__Cupriavidus:gtdb_order=o__Burkholderiales:gtdb_phylum=p__Proteobacteria:gtdb_species=s__Cupriavidus sp000426345:heptad=MCP-40H:species=d__Bacteria_p__Proteobacteria_c__Gammaproteobacteria_o__Burkholderiales_f__Burkholderiaceae_g__Cupriavidus_s__Cupriavidus sp000426345],(RS_GCF_003402535.1_protein.faa_NZ_BGPQ01000007.1_139@PF00015_full_PFAM.414.593:0.00421041[&&NHX:Type=GTDB:gtdb_class=c__Gammaproteobacteria:gtdb_domain=d__Bacteria:gtdb_family=f__Burkholderiaceae:gtdb_genus=g__Cupriavidus:gtdb_order=o__Burkholderiales:gtdb_phylum=p__Proteobacteria:gtdb_species=s__Cupriavidus sp003402535:heptad=MCP-40H:species=d__Bacteria_p__Proteobacteria_c__Gammaproteobacteria_o__Burkholderiales_f__Burkholderiaceae_g__Cupriavidus_s__Cupriavidus sp003402535],(RS_GCF_000426345.1_protein.faa_NZ_AUFE01000021.1_22@PF00015_full_PFAM.347.527:0.00850267[&&NHX:Type=GTDB:gtdb_class=c__Gammaproteobacteria:gtdb_domain=d__Bacteria:gtdb_family=f__Burkholderiaceae:gtdb_genus=g__Cupriavidus:gtdb_order=o__Burkholderiales:gtdb_phylum=p__Proteobacteria:gtdb_species=s__Cupriavidus sp000426345:heptad=MCP-40H:species=d__Bacteria_p__Proteobacteria_c__Gammaproteobacteria_o__Burkholderiales_f__Burkholderiaceae_g__Cupriavidus_s__Cupriavidus sp000426345],(RS_GCF_004768545.1_protein.faa_NZ_CP038634.1_789@PF00015_full_PFAM.343.521:0[&&NHX:Type=GTDB:gtdb_class=c__Gammaproteobacteria:gtdb_domain=d__Bacteria:gtdb_family=f__Burkholderiaceae:gtdb_genus=g__Cupriavidus:gtdb_order=o__Burkholderiales:gtdb_phylum=p__Proteobacteria:gtdb_species=s__Cupriavidus oxalaticus_A:heptad=MCP-40H:species=d__Bacteria_p__Proteobacteria_c__Gammaproteobacteria_o__Burkholderiales_f__Burkholderiaceae_g__Cupriavidus_s__Cupriavidus oxalaticus_A],RS_GCF_017814975.1_protein.faa_NZ_JAGIQA010000004.1_22@PF00015_full_PFAM.349.527:0[&&NHX:Type=GTDB:gtdb_class=c__Gammaproteobacteria:gtdb_domain=d__Bacteria:gtdb_family=f__Burkholderiaceae:gtdb_genus=g__Cupriavidus:gtdb_order=o__Burkholderiales:gtdb_phylum=p__Proteobacteria:gtdb_species=s__Cupriavidus sp017814975:heptad=MCP-40H:species=d__Bacteria_p__Proteobacteria_c__Gammaproteobacteria_o__Burkholderiales_f__Burkholderiaceae_g__Cupriavidus_s__Cupriavidus sp017814975]):5e-09[&&NHX:Sample_counter=:Type_counter=GTDB--2:capture_class_counter=:capture_domain_counter=:capture_family_counter=:capture_genus_counter=:capture_order_counter=:capture_phylum_counter=:capture_species_counter=:evoltype=D:gtdb_class_counter=c__Gammaproteobacteria--2:gtdb_domain_counter=d__Bacteria--2:gtdb_family_counter=f__Burkholderiaceae--2:gtdb_genus_counter=g__Cupriavidus--2:gtdb_order_counter=o__Burkholderiales--2:gtdb_phylum_counter=p__Proteobacteria--2:gtdb_species_counter=s__Cupriavidus oxalaticus_A--1||s__Cupriavidus sp017814975--1:heptad_counter=MCP-40H--2:lbd_counter=:lca=d__Bacteria:lca_tree=g__Cupriavidus:name=N141458:ref_name_counter=])0.557:0.00432095[&&NHX:Sample_counter=:Type_counter=GTDB--3:capture_class_counter=:capture_domain_counter=:capture_family_counter=:capture_genus_counter=:capture_order_counter=:capture_phylum_counter=:capture_species_counter=:evoltype=D:gtdb_class_counter=c__Gammaproteobacteria--3:gtdb_domain_counter=d__Bacteria--3:gtdb_family_counter=f__Burkholderiaceae--3:gtdb_genus_counter=g__Cupriavidus--3:gtdb_order_counter=o__Burkholderiales--3:gtdb_phylum_counter=p__Proteobacteria--3:gtdb_species_counter=s__Cupriavidus oxalaticus_A--1||s__Cupriavidus sp000426345--1||s__Cupriavidus sp017814975--1:heptad_counter=MCP-40H--3:lbd_counter=:lca=d__Bacteria:lca_tree=g__Cupriavidus:name=N141459:ref_name_counter=])0.941:0.0171252[&&NHX:Sample_counter=:Type_counter=GTDB--4:capture_class_counter=:capture_domain_counter=:capture_family_counter=:capture_genus_counter=:capture_order_counter=:capture_phylum_counter=:capture_species_counter=:evoltype=D:gtdb_class_counter=c__Gammaproteobacteria--4:gtdb_domain_counter=d__Bacteria--4:gtdb_family_counter=f__Burkholderiaceae--4:gtdb_genus_counter=g__Cupriavidus--4:gtdb_order_counter=o__Burkholderiales--4:gtdb_phylum_counter=p__Proteobacteria--4:gtdb_species_counter=s__Cupriavidus oxalaticus_A--1||s__Cupriavidus sp000426345--1||s__Cupriavidus sp003402535--1||s__Cupriavidus sp017814975--1:heptad_counter=MCP-40H--4:lbd_counter=:lca=d__Bacteria:lca_tree=g__Cupriavidus:name=N141460:ref_name_counter=])0.868:0.00825287[&&NHX:Sample_counter=:Type_counter=GTDB--5:capture_class_counter=:capture_domain_counter=:capture_family_counter=:capture_genus_counter=:capture_order_counter=:capture_phylum_counter=:capture_species_counter=:evoltype=D:gtdb_class_counter=c__Gammaproteobacteria--5:gtdb_domain_counter=d__Bacteria--5:gtdb_family_counter=f__Burkholderiaceae--5:gtdb_genus_counter=g__Cupriavidus--5:gtdb_order_counter=o__Burkholderiales--5:gtdb_phylum_counter=p__Proteobacteria--5:gtdb_species_counter=s__Cupriavidus oxalaticus_A--1||s__Cupriavidus sp000426345--2||s__Cupriavidus sp003402535--1||s__Cupriavidus sp017814975--1:heptad_counter=MCP-40H--5:lbd_counter=:lca=d__Bacteria:lca_tree=g__Cupriavidus:name=N141461:ref_name_counter=],RS_GCF_000203875.1_protein.faa_NC_007348.1_197@PF00015_full_PFAM.344.528:5e-09[&&NHX:Type=GTDB:gtdb_class=c__Gammaproteobacteria:gtdb_domain=d__Bacteria:gtdb_family=f__Burkholderiaceae:gtdb_genus=g__Cupriavidus:gtdb_order=o__Burkholderiales:gtdb_phylum=p__Proteobacteria:gtdb_species=s__Cupriavidus pinatubonensis:heptad=MCP-40H:species=d__Bacteria_p__Proteobacteria_c__Gammaproteobacteria_o__Burkholderiales_f__Burkholderiaceae_g__Cupriavidus_s__Cupriavidus pinatubonensis])0:5e-09[&&NHX:Sample_counter=:Type_counter=GTDB--6:capture_class_counter=:capture_domain_counter=:capture_family_counter=:capture_genus_counter=:capture_order_counter=:capture_phylum_counter=:capture_species_counter=:evoltype=D:gtdb_class_counter=c__Gammaproteobacteria--6:gtdb_domain_counter=d__Bacteria--6:gtdb_family_counter=f__Burkholderiaceae--6:gtdb_genus_counter=g__Cupriavidus--6:gtdb_order_counter=o__Burkholderiales--6:gtdb_phylum_counter=p__Proteobacteria--6:gtdb_species_counter=s__Cupriavidus oxalaticus_A--1||s__Cupriavidus pinatubonensis--1||s__Cupriavidus sp000426345--2||s__Cupriavidus sp003402535--1||s__Cupriavidus sp017814975--1:heptad_counter=MCP-40H--6:lbd_counter=:lca=d__Bacteria:lca_tree=g__Cupriavidus:name=N141463:ref_name_counter=])0.915:0.00407258[&&NHX:Sample_counter=:Type_counter=GTDB--7:capture_class_counter=:capture_domain_counter=:capture_family_counter=:capture_genus_counter=:capture_order_counter=:capture_phylum_counter=:capture_species_counter=:evoltype=D:gtdb_class_counter=c__Gammaproteobacteria--7:gtdb_domain_counter=d__Bacteria--7:gtdb_family_counter=f__Burkholderiaceae--7:gtdb_genus_counter=g__Cupriavidus--7:gtdb_order_counter=o__Burkholderiales--7:gtdb_phylum_counter=p__Proteobacteria--7:gtdb_species_counter=s__Cupriavidus numazuensis--1||s__Cupriavidus oxalaticus_A--1||s__Cupriavidus pinatubonensis--1||s__Cupriavidus sp000426345--2||s__Cupriavidus sp003402535--1||s__Cupriavidus sp017814975--1:heptad_counter=MCP-40H--7:lbd_counter=:lca=d__Bacteria:lca_tree=g__Cupriavidus:name=N141464:ref_name_counter=],(((RS_GCF_000812465.1_protein.faa_NZ_JWMA01000010.1_13@PF00015_full_PFAM.344.528:5e-09[&&NHX:Type=GTDB:gtdb_class=c__Gammaproteobacteria:gtdb_domain=d__Bacteria:gtdb_family=f__Burkholderiaceae:gtdb_genus=g__Cupriavidus:gtdb_order=o__Burkholderiales:gtdb_phylum=p__Proteobacteria:gtdb_species=s__Cupriavidus sp000812465:heptad=MCP-40H:species=d__Bacteria_p__Proteobacteria_c__Gammaproteobacteria_o__Burkholderiales_f__Burkholderiaceae_g__Cupriavidus_s__Cupriavidus sp000812465],RS_GCF_001854325.1_protein.faa_NZ_CP017755.1_2454@PF00015_full_PFAM.342.522:0.0214589[&&NHX:Type=GTDB:gtdb_class=c__Gammaproteobacteria:gtdb_domain=d__Bacteria:gtdb_family=f__Burkholderiaceae:gtdb_genus=g__Cupriavidus:gtdb_order=o__Burkholderiales:gtdb_phylum=p__Proteobacteria:gtdb_species=s__Cupriavidus malaysiensis:heptad=MCP-40H:species=d__Bacteria_p__Proteobacteria_c__Gammaproteobacteria_o__Burkholderiales_f__Burkholderiaceae_g__Cupriavidus_s__Cupriavidus malaysiensis])0.231:0.00410454[&&NHX:Sample_counter=:Type_counter=GTDB--2:capture_class_counter=:capture_domain_counter=:capture_family_counter=:capture_genus_counter=:capture_order_counter=:capture_phylum_counter=:capture_species_counter=:evoltype=D:gtdb_class_counter=c__Gammaproteobacteria--2:gtdb_domain_counter=d__Bacteria--2:gtdb_family_counter=f__Burkholderiaceae--2:gtdb_genus_counter=g__Cupriavidus--2:gtdb_order_counter=o__Burkholderiales--2:gtdb_phylum_counter=p__Proteobacteria--2:gtdb_species_counter=s__Cupriavidus malaysiensis--1||s__Cupriavidus sp000812465--1:heptad_counter=MCP-40H--2:lbd_counter=:lca=d__Bacteria:lca_tree=g__Cupriavidus:name=N141467:ref_name_counter=],((((RS_GCF_000876015.1_protein.faa_NZ_BBQM01000028.1_99@PF00015_full_PFAM.342.528:0.00843273[&&NHX:Type=GTDB:gtdb_class=c__Gammaproteobacteria:gtdb_domain=d__Bacteria:gtdb_family=f__Burkholderiaceae:gtdb_genus=g__Cupriavidus:gtdb_order=o__Burkholderiales:gtdb_phylum=p__Proteobacteria:gtdb_species=s__Cupriavidus basilensis_B:heptad=MCP-40H:species=d__Bacteria_p__Proteobacteria_c__Gammaproteobacteria_o__Burkholderiales_f__Burkholderiaceae_g__Cupriavidus_s__Cupriavidus basilensis_B],RS_GCF_000243095.1_protein.faa_NZ_AHJE01000015.1_72@PF00015_full_PFAM.340.523:5e-09[&&NHX:Type=GTDB:gtdb_class=c__Gammaproteobacteria:gtdb_domain=d__Bacteria:gtdb_family=f__Burkholderiaceae:gtdb_genus=g__Cupriavidus:gtdb_order=o__Burkholderiales:gtdb_phylum=p__Proteobacteria:gtdb_species=s__Cupriavidus basilensis_D:heptad=MCP-40H:species=d__Bacteria_p__Proteobacteria_c__Gammaproteobacteria_o__Burkholderiales_f__Burkholderiaceae_g__Cupriavidus_s__Cupriavidus basilensis_D])0.871:0.00419506[&&NHX:Sample_counter=:Type_counter=GTDB--2:capture_class_counter=:capture_domain_counter=:capture_family_counter=:capture_genus_counter=:capture_order_counter=:capture_phylum_counter=:capture_species_counter=:evoltype=D:gtdb_class_counter=c__Gammaproteobacteria--2:gtdb_domain_counter=d__Bacteria--2:gtdb_family_counter=f__Burkholderiaceae--2:gtdb_genus_counter=g__Cupriavidus--2:gtdb_order_counter=o__Burkholderiales--2:gtdb_phylum_counter=p__Proteobacteria--2:gtdb_species_counter=s__Cupriavidus basilensis_B--1||s__Cupriavidus basilensis_D--1:heptad_counter=MCP-40H--2:lbd_counter=:lca=d__Bacteria:lca_tree=g__Cupriavidus:name=N141470:ref_name_counter=],((((((RS_GCF_005503625.1_protein.faa_NZ_SCMX01000014.1_49@PF00015_full_PFAM.344.523:0[&&NHX:Type=GTDB:gtdb_class=c__Gammaproteobacteria:gtdb_domain=d__Bacteria:gtdb_family=f__Burkholderiaceae:gtdb_genus=g__Cupriavidus:gtdb_order=o__Burkholderiales:gtdb_phylum=p__Proteobacteria:gtdb_species=s__Cupriavidus sp005503625:heptad=MCP-40H:species=d__Bacteria_p__Proteobacteria_c__Gammaproteobacteria_o__Burkholderiales_f__Burkholderiaceae_g__Cupriavidus_s__Cupriavidus sp005503625],RS_GCF_004217045.1_protein.faa_NZ_SGXM01000005.1_37@PF00015_full_PFAM.344.523:0[&&NHX:Type=GTDB:gtdb_class=c__Gammaproteobacteria:gtdb_domain=d__Bacteria:gtdb_family=f__Burkholderiaceae:gtdb_genus=g__Cupriavidus:gtdb_order=o__Burkholderiales:gtdb_phylum=p__Proteobacteria:gtdb_species=s__Cupriavidus sp004217045:heptad=MCP-40H:species=d__Bacteria_p__Proteobacteria_c__Gammaproteobacteria_o__Burkholderiales_f__Burkholderiaceae_g__Cupriavidus_s__Cupriavidus sp004217045]):0.0129461[&&NHX:Sample_counter=:Type_counter=GTDB--2:capture_class_counter=:capture_domain_counter=:capture_family_counter=:capture_genus_counter=:capture_order_counter=:capture_phylum_counter=:capture_species_counter=:evoltype=D:gtdb_class_counter=c__Gammaproteobacteria--2:gtdb_domain_counter=d__Bacteria--2:gtdb_family_counter=f__Burkholderiaceae--2:gtdb_genus_counter=g__Cupriavidus--2:gtdb_order_counter=o__Burkholderiales--2:gtdb_phylum_counter=p__Proteobacteria--2:gtdb_species_counter=s__Cupriavidus sp004217045--1||s__Cupriavidus sp005503625--1:heptad_counter=MCP-40H--2:lbd_counter=:lca=d__Bacteria:lca_tree=g__Cupriavidus:name=N141473:ref_name_counter=],((RS_GCF_003854935.1_protein.faa_NZ_CP033970.1_337@PF00015_full_PFAM.344.523:5e-09[&&NHX:Type=GTDB:gtdb_class=c__Gammaproteobacteria:gtdb_domain=d__Bacteria:gtdb_family=f__Burkholderiaceae:gtdb_genus=g__Cupriavidus:gtdb_order=o__Burkholderiales:gtdb_phylum=p__Proteobacteria:gtdb_species=s__Cupriavidus pauculus_C:heptad=MCP-40H:species=d__Bacteria_p__Proteobacteria_c__Gammaproteobacteria_o__Burkholderiales_f__Burkholderiaceae_g__Cupriavidus_s__Cupriavidus pauculus_C],((((RS_GCF_900104095.1_protein.faa_NZ_FNJO01000017.1_51@PF00015_full_PFAM.344.528:0[&&NHX:Type=GTDB:gtdb_class=c__Gammaproteobacteria:gtdb_domain=d__Bacteria:gtdb_family=f__Burkholderiaceae:gtdb_genus=g__Cupriavidus:gtdb_order=o__Burkholderiales:gtdb_phylum=p__Proteobacteria:gtdb_species=s__Cupriavidus sp900104095:heptad=MCP-40H:species=d__Bacteria_p__Proteobacteria_c__Gammaproteobacteria_o__Burkholderiales_f__Burkholderiaceae_g__Cupriavidus_s__Cupriavidus sp900104095],RS_GCF_009663685.1_protein.faa_NZ_RCOG01000018.1_51@PF00015_full_PFAM.344.528:0[&&NHX:Type=GTDB:gtdb_class=c__Gammaproteobacteria:gtdb_domain=d__Bacteria:gtdb_family=f__Burkholderiaceae:gtdb_genus=g__Cupriavidus:gtdb_order=o__Burkholderiales:gtdb_phylum=p__Proteobacteria:gtdb_species=s__Cupriavidus necator_C:heptad=MCP-40H:species=d__Bacteria_p__Proteobacteria_c__Gammaproteobacteria_o__Burkholderiales_f__Burkholderiaceae_g__Cupriavidus_s__Cupriavidus necator_C])0:0[&&NHX:Sample_counter=:Type_counter=GTDB--2:capture_class_counter=:capture_domain_counter=:capture_family_counter=:capture_genus_counter=:capture_order_counter=:capture_phylum_counter=:capture_species_counter=:evoltype=D:gtdb_class_counter=c__Gammaproteobacteria--2:gtdb_domain_counter=d__Bacteria--2:gtdb_family_counter=f__Burkholderiaceae--2:gtdb_genus_counter=g__Cupriavidus--2:gtdb_order_counter=o__Burkholderiales--2:gtdb_phylum_counter=p__Proteobacteria--2:gtdb_species_counter=s__Cupriavidus necator_C--1||s__Cupriavidus sp900104095--1:heptad_counter=MCP-40H--2:lbd_counter=:lca=d__Bacteria:lca_tree=g__Cupriavidus:name=N141477:ref_name_counter=],RS_GCF_001652915.1_protein.faa_NZ_BBQI01000050.1_53@PF00015_full_PFAM.344.528:0[&&NHX:Type=GTDB:gtdb_class=c__Gammaproteobacteria:gtdb_domain=d__Bacteria:gtdb_family=f__Burkholderiaceae:gtdb_genus=g__Cupriavidus:gtdb_order=o__Burkholderiales:gtdb_phylum=p__Proteobacteria:gtdb_species=s__Cupriavidus sp001652915:heptad=MCP-40H:species=d__Bacteria_p__Proteobacteria_c__Gammaproteobacteria_o__Burkholderiales_f__Burkholderiaceae_g__Cupriavidus_s__Cupriavidus sp001652915])0:0[&&NHX:Sample_counter=:Type_counter=GTDB--3:capture_class_counter=:capture_domain_counter=:capture_family_counter=:capture_genus_counter=:capture_order_counter=:capture_phylum_counter=:capture_species_counter=:evoltype=D:gtdb_class_counter=c__Gammaproteobacteria--3:gtdb_domain_counter=d__Bacteria--3:gtdb_family_counter=f__Burkholderiaceae--3:gtdb_genus_counter=g__Cupriavidus--3:gtdb_order_counter=o__Burkholderiales--3:gtdb_phylum_counter=p__Proteobacteria--3:gtdb_species_counter=s__Cupriavidus necator_C--1||s__Cupriavidus sp001652915--1||s__Cupriavidus sp900104095--1:heptad_counter=MCP-40H--3:lbd_counter=:lca=d__Bacteria:lca_tree=g__Cupriavidus:name=N141479:ref_name_counter=],RS_GCF_002858765.1_protein.faa_NZ_PJRP01000024.1_37@PF00015_full_PFAM.344.528:0[&&NHX:Type=GTDB:gtdb_class=c__Gammaproteobacteria:gtdb_domain=d__Bacteria:gtdb_family=f__Burkholderiaceae:gtdb_genus=g__Cupriavidus:gtdb_order=o__Burkholderiales:gtdb_phylum=p__Proteobacteria:gtdb_species=s__Cupriavidus pauculus_B:heptad=MCP-40H:species=d__Bacteria_p__Proteobacteria_c__Gammaproteobacteria_o__Burkholderiales_f__Burkholderiaceae_g__Cupriavidus_s__Cupriavidus pauculus_B]):5e-09[&&NHX:Sample_counter=:Type_counter=GTDB--4:capture_class_counter=:capture_domain_counter=:capture_family_counter=:capture_genus_counter=:capture_order_counter=:capture_phylum_counter=:capture_species_counter=:evoltype=D:gtdb_class_counter=c__Gammaproteobacteria--4:gtdb_domain_counter=d__Bacteria--4:gtdb_family_counter=f__Burkholderiaceae--4:gtdb_genus_counter=g__Cupriavidus--4:gtdb_order_counter=o__Burkholderiales--4:gtdb_phylum_counter=p__Proteobacteria--4:gtdb_species_counter=s__Cupriavidus necator_C--1||s__Cupriavidus pauculus_B--1||s__Cupriavidus sp001652915--1||s__Cupriavidus sp900104095--1:heptad_counter=MCP-40H--4:lbd_counter=:lca=d__Bacteria:lca_tree=g__Cupriavidus:name=N141481:ref_name_counter=],RS_GCF_018729255.1_protein.faa_NZ_CP076061.1_723@PF00015_full_PFAM.344.528:0.00411955[&&NHX:Type=GTDB:gtdb_class=c__Gammaproteobacteria:gtdb_domain=d__Bacteria:gtdb_family=f__Burkholderiaceae:gtdb_genus=g__Cupriavidus:gtdb_order=o__Burkholderiales:gtdb_phylum=p__Proteobacteria:gtdb_species=s__Cupriavidus sp018729255:heptad=MCP-40H:species=d__Bacteria_p__Proteobacteria_c__Gammaproteobacteria_o__Burkholderiales_f__Burkholderiaceae_g__Cupriavidus_s__Cupriavidus sp018729255])0.854:0.00410916[&&NHX:Sample_counter=:Type_counter=GTDB--5:capture_class_counter=:capture_domain_counter=:capture_family_counter=:capture_genus_counter=:capture_order_counter=:capture_phylum_counter=:capture_species_counter=:evoltype=D:gtdb_class_counter=c__Gammaproteobacteria--5:gtdb_domain_counter=d__Bacteria--5:gtdb_family_counter=f__Burkholderiaceae--5:gtdb_genus_counter=g__Cupriavidus--5:gtdb_order_counter=o__Burkholderiales--5:gtdb_phylum_counter=p__Proteobacteria--5:gtdb_species_counter=s__Cupriavidus necator_C--1||s__Cupriavidus pauculus_B--1||s__Cupriavidus sp001652915--1||s__Cupriavidus sp018729255--1||s__Cupriavidus sp900104095--1:heptad_counter=MCP-40H--5:lbd_counter=:lca=d__Bacteria:lca_tree=g__Cupriavidus:name=N141483:ref_name_counter=])0.852:0.00413247[&&NHX:Sample_counter=:Type_counter=GTDB--6:capture_class_counter=:capture_domain_counter=:capture_family_counter=:capture_genus_counter=:capture_order_counter=:capture_phylum_counter=:capture_species_counter=:evoltype=D:gtdb_class_counter=c__Gammaproteobacteria--6:gtdb_domain_counter=d__Bacteria--6:gtdb_family_counter=f__Burkholderiaceae--6:gtdb_genus_counter=g__Cupriavidus--6:gtdb_order_counter=o__Burkholderiales--6:gtdb_phylum_counter=p__Proteobacteria--6:gtdb_species_counter=s__Cupriavidus necator_C--1||s__Cupriavidus pauculus_B--1||s__Cupriavidus pauculus_C--1||s__Cupriavidus sp001652915--1||s__Cupriavidus sp018729255--1||s__Cupriavidus sp900104095--1:heptad_counter=MCP-40H--6:lbd_counter=:lca=d__Bacteria:lca_tree=g__Cupriavidus:name=N141484:ref_name_counter=],((RS_GCF_000292345.1_protein.faa_NZ_ALOU01000013.1_50@PF00015_full_PFAM.373.557:0.0124738[&&NHX:Type=GTDB:gtdb_class=c__Gammaproteobacteria:gtdb_domain=d__Bacteria:gtdb_family=f__Burkholderiaceae:gtdb_genus=g__Cupriavidus:gtdb_order=o__Burkholderiales:gtdb_phylum=p__Proteobacteria:gtdb_species=s__Cupriavidus sp000292345:heptad=MCP-40H:species=d__Bacteria_p__Proteobacteria_c__Gammaproteobacteria_o__Burkholderiales_f__Burkholderiaceae_g__Cupriavidus_s__Cupriavidus sp000292345],GB_GCA_019236395.1_protein.faa_JAFAJB010000075.1_7@PF00015_full_PFAM.344.528:5e-09[&&NHX:Type=GTDB:gtdb_class=c__Gammaproteobacteria:gtdb_domain=d__Bacteria:gtdb_family=f__Burkholderiaceae:gtdb_genus=g__Cupriavidus:gtdb_order=o__Burkholderiales:gtdb_phylum=p__Proteobacteria:gtdb_species=s__Cupriavidus sp019236395:heptad=MCP-40H:species=d__Bacteria_p__Proteobacteria_c__Gammaproteobacteria_o__Burkholderiales_f__Burkholderiaceae_g__Cupriavidus_s__Cupriavidus sp019236395])0:5e-09[&&NHX:Sample_counter=:Type_counter=GTDB--2:capture_class_counter=:capture_domain_counter=:capture_family_counter=:capture_genus_counter=:capture_order_counter=:capture_phylum_counter=:capture_species_counter=:evoltype=D:gtdb_class_counter=c__Gammaproteobacteria--2:gtdb_domain_counter=d__Bacteria--2:gtdb_family_counter=f__Burkholderiaceae--2:gtdb_genus_counter=g__Cupriavidus--2:gtdb_order_counter=o__Burkholderiales--2:gtdb_phylum_counter=p__Proteobacteria--2:gtdb_species_counter=s__Cupriavidus sp000292345--1||s__Cupriavidus sp019236395--1:heptad_counter=MCP-40H--2:lbd_counter=:lca=d__Bacteria:lca_tree=g__Cupriavidus:name=N141487:ref_name_counter=],RS_GCF_000196015.1_protein.faa_NC_007974.2_482@PF00015_full_PFAM.392.571:0.00425448[&&NHX:Type=GTDB:gtdb_class=c__Gammaproteobacteria:gtdb_domain=d__Bacteria:gtdb_family=f__Burkholderiaceae:gtdb_genus=g__Cupriavidus:gtdb_order=o__Burkholderiales:gtdb_phylum=p__Proteobacteria:gtdb_species=s__Cupriavidus metallidurans:heptad=MCP-40H:species=d__Bacteria_p__Proteobacteria_c__Gammaproteobacteria_o__Burkholderiales_f__Burkholderiaceae_g__Cupriavidus_s__Cupriavidus metallidurans])0.859:0.00413032[&&NHX:Sample_counter=:Type_counter=GTDB--3:capture_class_counter=:capture_domain_counter=:capture_family_counter=:capture_genus_counter=:capture_order_counter=:capture_phylum_counter=:capture_species_counter=:evoltype=D:gtdb_class_counter=c__Gammaproteobacteria--3:gtdb_domain_counter=d__Bacteria--3:gtdb_family_counter=f__Burkholderiaceae--3:gtdb_genus_counter=g__Cupriavidus--3:gtdb_order_counter=o__Burkholderiales--3:gtdb_phylum_counter=p__Proteobacteria--3:gtdb_species_counter=s__Cupriavidus metallidurans--1||s__Cupriavidus sp000292345--1||s__Cupriavidus sp019236395--1:heptad_counter=MCP-40H--3:lbd_counter=:lca=d__Bacteria:lca_tree=g__Cupriavidus:name=N141489:ref_name_counter=])0:5e-09[&&NHX:Sample_counter=:Type_counter=GTDB--9:capture_class_counter=:capture_domain_counter=:capture_family_counter=:capture_genus_counter=:capture_order_counter=:capture_phylum_counter=:capture_species_counter=:evoltype=D:gtdb_class_counter=c__Gammaproteobacteria--9:gtdb_domain_counter=d__Bacteria--9:gtdb_family_counter=f__Burkholderiaceae--9:gtdb_genus_counter=g__Cupriavidus--9:gtdb_order_counter=o__Burkholderiales--9:gtdb_phylum_counter=p__Proteobacteria--9:gtdb_species_counter=s__Cupriavidus metallidurans--1||s__Cupriavidus necator_C--1||s__Cupriavidus pauculus_B--1||s__Cupriavidus pauculus_C--1||s__Cupriavidus sp000292345--1||s__Cupriavidus sp001652915--1||s__Cupriavidus sp018729255--1||s__Cupriavidus sp019236395--1||s__Cupriavidus sp900104095--1:heptad_counter=MCP-40H--9:lbd_counter=:lca=d__Bacteria:lca_tree=g__Cupriavidus:name=N141490:ref_name_counter=])0:5e-09[&&NHX:Sample_counter=:Type_counter=GTDB--11:capture_class_counter=:capture_domain_counter=:capture_family_counter=:capture_genus_counter=:capture_order_counter=:capture_phylum_counter=:capture_species_counter=:evoltype=D:gtdb_class_counter=c__Gammaproteobacteria--11:gtdb_domain_counter=d__Bacteria--11:gtdb_family_counter=f__Burkholderiaceae--11:gtdb_genus_counter=g__Cupriavidus--11:gtdb_order_counter=o__Burkholderiales--11:gtdb_phylum_counter=p__Proteobacteria--11:gtdb_species_counter=s__Cupriavidus metallidurans--1||s__Cupriavidus necator_C--1||s__Cupriavidus pauculus_B--1||s__Cupriavidus pauculus_C--1||s__Cupriavidus sp000292345--1||s__Cupriavidus sp001652915--1||s__Cupriavidus sp004217045--1||s__Cupriavidus sp005503625--1||s__Cupriavidus sp018729255--1||s__Cupriavidus sp019236395--1||s__Cupriavidus sp900104095--1:heptad_counter=MCP-40H--11:lbd_counter=:lca=d__Bacteria:lca_tree=g__Cupriavidus:name=N141491:ref_name_counter=],(RS_GCF_008801835.1_protein.faa_NZ_VZOW01000005.1_45@PF00015_full_PFAM.349.528:5e-09[&&NHX:Type=GTDB:gtdb_class=c__Gammaproteobacteria:gtdb_domain=d__Bacteria:gtdb_family=f__Burkholderiaceae:gtdb_genus=g__Cupriavidus:gtdb_order=o__Burkholderiales:gtdb_phylum=p__Proteobacteria:gtdb_species=s__Cupriavidus pauculus:heptad=MCP-40H:species=d__Bacteria_p__Proteobacteria_c__Gammaproteobacteria_o__Burkholderiales_f__Burkholderiaceae_g__Cupriavidus_s__Cupriavidus pauculus],RS_GCF_900101625.1_protein.faa_NZ_FMYZ01000004.1_46@PF00015_full_PFAM.344.527:0.0168047[&&NHX:Type=GTDB:gtdb_class=c__Gammaproteobacteria:gtdb_domain=d__Bacteria:gtdb_family=f__Burkholderiaceae:gtdb_genus=g__Cupriavidus:gtdb_order=o__Burkholderiales:gtdb_phylum=p__Proteobacteria:gtdb_species=s__Cupriavidus sp900101625:heptad=MCP-40H:species=d__Bacteria_p__Proteobacteria_c__Gammaproteobacteria_o__Burkholderiales_f__Burkholderiaceae_g__Cupriavidus_s__Cupriavidus sp900101625])0:0.00413643[&&NHX:Sample_counter=:Type_counter=GTDB--2:capture_class_counter=:capture_domain_counter=:capture_family_counter=:capture_genus_counter=:capture_order_counter=:capture_phylum_counter=:capture_species_counter=:evoltype=D:gtdb_class_counter=c__Gammaproteobacteria--2:gtdb_domain_counter=d__Bacteria--2:gtdb_family_counter=f__Burkholderiaceae--2:gtdb_genus_counter=g__Cupriavidus--2:gtdb_order_counter=o__Burkholderiales--2:gtdb_phylum_counter=p__Proteobacteria--2:gtdb_species_counter=s__Cupriavidus pauculus--1||s__Cupriavidus sp900101625--1:heptad_counter=MCP-40H--2:lbd_counter=:lca=d__Bacteria:lca_tree=g__Cupriavidus:name=N141494:ref_name_counter=])0.85:0.00412678[&&NHX:Sample_counter=:Type_counter=GTDB--13:capture_class_counter=:capture_domain_counter=:capture_family_counter=:capture_genus_counter=:capture_order_counter=:capture_phylum_counter=:capture_species_counter=:evoltype=D:gtdb_class_counter=c__Gammaproteobacteria--13:gtdb_domain_counter=d__Bacteria--13:gtdb_family_counter=f__Burkholderiaceae--13:gtdb_genus_counter=g__Cupriavidus--13:gtdb_order_counter=o__Burkholderiales--13:gtdb_phylum_counter=p__Proteobacteria--13:gtdb_species_counter=s__Cupriavidus metallidurans--1||s__Cupriavidus necator_C--1||s__Cupriavidus pauculus--1||s__Cupriavidus pauculus_B--1||s__Cupriavidus pauculus_C--1||s__Cupriavidus sp000292345--1||s__Cupriavidus sp001652915--1||s__Cupriavidus sp004217045--1||s__Cupriavidus sp005503625--1||s__Cupriavidus sp018729255--1||s__Cupriavidus sp019236395--1||s__Cupriavidus sp900101625--1||s__Cupriavidus sp900104095--1:heptad_counter=MCP-40H--13:lbd_counter=:lca=d__Bacteria:lca_tree=g__Cupriavidus:name=N141495:ref_name_counter=],RS_GCF_905397395.1_protein.faa_NZ_CAJPVH010000064.1_22@PF00015_full_PFAM.344.528:0.00827896[&&NHX:Type=GTDB:gtdb_class=c__Gammaproteobacteria:gtdb_domain=d__Bacteria:gtdb_family=f__Burkholderiaceae:gtdb_genus=g__Cupriavidus:gtdb_order=o__Burkholderiales:gtdb_phylum=p__Proteobacteria:gtdb_species=s__Cupriavidus campinensis:heptad=MCP-40H:species=d__Bacteria_p__Proteobacteria_c__Gammaproteobacteria_o__Burkholderiales_f__Burkholderiaceae_g__Cupriavidus_s__Cupriavidus campinensis])0:5e-09[&&NHX:Sample_counter=:Type_counter=GTDB--14:capture_class_counter=:capture_domain_counter=:capture_family_counter=:capture_genus_counter=:capture_order_counter=:capture_phylum_counter=:capture_species_counter=:evoltype=D:gtdb_class_counter=c__Gammaproteobacteria--14:gtdb_domain_counter=d__Bacteria--14:gtdb_family_counter=f__Burkholderiaceae--14:gtdb_genus_counter=g__Cupriavidus--14:gtdb_order_counter=o__Burkholderiales--14:gtdb_phylum_counter=p__Proteobacteria--14:gtdb_species_counter=s__Cupriavidus campinensis--1||s__Cupriavidus metallidurans--1||s__Cupriavidus necator_C--1||s__Cupriavidus pauculus--1||s__Cupriavidus pauculus_B--1||s__Cupriavidus pauculus_C--1||s__Cupriavidus sp000292345--1||s__Cupriavidus sp001652915--1||s__Cupriavidus sp004217045--1||s__Cupriavidus sp005503625--1||s__Cupriavidus sp018729255--1||s__Cupriavidus sp019236395--1||s__Cupriavidus sp900101625--1||s__Cupriavidus sp900104095--1:heptad_counter=MCP-40H--14:lbd_counter=:lca=d__Bacteria:lca_tree=g__Cupriavidus:name=N141497:ref_name_counter=],(RS_GCF_905397285.1_protein.faa_NZ_CAJPUX010000018.1_3@PF00015_full_PFAM.353.537:5e-09[&&NHX:Type=GTDB:gtdb_class=c__Gammaproteobacteria:gtdb_domain=d__Bacteria:gtdb_family=f__Burkholderiaceae:gtdb_genus=g__Cupriavidus:gtdb_order=o__Burkholderiales:gtdb_phylum=p__Proteobacteria:gtdb_species=s__Cupriavidus plantarum:heptad=MCP-40H:species=d__Bacteria_p__Proteobacteria_c__Gammaproteobacteria_o__Burkholderiales_f__Burkholderiaceae_g__Cupriavidus_s__Cupriavidus plantarum],RS_GCF_008693385.1_protein.faa_NZ_CP044067.1_998@PF00015_full_PFAM.418.602:0.00412724[&&NHX:Type=GTDB:gtdb_class=c__Gammaproteobacteria:gtdb_domain=d__Bacteria:gtdb_family=f__Burkholderiaceae:gtdb_genus=g__Cupriavidus:gtdb_order=o__Burkholderiales:gtdb_phylum=p__Proteobacteria:gtdb_species=s__Cupriavidus pauculus_D:heptad=MCP-40H:species=d__Bacteria_p__Proteobacteria_c__Gammaproteobacteria_o__Burkholderiales_f__Burkholderiaceae_g__Cupriavidus_s__Cupriavidus pauculus_D])0.965:0.0124755[&&NHX:Sample_counter=:Type_counter=GTDB--2:capture_class_counter=:capture_domain_counter=:capture_family_counter=:capture_genus_counter=:capture_order_counter=:capture_phylum_counter=:capture_species_counter=:evoltype=D:gtdb_class_counter=c__Gammaproteobacteria--2:gtdb_domain_counter=d__Bacteria--2:gtdb_family_counter=f__Burkholderiaceae--2:gtdb_genus_counter=g__Cupriavidus--2:gtdb_order_counter=o__Burkholderiales--2:gtdb_phylum_counter=p__Proteobacteria--2:gtdb_species_counter=s__Cupriavidus pauculus_D--1||s__Cupriavidus plantarum--1:heptad_counter=MCP-40H--2:lbd_counter=:lca=d__Bacteria:lca_tree=g__Cupriavidus:name=N141500:ref_name_counter=])0.923:0.00826752[&&NHX:Sample_counter=:Type_counter=GTDB--16:capture_class_counter=:capture_domain_counter=:capture_family_counter=:capture_genus_counter=:capture_order_counter=:capture_phylum_counter=:capture_species_counter=:evoltype=D:gtdb_class_counter=c__Gammaproteobacteria--16:gtdb_domain_counter=d__Bacteria--16:gtdb_family_counter=f__Burkholderiaceae--16:gtdb_genus_counter=g__Cupriavidus--16:gtdb_order_counter=o__Burkholderiales--16:gtdb_phylum_counter=p__Proteobacteria--16:gtdb_species_counter=s__Cupriavidus campinensis--1||s__Cupriavidus metallidurans--1||s__Cupriavidus necator_C--1||s__Cupriavidus pauculus--1||s__Cupriavidus pauculus_B--1||s__Cupriavidus pauculus_C--1||s__Cupriavidus pauculus_D--1||s__Cupriavidus plantarum--1||s__Cupriavidus sp000292345--1||s__Cupriavidus sp001652915--1||s__Cupriavidus sp004217045--1||s__Cupriavidus sp005503625--1||s__Cupriavidus sp018729255--1||s__Cupriavidus sp019236395--1||s__Cupriavidus sp900101625--1||s__Cupriavidus sp900104095--1:heptad_counter=MCP-40H--16:lbd_counter=:lca=d__Bacteria:lca_tree=g__Cupriavidus:name=N141501:ref_name_counter=],GB_GCA_000955785.1_protein.faa_JYOD01000010.1_48@PF00015_full_PFAM.348.528:0.00425031[&&NHX:Type=GTDB:gtdb_class=c__Gammaproteobacteria:gtdb_domain=d__Bacteria:gtdb_family=f__Burkholderiaceae:gtdb_genus=g__Cupriavidus:gtdb_order=o__Burkholderiales:gtdb_phylum=p__Proteobacteria:gtdb_species=s__Cupriavidus sp000955785:heptad=MCP-40H:species=d__Bacteria_p__Proteobacteria_c__Gammaproteobacteria_o__Burkholderiales_f__Burkholderiaceae_g__Cupriavidus_s__Cupriavidus sp000955785])0:5e-09[&&NHX:Sample_counter=:Type_counter=GTDB--17:capture_class_counter=:capture_domain_counter=:capture_family_counter=:capture_genus_counter=:capture_order_counter=:capture_phylum_counter=:capture_species_counter=:evoltype=D:gtdb_class_counter=c__Gammaproteobacteria--17:gtdb_domain_counter=d__Bacteria--17:gtdb_family_counter=f__Burkholderiaceae--17:gtdb_genus_counter=g__Cupriavidus--17:gtdb_order_counter=o__Burkholderiales--17:gtdb_phylum_counter=p__Proteobacteria--17:gtdb_species_counter=s__Cupriavidus campinensis--1||s__Cupriavidus metallidurans--1||s__Cupriavidus necator_C--1||s__Cupriavidus pauculus--1||s__Cupriavidus pauculus_B--1||s__Cupriavidus pauculus_C--1||s__Cupriavidus pauculus_D--1||s__Cupriavidus plantarum--1||s__Cupriavidus sp000292345--1||s__Cupriavidus sp000955785--1||s__Cupriavidus sp001652915--1||s__Cupriavidus sp004217045--1||s__Cupriavidus sp005503625--1||s__Cupriavidus sp018729255--1||s__Cupriavidus sp019236395--1||s__Cupriavidus sp900101625--1||s__Cupriavidus sp900104095--1:heptad_counter=MCP-40H--17:lbd_counter=:lca=d__Bacteria:lca_tree=g__Cupriavidus:name=N141503:ref_name_counter=])0:5e-09[&&NHX:Sample_counter=:Type_counter=GTDB--19:capture_class_counter=:capture_domain_counter=:capture_family_counter=:capture_genus_counter=:capture_order_counter=:capture_phylum_counter=:capture_species_counter=:evoltype=D:gtdb_class_counter=c__Gammaproteobacteria--19:gtdb_domain_counter=d__Bacteria--19:gtdb_family_counter=f__Burkholderiaceae--19:gtdb_genus_counter=g__Cupriavidus--19:gtdb_order_counter=o__Burkholderiales--19:gtdb_phylum_counter=p__Proteobacteria--19:gtdb_species_counter=s__Cupriavidus basilensis_B--1||s__Cupriavidus basilensis_D--1||s__Cupriavidus campinensis--1||s__Cupriavidus metallidurans--1||s__Cupriavidus necator_C--1||s__Cupriavidus pauculus--1||s__Cupriavidus pauculus_B--1||s__Cupriavidus pauculus_C--1||s__Cupriavidus pauculus_D--1||s__Cupriavidus plantarum--1||s__Cupriavidus sp000292345--1||s__Cupriavidus sp000955785--1||s__Cupriavidus sp001652915--1||s__Cupriavidus sp004217045--1||s__Cupriavidus sp005503625--1||s__Cupriavidus sp018729255--1||s__Cupriavidus sp019236395--1||s__Cupriavidus sp900101625--1||s__Cupriavidus sp900104095--1:heptad_counter=MCP-40H--19:lbd_counter=:lca=d__Bacteria:lca_tree=g__Cupriavidus:name=N141504:ref_name_counter=],RS_GCF_008801925.2_protein.faa_NZ_CP062804.1_2471@PF00015_full_PFAM.341.523:5e-09[&&NHX:Type=GTDB:gtdb_class=c__Gammaproteobacteria:gtdb_domain=d__Bacteria:gtdb_family=f__Burkholderiaceae:gtdb_genus=g__Cupriavidus:gtdb_order=o__Burkholderiales:gtdb_phylum=p__Proteobacteria:gtdb_species=s__Cupriavidus basilensis:heptad=MCP-40H:species=d__Bacteria_p__Proteobacteria_c__Gammaproteobacteria_o__Burkholderiales_f__Burkholderiaceae_g__Cupriavidus_s__Cupriavidus basilensis])0.889:0.00820555[&&NHX:Sample_counter=:Type_counter=GTDB--20:capture_class_counter=:capture_domain_counter=:capture_family_counter=:capture_genus_counter=:capture_order_counter=:capture_phylum_counter=:capture_species_counter=:evoltype=D:gtdb_class_counter=c__Gammaproteobacteria--20:gtdb_domain_counter=d__Bacteria--20:gtdb_family_counter=f__Burkholderiaceae--20:gtdb_genus_counter=g__Cupriavidus--20:gtdb_order_counter=o__Burkholderiales--20:gtdb_phylum_counter=p__Proteobacteria--20:gtdb_species_counter=s__Cupriavidus basilensis--1||s__Cupriavidus basilensis_B--1||s__Cupriavidus basilensis_D--1||s__Cupriavidus campinensis--1||s__Cupriavidus metallidurans--1||s__Cupriavidus necator_C--1||s__Cupriavidus pauculus--1||s__Cupriavidus pauculus_B--1||s__Cupriavidus pauculus_C--1||s__Cupriavidus pauculus_D--1||s__Cupriavidus plantarum--1||s__Cupriavidus sp000292345--1||s__Cupriavidus sp000955785--1||s__Cupriavidus sp001652915--1||s__Cupriavidus sp004217045--1||s__Cupriavidus sp005503625--1||s__Cupriavidus sp018729255--1||s__Cupriavidus sp019236395--1||s__Cupriavidus sp900101625--1||s__Cupriavidus sp900104095--1:heptad_counter=MCP-40H--20:lbd_counter=:lca=d__Bacteria:lca_tree=g__Cupriavidus:name=N141506:ref_name_counter=],GB_GCA_001725945.1_protein.faa_LRMT01000099.1_19@PF00015_full_PFAM.248.433:0.0122483[&&NHX:Type=GTDB:gtdb_class=c__Gammaproteobacteria:gtdb_domain=d__Bacteria:gtdb_family=f__Burkholderiaceae:gtdb_genus=g__Cupriavidus:gtdb_order=o__Burkholderiales:gtdb_phylum=p__Proteobacteria:gtdb_species=s__Cupriavidus sp001725945:heptad=MCP-40H:species=d__Bacteria_p__Proteobacteria_c__Gammaproteobacteria_o__Burkholderiales_f__Burkholderiaceae_g__Cupriavidus_s__Cupriavidus sp001725945])0.753:0.00405825[&&NHX:Sample_counter=:Type_counter=GTDB--21:capture_class_counter=:capture_domain_counter=:capture_family_counter=:capture_genus_counter=:capture_order_counter=:capture_phylum_counter=:capture_species_counter=:evoltype=D:gtdb_class_counter=c__Gammaproteobacteria--21:gtdb_domain_counter=d__Bacteria--21:gtdb_family_counter=f__Burkholderiaceae--21:gtdb_genus_counter=g__Cupriavidus--21:gtdb_order_counter=o__Burkholderiales--21:gtdb_phylum_counter=p__Proteobacteria--21:gtdb_species_counter=s__Cupriavidus basilensis--1||s__Cupriavidus basilensis_B--1||s__Cupriavidus basilensis_D--1||s__Cupriavidus campinensis--1||s__Cupriavidus metallidurans--1||s__Cupriavidus necator_C--1||s__Cupriavidus pauculus--1||s__Cupriavidus pauculus_B--1||s__Cupriavidus pauculus_C--1||s__Cupriavidus pauculus_D--1||s__Cupriavidus plantarum--1||s__Cupriavidus sp000292345--1||s__Cupriavidus sp000955785--1||s__Cupriavidus sp001652915--1||s__Cupriavidus sp001725945--1||s__Cupriavidus sp004217045--1||s__Cupriavidus sp005503625--1||s__Cupriavidus sp018729255--1||s__Cupriavidus sp019236395--1||s__Cupriavidus sp900101625--1||s__Cupriavidus sp900104095--1:heptad_counter=MCP-40H--21:lbd_counter=:lca=d__Bacteria:lca_tree=g__Cupriavidus:name=N141508:ref_name_counter=])0.79:0.00413828[&&NHX:Sample_counter=:Type_counter=GTDB--23:capture_class_counter=:capture_domain_counter=:capture_family_counter=:capture_genus_counter=:capture_order_counter=:capture_phylum_counter=:capture_species_counter=:evoltype=D:gtdb_class_counter=c__Gammaproteobacteria--23:gtdb_domain_counter=d__Bacteria--23:gtdb_family_counter=f__Burkholderiaceae--23:gtdb_genus_counter=g__Cupriavidus--23:gtdb_order_counter=o__Burkholderiales--23:gtdb_phylum_counter=p__Proteobacteria--23:gtdb_species_counter=s__Cupriavidus basilensis--1||s__Cupriavidus basilensis_B--1||s__Cupriavidus basilensis_D--1||s__Cupriavidus campinensis--1||s__Cupriavidus malaysiensis--1||s__Cupriavidus metallidurans--1||s__Cupriavidus necator_C--1||s__Cupriavidus pauculus--1||s__Cupriavidus pauculus_B--1||s__Cupriavidus pauculus_C--1||s__Cupriavidus pauculus_D--1||s__Cupriavidus plantarum--1||s__Cupriavidus sp000292345--1||s__Cupriavidus sp000812465--1||s__Cupriavidus sp000955785--1||s__Cupriavidus sp001652915--1||s__Cupriavidus sp001725945--1||s__Cupriavidus sp004217045--1||s__Cupriavidus sp005503625--1||s__Cupriavidus sp018729255--1||s__Cupriavidus sp019236395--1||s__Cupriavidus sp900101625--1||s__Cupriavidus sp900104095--1:heptad_counter=MCP-40H--23:lbd_counter=:lca=d__Bacteria:lca_tree=g__Cupriavidus:name=N141509:ref_name_counter=],((GB_GCA_001725945.1_protein.faa_LRMT01000213.1_4@PF00015_full_PFAM.344.528:5e-09[&&NHX:Type=GTDB:gtdb_class=c__Gammaproteobacteria:gtdb_domain=d__Bacteria:gtdb_family=f__Burkholderiaceae:gtdb_genus=g__Cupriavidus:gtdb_order=o__Burkholderiales:gtdb_phylum=p__Proteobacteria:gtdb_species=s__Cupriavidus sp001725945:heptad=MCP-40H:species=d__Bacteria_p__Proteobacteria_c__Gammaproteobacteria_o__Burkholderiales_f__Burkholderiaceae_g__Cupriavidus_s__Cupriavidus sp001725945],RS_GCF_905397275.1_protein.faa_NZ_CAJPUY010000018.1_101@PF00015_full_PFAM.344.528:0.00413532[&&NHX:Type=GTDB:gtdb_class=c__Gammaproteobacteria:gtdb_domain=d__Bacteria:gtdb_family=f__Burkholderiaceae:gtdb_genus=g__Cupriavidus:gtdb_order=o__Burkholderiales:gtdb_phylum=p__Proteobacteria:gtdb_species=s__Cupriavidus yeoncheonensis:heptad=MCP-40H:species=d__Bacteria_p__Proteobacteria_c__Gammaproteobacteria_o__Burkholderiales_f__Burkholderiaceae_g__Cupriavidus_s__Cupriavidus yeoncheonensis])0.861:0.00412256[&&NHX:Sample_counter=:Type_counter=GTDB--2:capture_class_counter=:capture_domain_counter=:capture_family_counter=:capture_genus_counter=:capture_order_counter=:capture_phylum_counter=:capture_species_counter=:evoltype=D:gtdb_class_counter=c__Gammaproteobacteria--2:gtdb_domain_counter=d__Bacteria--2:gtdb_family_counter=f__Burkholderiaceae--2:gtdb_genus_counter=g__Cupriavidus--2:gtdb_order_counter=o__Burkholderiales--2:gtdb_phylum_counter=p__Proteobacteria--2:gtdb_species_counter=s__Cupriavidus sp001725945--1||s__Cupriavidus yeoncheonensis--1:heptad_counter=MCP-40H--2:lbd_counter=:lca=d__Bacteria:lca_tree=g__Cupriavidus:name=N141512:ref_name_counter=],RS_GCF_905397435.1_protein.faa_NZ_CAJPVI010000026.1_8@PF00015_full_PFAM.344.528:5e-09[&&NHX:Type=GTDB:gtdb_class=c__Gammaproteobacteria:gtdb_domain=d__Bacteria:gtdb_family=f__Burkholderiaceae:gtdb_genus=g__Cupriavidus:gtdb_order=o__Burkholderiales:gtdb_phylum=p__Proteobacteria:gtdb_species=s__Cupriavidus numazuensis:heptad=MCP-40H:species=d__Bacteria_p__Proteobacteria_c__Gammaproteobacteria_o__Burkholderiales_f__Burkholderiaceae_g__Cupriavidus_s__Cupriavidus numazuensis])0:5e-09[&&NHX:Sample_counter=:Type_counter=GTDB--3:capture_class_counter=:capture_domain_counter=:capture_family_counter=:capture_genus_counter=:capture_order_counter=:capture_phylum_counter=:capture_species_counter=:evoltype=D:gtdb_class_counter=c__Gammaproteobacteria--3:gtdb_domain_counter=d__Bacteria--3:gtdb_family_counter=f__Burkholderiaceae--3:gtdb_genus_counter=g__Cupriavidus--3:gtdb_order_counter=o__Burkholderiales--3:gtdb_phylum_counter=p__Proteobacteria--3:gtdb_species_counter=s__Cupriavidus numazuensis--1||s__Cupriavidus sp001725945--1||s__Cupriavidus yeoncheonensis--1:heptad_counter=MCP-40H--3:lbd_counter=:lca=d__Bacteria:lca_tree=g__Cupriavidus:name=N141514:ref_name_counter=])0:6e-09[&&NHX:Sample_counter=:Type_counter=GTDB--26:capture_class_counter=:capture_domain_counter=:capture_family_counter=:capture_genus_counter=:capture_order_counter=:capture_phylum_counter=:capture_species_counter=:evoltype=D:gtdb_class_counter=c__Gammaproteobacteria--26:gtdb_domain_counter=d__Bacteria--26:gtdb_family_counter=f__Burkholderiaceae--26:gtdb_genus_counter=g__Cupriavidus--26:gtdb_order_counter=o__Burkholderiales--26:gtdb_phylum_counter=p__Proteobacteria--26:gtdb_species_counter=s__Cupriavidus basilensis--1||s__Cupriavidus basilensis_B--1||s__Cupriavidus basilensis_D--1||s__Cupriavidus campinensis--1||s__Cupriavidus malaysiensis--1||s__Cupriavidus metallidurans--1||s__Cupriavidus necator_C--1||s__Cupriavidus numazuensis--1||s__Cupriavidus pauculus--1||s__Cupriavidus pauculus_B--1||s__Cupriavidus pauculus_C--1||s__Cupriavidus pauculus_D--1||s__Cupriavidus plantarum--1||s__Cupriavidus sp000292345--1||s__Cupriavidus sp000812465--1||s__Cupriavidus sp000955785--1||s__Cupriavidus sp001652915--1||s__Cupriavidus sp001725945--2||s__Cupriavidus sp004217045--1||s__Cupriavidus sp005503625--1||s__Cupriavidus sp018729255--1||s__Cupriavidus sp019236395--1||s__Cupriavidus sp900101625--1||s__Cupriavidus sp900104095--1||s__Cupriavidus yeoncheonensis--1:heptad_counter=MCP-40H--26:lbd_counter=:lca=d__Bacteria:lca_tree=g__Cupriavidus:name=N141515:ref_name_counter=])0.859:0.00953213[&&NHX:Sample_counter=:Type_counter=GTDB--33:capture_class_counter=:capture_domain_counter=:capture_family_counter=:capture_genus_counter=:capture_order_counter=:capture_phylum_counter=:capture_species_counter=:evoltype=D:gtdb_class_counter=c__Gammaproteobacteria--33:gtdb_domain_counter=d__Bacteria--33:gtdb_family_counter=f__Burkholderiaceae--33:gtdb_genus_counter=g__Cupriavidus--33:gtdb_order_counter=o__Burkholderiales--33:gtdb_phylum_counter=p__Proteobacteria--33:gtdb_species_counter=s__Cupriavidus basilensis--1||s__Cupriavidus basilensis_B--1||s__Cupriavidus basilensis_D--1||s__Cupriavidus campinensis--1||s__Cupriavidus malaysiensis--1||s__Cupriavidus metallidurans--1||s__Cupriavidus necator_C--1||s__Cupriavidus numazuensis--2||s__Cupriavidus oxalaticus_A--1||s__Cupriavidus pauculus--1||s__Cupriavidus pauculus_B--1||s__Cupriavidus pauculus_C--1||s__Cupriavidus pauculus_D--1||s__Cupriavidus pinatubonensis--1||s__Cupriavidus plantarum--1||s__Cupriavidus sp000292345--1||s__Cupriavidus sp000426345--2||s__Cupriavidus sp000812465--1||s__Cupriavidus sp000955785--1||s__Cupriavidus sp001652915--1||s__Cupriavidus sp001725945--2||s__Cupriavidus sp003402535--1||s__Cupriavidus sp004217045--1||s__Cupriavidus sp005503625--1||s__Cupriavidus sp017814975--1||s__Cupriavidus sp018729255--1||s__Cupriavidus sp019236395--1||s__Cupriavidus sp900101625--1||s__Cupriavidus sp900104095--1||s__Cupriavidus yeoncheonensis--1:heptad_counter=MCP-40H--33:lbd_counter=:lca=d__Bacteria:lca_tree=g__Cupriavidus:name=N141516:ref_name_counter=])0:5e-09[&&NHX:Sample_counter=:Type_counter=GTDB--34:capture_class_counter=:capture_domain_counter=:capture_family_counter=:capture_genus_counter=:capture_order_counter=:capture_phylum_counter=:capture_species_counter=:evoltype=D:gtdb_class_counter=c__Gammaproteobacteria--34:gtdb_domain_counter=d__Bacteria--34:gtdb_family_counter=f__Burkholderiaceae--34:gtdb_genus_counter=g__Cupriavidus--34:gtdb_order_counter=o__Burkholderiales--34:gtdb_phylum_counter=p__Proteobacteria--34:gtdb_species_counter=s__Cupriavidus basilensis--1||s__Cupriavidus basilensis_B--1||s__Cupriavidus basilensis_D--1||s__Cupriavidus campinensis--1||s__Cupriavidus malaysiensis--1||s__Cupriavidus metallidurans--1||s__Cupriavidus necator_C--1||s__Cupriavidus numazuensis--2||s__Cupriavidus oxalaticus_A--1||s__Cupriavidus pauculus--1||s__Cupriavidus pauculus_B--1||s__Cupriavidus pauculus_C--1||s__Cupriavidus pauculus_D--1||s__Cupriavidus pinatubonensis--1||s__Cupriavidus plantarum--1||s__Cupriavidus sp000292345--1||s__Cupriavidus sp000426345--2||s__Cupriavidus sp000812465--1||s__Cupriavidus sp000955785--1||s__Cupriavidus sp001652915--1||s__Cupriavidus sp001725945--2||s__Cupriavidus sp003402535--2||s__Cupriavidus sp004217045--1||s__Cupriavidus sp005503625--1||s__Cupriavidus sp017814975--1||s__Cupriavidus sp018729255--1||s__Cupriavidus sp019236395--1||s__Cupriavidus sp900101625--1||s__Cupriavidus sp900104095--1||s__Cupriavidus yeoncheonensis--1:heptad_counter=MCP-40H--34:lbd_counter=:lca=d__Bacteria:lca_tree=g__Cupriavidus:name=N141517:ref_name_counter=])0.916:0.00940281[&&NHX:Sample_counter=:Type_counter=GTDB--36:capture_class_counter=:capture_domain_counter=:capture_family_counter=:capture_genus_counter=:capture_order_counter=:capture_phylum_counter=:capture_species_counter=:evoltype=D:gtdb_class_counter=c__Gammaproteobacteria--36:gtdb_domain_counter=d__Bacteria--36:gtdb_family_counter=f__Burkholderiaceae--36:gtdb_genus_counter=g__Cupriavidus--36:gtdb_order_counter=o__Burkholderiales--36:gtdb_phylum_counter=p__Proteobacteria--36:gtdb_species_counter=s__Cupriavidus basilensis--1||s__Cupriavidus basilensis_B--1||s__Cupriavidus basilensis_D--1||s__Cupriavidus campinensis--1||s__Cupriavidus malaysiensis--1||s__Cupriavidus metallidurans--1||s__Cupriavidus necator_A--1||s__Cupriavidus necator_C--1||s__Cupriavidus numazuensis--2||s__Cupriavidus oxalaticus_A--1||s__Cupriavidus pauculus--1||s__Cupriavidus pauculus_B--1||s__Cupriavidus pauculus_C--1||s__Cupriavidus pauculus_D--1||s__Cupriavidus pickettii_A--1||s__Cupriavidus pinatubonensis--1||s__Cupriavidus plantarum--1||s__Cupriavidus sp000292345--1||s__Cupriavidus sp000426345--2||s__Cupriavidus sp000812465--1||s__Cupriavidus sp000955785--1||s__Cupriavidus sp001652915--1||s__Cupriavidus sp001725945--2||s__Cupriavidus sp003402535--2||s__Cupriavidus sp004217045--1||s__Cupriavidus sp005503625--1||s__Cupriavidus sp017814975--1||s__Cupriavidus sp018729255--1||s__Cupriavidus sp019236395--1||s__Cupriavidus sp900101625--1||s__Cupriavidus sp900104095--1||s__Cupriavidus yeoncheonensis--1:heptad_counter=MCP-40H--36:lbd_counter=:lca=d__Bacteria:lca_tree=g__Cupriavidus:name=N141518:ref_name_counter=],(RS_GCF_000069785.1_protein.faa_NC_010530.1_1670@PF00015_full_PFAM.343.522:0.00423298[&&NHX:Type=GTDB:gtdb_class=c__Gammaproteobacteria:gtdb_domain=d__Bacteria:gtdb_family=f__Burkholderiaceae:gtdb_genus=g__Cupriavidus:gtdb_order=o__Burkholderiales:gtdb_phylum=p__Proteobacteria:gtdb_species=s__Cupriavidus taiwanensis:heptad=MCP-40H:species=d__Bacteria_p__Proteobacteria_c__Gammaproteobacteria_o__Burkholderiales_f__Burkholderiaceae_g__Cupriavidus_s__Cupriavidus taiwanensis],(RS_GCF_900094595.1_protein.faa_NZ_FMAD01000004.1_366@PF00015_full_PFAM.339.522:0.00410783[&&NHX:Type=GTDB:gtdb_class=c__Gammaproteobacteria:gtdb_domain=d__Bacteria:gtdb_family=f__Burkholderiaceae:gtdb_genus=g__Cupriavidus:gtdb_order=o__Burkholderiales:gtdb_phylum=p__Proteobacteria:gtdb_species=s__Cupriavidus alkaliphilus:heptad=MCP-40H:species=d__Bacteria_p__Proteobacteria_c__Gammaproteobacteria_o__Burkholderiales_f__Burkholderiaceae_g__Cupriavidus_s__Cupriavidus alkaliphilus],(RS_GCF_003353055.1_protein.faa_NZ_QKWJ01000021.1_91@PF00015_full_PFAM.343.521:0.00855491[&&NHX:Type=GTDB:gtdb_class=c__Gammaproteobacteria:gtdb_domain=d__Bacteria:gtdb_family=f__Burkholderiaceae:gtdb_genus=g__Cupriavidus:gtdb_order=o__Burkholderiales:gtdb_phylum=p__Proteobacteria:gtdb_species=s__Cupriavidus lacunae:heptad=MCP-40H:species=d__Bacteria_p__Proteobacteria_c__Gammaproteobacteria_o__Burkholderiales_f__Burkholderiaceae_g__Cupriavidus_s__Cupriavidus lacunae],((((((RS_GCF_900250115.1_protein.faa_NZ_LT984804.1_1904@PF00015_full_PFAM.343.522:0[&&NHX:Type=GTDB:gtdb_class=c__Gammaproteobacteria:gtdb_domain=d__Bacteria:gtdb_family=f__Burkholderiaceae:gtdb_genus=g__Cupriavidus:gtdb_order=o__Burkholderiales:gtdb_phylum=p__Proteobacteria:gtdb_species=s__Cupriavidus taiwanensis_B:heptad=MCP-40H:species=d__Bacteria_p__Proteobacteria_c__Gammaproteobacteria_o__Burkholderiales_f__Burkholderiaceae_g__Cupriavidus_s__Cupriavidus taiwanensis_B],RS_GCF_000219215.1_protein.faa_NC_015723.1_1962@PF00015_full_PFAM.343.522:0[&&NHX:Type=GTDB:gtdb_class=c__Gammaproteobacteria:gtdb_domain=d__Bacteria:gtdb_family=f__Burkholderiaceae:gtdb_genus=g__Cupriavidus:gtdb_order=o__Burkholderiales:gtdb_phylum=p__Proteobacteria:gtdb_species=s__Cupriavidus necator:heptad=MCP-40H:species=d__Bacteria_p__Proteobacteria_c__Gammaproteobacteria_o__Burkholderiales_f__Burkholderiaceae_g__Cupriavidus_s__Cupriavidus necator])0:0[&&NHX:Sample_counter=:Type_counter=GTDB--2:capture_class_counter=:capture_domain_counter=:capture_family_counter=:capture_genus_counter=:capture_order_counter=:capture_phylum_counter=:capture_species_counter=:evoltype=D:gtdb_class_counter=c__Gammaproteobacteria--2:gtdb_domain_counter=d__Bacteria--2:gtdb_family_counter=f__Burkholderiaceae--2:gtdb_genus_counter=g__Cupriavidus--2:gtdb_order_counter=o__Burkholderiales--2:gtdb_phylum_counter=p__Proteobacteria--2:gtdb_species_counter=s__Cupriavidus necator--1||s__Cupriavidus taiwanensis_B--1:heptad_counter=MCP-40H--2:lbd_counter=:lca=d__Bacteria:lca_tree=g__Cupriavidus:name=N141524:ref_name_counter=],RS_GCF_900250075.1_protein.faa_NZ_LT977071.1_2237@PF00015_full_PFAM.343.522:0[&&NHX:Type=GTDB:gtdb_class=c__Gammaproteobacteria:gtdb_domain=d__Bacteria:gtdb_family=f__Burkholderiaceae:gtdb_genus=g__Cupriavidus:gtdb_order=o__Burkholderiales:gtdb_phylum=p__Proteobacteria:gtdb_species=s__Cupriavidus taiwanensis_C:heptad=MCP-40H:species=d__Bacteria_p__Proteobacteria_c__Gammaproteobacteria_o__Burkholderiales_f__Burkholderiaceae_g__Cupriavidus_s__Cupriavidus taiwanensis_C])0:0[&&NHX:Sample_counter=:Type_counter=GTDB--3:capture_class_counter=:capture_domain_counter=:capture_family_counter=:capture_genus_counter=:capture_order_counter=:capture_phylum_counter=:capture_species_counter=:evoltype=D:gtdb_class_counter=c__Gammaproteobacteria--3:gtdb_domain_counter=d__Bacteria--3:gtdb_family_counter=f__Burkholderiaceae--3:gtdb_genus_counter=g__Cupriavidus--3:gtdb_order_counter=o__Burkholderiales--3:gtdb_phylum_counter=p__Proteobacteria--3:gtdb_species_counter=s__Cupriavidus necator--1||s__Cupriavidus taiwanensis_B--1||s__Cupriavidus taiwanensis_C--1:heptad_counter=MCP-40H--3:lbd_counter=:lca=d__Bacteria:lca_tree=g__Cupriavidus:name=N141526:ref_name_counter=],RS_GCF_000372525.1_protein.faa_NZ_AQUR01000106.1_156@PF00015_full_PFAM.343.522:0[&&NHX:Type=GTDB:gtdb_class=c__Gammaproteobacteria:gtdb_domain=d__Bacteria:gtdb_family=f__Burkholderiaceae:gtdb_genus=g__Cupriavidus:gtdb_order=o__Burkholderiales:gtdb_phylum=p__Proteobacteria:gtdb_species=s__Cupriavidus neocaledonicus:heptad=MCP-40H:species=d__Bacteria_p__Proteobacteria_c__Gammaproteobacteria_o__Burkholderiales_f__Burkholderiaceae_g__Cupriavidus_s__Cupriavidus neocaledonicus])0:0[&&NHX:Sample_counter=:Type_counter=GTDB--4:capture_class_counter=:capture_domain_counter=:capture_family_counter=:capture_genus_counter=:capture_order_counter=:capture_phylum_counter=:capture_species_counter=:evoltype=D:gtdb_class_counter=c__Gammaproteobacteria--4:gtdb_domain_counter=d__Bacteria--4:gtdb_family_counter=f__Burkholderiaceae--4:gtdb_genus_counter=g__Cupriavidus--4:gtdb_order_counter=o__Burkholderiales--4:gtdb_phylum_counter=p__Proteobacteria--4:gtdb_species_counter=s__Cupriavidus necator--1||s__Cupriavidus neocaledonicus--1||s__Cupriavidus taiwanensis_B--1||s__Cupriavidus taiwanensis_C--1:heptad_counter=MCP-40H--4:lbd_counter=:lca=d__Bacteria:lca_tree=g__Cupriavidus:name=N141528:ref_name_counter=],RS_GCF_900249755.1_protein.faa_NZ_LT976854.1_1385@PF00015_full_PFAM.343.522:0[&&NHX:Type=GTDB:gtdb_class=c__Gammaproteobacteria:gtdb_domain=d__Bacteria:gtdb_family=f__Burkholderiaceae:gtdb_genus=g__Cupriavidus:gtdb_order=o__Burkholderiales:gtdb_phylum=p__Proteobacteria:gtdb_species=s__Cupriavidus taiwanensis_D:heptad=MCP-40H:species=d__Bacteria_p__Proteobacteria_c__Gammaproteobacteria_o__Burkholderiales_f__Burkholderiaceae_g__Cupriavidus_s__Cupriavidus taiwanensis_D])0:0[&&NHX:Sample_counter=:Type_counter=GTDB--5:capture_class_counter=:capture_domain_counter=:capture_family_counter=:capture_genus_counter=:capture_order_counter=:capture_phylum_counter=:capture_species_counter=:evoltype=D:gtdb_class_counter=c__Gammaproteobacteria--5:gtdb_domain_counter=d__Bacteria--5:gtdb_family_counter=f__Burkholderiaceae--5:gtdb_genus_counter=g__Cupriavidus--5:gtdb_order_counter=o__Burkholderiales--5:gtdb_phylum_counter=p__Proteobacteria--5:gtdb_species_counter=s__Cupriavidus necator--1||s__Cupriavidus neocaledonicus--1||s__Cupriavidus taiwanensis_B--1||s__Cupriavidus taiwanensis_C--1||s__Cupriavidus taiwanensis_D--1:heptad_counter=MCP-40H--5:lbd_counter=:lca=d__Bacteria:lca_tree=g__Cupriavidus:name=N141530:ref_name_counter=],RS_GCF_013141915.1_protein.faa_NZ_SROX01000006.1_62@PF00015_full_PFAM.343.522:0[&&NHX:Type=GTDB:gtdb_class=c__Gammaproteobacteria:gtdb_domain=d__Bacteria:gtdb_family=f__Burkholderiaceae:gtdb_genus=g__Cupriavidus:gtdb_order=o__Burkholderiales:gtdb_phylum=p__Proteobacteria:gtdb_species=s__Cupriavidus necator_B:heptad=MCP-40H:species=d__Bacteria_p__Proteobacteria_c__Gammaproteobacteria_o__Burkholderiales_f__Burkholderiaceae_g__Cupriavidus_s__Cupriavidus necator_B])0:0[&&NHX:Sample_counter=:Type_counter=GTDB--6:capture_class_counter=:capture_domain_counter=:capture_family_counter=:capture_genus_counter=:capture_order_counter=:capture_phylum_counter=:capture_species_counter=:evoltype=D:gtdb_class_counter=c__Gammaproteobacteria--6:gtdb_domain_counter=d__Bacteria--6:gtdb_family_counter=f__Burkholderiaceae--6:gtdb_genus_counter=g__Cupriavidus--6:gtdb_order_counter=o__Burkholderiales--6:gtdb_phylum_counter=p__Proteobacteria--6:gtdb_species_counter=s__Cupriavidus necator--1||s__Cupriavidus necator_B--1||s__Cupriavidus neocaledonicus--1||s__Cupriavidus taiwanensis_B--1||s__Cupriavidus taiwanensis_C--1||s__Cupriavidus taiwanensis_D--1:heptad_counter=MCP-40H--6:lbd_counter=:lca=d__Bacteria:lca_tree=g__Cupriavidus:name=N141532:ref_name_counter=],RS_GCF_000379565.1_protein.faa_NZ_KB902852.1_229@PF00015_full_PFAM.343.522:0[&&NHX:Type=GTDB:gtdb_class=c__Gammaproteobacteria:gtdb_domain=d__Bacteria:gtdb_family=f__Burkholderiaceae:gtdb_genus=g__Cupriavidus:gtdb_order=o__Burkholderiales:gtdb_phylum=p__Proteobacteria:gtdb_species=s__Cupriavidus sp000379565:heptad=MCP-40H:species=d__Bacteria_p__Proteobacteria_c__Gammaproteobacteria_o__Burkholderiales_f__Burkholderiaceae_g__Cupriavidus_s__Cupriavidus sp000379565]):5e-09[&&NHX:Sample_counter=:Type_counter=GTDB--7:capture_class_counter=:capture_domain_counter=:capture_family_counter=:capture_genus_counter=:capture_order_counter=:capture_phylum_counter=:capture_species_counter=:evoltype=D:gtdb_class_counter=c__Gammaproteobacteria--7:gtdb_domain_counter=d__Bacteria--7:gtdb_family_counter=f__Burkholderiaceae--7:gtdb_genus_counter=g__Cupriavidus--7:gtdb_order_counter=o__Burkholderiales--7:gtdb_phylum_counter=p__Proteobacteria--7:gtdb_species_counter=s__Cupriavidus necator--1||s__Cupriavidus necator_B--1||s__Cupriavidus neocaledonicus--1||s__Cupriavidus sp000379565--1||s__Cupriavidus taiwanensis_B--1||s__Cupriavidus taiwanensis_C--1||s__Cupriavidus taiwanensis_D--1:heptad_counter=MCP-40H--7:lbd_counter=:lca=d__Bacteria:lca_tree=g__Cupriavidus:name=N141534:ref_name_counter=])0:5e-09[&&NHX:Sample_counter=:Type_counter=GTDB--8:capture_class_counter=:capture_domain_counter=:capture_family_counter=:capture_genus_counter=:capture_order_counter=:capture_phylum_counter=:capture_species_counter=:evoltype=D:gtdb_class_counter=c__Gammaproteobacteria--8:gtdb_domain_counter=d__Bacteria--8:gtdb_family_counter=f__Burkholderiaceae--8:gtdb_genus_counter=g__Cupriavidus--8:gtdb_order_counter=o__Burkholderiales--8:gtdb_phylum_counter=p__Proteobacteria--8:gtdb_species_counter=s__Cupriavidus lacunae--1||s__Cupriavidus necator--1||s__Cupriavidus necator_B--1||s__Cupriavidus neocaledonicus--1||s__Cupriavidus sp000379565--1||s__Cupriavidus taiwanensis_B--1||s__Cupriavidus taiwanensis_C--1||s__Cupriavidus taiwanensis_D--1:heptad_counter=MCP-40H--8:lbd_counter=:lca=d__Bacteria:lca_tree=g__Cupriavidus:name=N141535:ref_name_counter=])0:5e-09[&&NHX:Sample_counter=:Type_counter=GTDB--9:capture_class_counter=:capture_domain_counter=:capture_family_counter=:capture_genus_counter=:capture_order_counter=:capture_phylum_counter=:capture_species_counter=:evoltype=D:gtdb_class_counter=c__Gammaproteobacteria--9:gtdb_domain_counter=d__Bacteria--9:gtdb_family_counter=f__Burkholderiaceae--9:gtdb_genus_counter=g__Cupriavidus--9:gtdb_order_counter=o__Burkholderiales--9:gtdb_phylum_counter=p__Proteobacteria--9:gtdb_species_counter=s__Cupriavidus alkaliphilus--1||s__Cupriavidus lacunae--1||s__Cupriavidus necator--1||s__Cupriavidus necator_B--1||s__Cupriavidus neocaledonicus--1||s__Cupriavidus sp000379565--1||s__Cupriavidus taiwanensis_B--1||s__Cupriavidus taiwanensis_C--1||s__Cupriavidus taiwanensis_D--1:heptad_counter=MCP-40H--9:lbd_counter=:lca=d__Bacteria:lca_tree=g__Cupriavidus:name=N141536:ref_name_counter=])0.847:0.00410534[&&NHX:Sample_counter=:Type_counter=GTDB--10:capture_class_counter=:capture_domain_counter=:capture_family_counter=:capture_genus_counter=:capture_order_counter=:capture_phylum_counter=:capture_species_counter=:evoltype=D:gtdb_class_counter=c__Gammaproteobacteria--10:gtdb_domain_counter=d__Bacteria--10:gtdb_family_counter=f__Burkholderiaceae--10:gtdb_genus_counter=g__Cupriavidus--10:gtdb_order_counter=o__Burkholderiales--10:gtdb_phylum_counter=p__Proteobacteria--10:gtdb_species_counter=s__Cupriavidus alkaliphilus--1||s__Cupriavidus lacunae--1||s__Cupriavidus necator--1||s__Cupriavidus necator_B--1||s__Cupriavidus neocaledonicus--1||s__Cupriavidus sp000379565--1||s__Cupriavidus taiwanensis--1||s__Cupriavidus taiwanensis_B--1||s__Cupriavidus taiwanensis_C--1||s__Cupriavidus taiwanensis_D--1:heptad_counter=MCP-40H--10:lbd_counter=:lca=d__Bacteria:lca_tree=g__Cupriavidus:name=N141537:ref_name_counter=])0:5e-09[&&NHX:Sample_counter=:Type_counter=GTDB--46:capture_class_counter=:capture_domain_counter=:capture_family_counter=:capture_genus_counter=:capture_order_counter=:capture_phylum_counter=:capture_species_counter=:evoltype=D:gtdb_class_counter=c__Gammaproteobacteria--46:gtdb_domain_counter=d__Bacteria--46:gtdb_family_counter=f__Burkholderiaceae--46:gtdb_genus_counter=g__Cupriavidus--46:gtdb_order_counter=o__Burkholderiales--46:gtdb_phylum_counter=p__Proteobacteria--46:gtdb_species_counter=s__Cupriavidus alkaliphilus--1||s__Cupriavidus basilensis--1||s__Cupriavidus basilensis_B--1||s__Cupriavidus basilensis_D--1||s__Cupriavidus campinensis--1||s__Cupriavidus lacunae--1||s__Cupriavidus malaysiensis--1||s__Cupriavidus metallidurans--1||s__Cupriavidus necator--1||s__Cupriavidus necator_A--1||s__Cupriavidus necator_B--1||s__Cupriavidus necator_C--1||s__Cupriavidus neocaledonicus--1||s__Cupriavidus numazuensis--2||s__Cupriavidus oxalaticus_A--1||s__Cupriavidus pauculus--1||s__Cupriavidus pauculus_B--1||s__Cupriavidus pauculus_C--1||s__Cupriavidus pauculus_D--1||s__Cupriavidus pickettii_A--1||s__Cupriavidus pinatubonensis--1||s__Cupriavidus plantarum--1||s__Cupriavidus sp000292345--1||s__Cupriavidus sp000379565--1||s__Cupriavidus sp000426345--2||s__Cupriavidus sp000812465--1||s__Cupriavidus sp000955785--1||s__Cupriavidus sp001652915--1||s__Cupriavidus sp001725945--2||s__Cupriavidus sp003402535--2||s__Cupriavidus sp004217045--1||s__Cupriavidus sp005503625--1||s__Cupriavidus sp017814975--1||s__Cupriavidus sp018729255--1||s__Cupriavidus sp019236395--1||s__Cupriavidus sp900101625--1||s__Cupriavidus sp900104095--1||s__Cupriavidus taiwanensis--1||s__Cupriavidus taiwanensis_B--1||s__Cupriavidus taiwanensis_C--1||s__Cupriavidus taiwanensis_D--1||s__Cupriavidus yeoncheonensis--1:heptad_counter=MCP-40H--46:lbd_counter=:lca=d__Bacteria:lca_tree=g__Cupriavidus:name=N141538:ref_name_counter=],GB_GCA_013361545.1_protein.faa_JABFXW010000308.1_3@PF00015_full_PFAM.343.523:5e-09[&&NHX:Type=GTDB:gtdb_class=c__Gammaproteobacteria:gtdb_domain=d__Bacteria:gtdb_family=f__Burkholderiaceae:gtdb_genus=g__Cupriavidus:gtdb_order=o__Burkholderiales:gtdb_phylum=p__Proteobacteria:gtdb_species=s__Cupriavidus sp013361545:heptad=MCP-40H:species=d__Bacteria_p__Proteobacteria_c__Gammaproteobacteria_o__Burkholderiales_f__Burkholderiaceae_g__Cupriavidus_s__Cupriavidus sp013361545])0.742:0.00512767[&&NHX:Sample_counter=:Type_counter=GTDB--47:capture_class_counter=:capture_domain_counter=:capture_family_counter=:capture_genus_counter=:capture_order_counter=:capture_phylum_counter=:capture_species_counter=:evoltype=D:gtdb_class_counter=c__Gammaproteobacteria--47:gtdb_domain_counter=d__Bacteria--47:gtdb_family_counter=f__Burkholderiaceae--47:gtdb_genus_counter=g__Cupriavidus--47:gtdb_order_counter=o__Burkholderiales--47:gtdb_phylum_counter=p__Proteobacteria--47:gtdb_species_counter=s__Cupriavidus alkaliphilus--1||s__Cupriavidus basilensis--1||s__Cupriavidus basilensis_B--1||s__Cupriavidus basilensis_D--1||s__Cupriavidus campinensis--1||s__Cupriavidus lacunae--1||s__Cupriavidus malaysiensis--1||s__Cupriavidus metallidurans--1||s__Cupriavidus necator--1||s__Cupriavidus necator_A--1||s__Cupriavidus necator_B--1||s__Cupriavidus necator_C--1||s__Cupriavidus neocaledonicus--1||s__Cupriavidus numazuensis--2||s__Cupriavidus oxalaticus_A--1||s__Cupriavidus pauculus--1||s__Cupriavidus pauculus_B--1||s__Cupriavidus pauculus_C--1||s__Cupriavidus pauculus_D--1||s__Cupriavidus pickettii_A--1||s__Cupriavidus pinatubonensis--1||s__Cupriavidus plantarum--1||s__Cupriavidus sp000292345--1||s__Cupriavidus sp000379565--1||s__Cupriavidus sp000426345--2||s__Cupriavidus sp000812465--1||s__Cupriavidus sp000955785--1||s__Cupriavidus sp001652915--1||s__Cupriavidus sp001725945--2||s__Cupriavidus sp003402535--2||s__Cupriavidus sp004217045--1||s__Cupriavidus sp005503625--1||s__Cupriavidus sp013361545--1||s__Cupriavidus sp017814975--1||s__Cupriavidus sp018729255--1||s__Cupriavidus sp019236395--1||s__Cupriavidus sp900101625--1||s__Cupriavidus sp900104095--1||s__Cupriavidus taiwanensis--1||s__Cupriavidus taiwanensis_B--1||s__Cupriavidus taiwanensis_C--1||s__Cupriavidus taiwanensis_D--1||s__Cupriavidus yeoncheonensis--1:heptad_counter=MCP-40H--47:lbd_counter=:lca=d__Bacteria:lca_tree=g__Cupriavidus:name=N141540:ref_name_counter=],RS_GCF_000379565.1_protein.faa_NZ_KB903173.1_159@PF00015_full_PFAM.344.523:0.0173947[&&NHX:Type=GTDB:gtdb_class=c__Gammaproteobacteria:gtdb_domain=d__Bacteria:gtdb_family=f__Burkholderiaceae:gtdb_genus=g__Cupriavidus:gtdb_order=o__Burkholderiales:gtdb_phylum=p__Proteobacteria:gtdb_species=s__Cupriavidus sp000379565:heptad=MCP-40H:species=d__Bacteria_p__Proteobacteria_c__Gammaproteobacteria_o__Burkholderiales_f__Burkholderiaceae_g__Cupriavidus_s__Cupriavidus sp000379565])0.956:0.0355762[&&NHX:Sample_counter=:Type_counter=GTDB--48:capture_class_counter=:capture_domain_counter=:capture_family_counter=:capture_genus_counter=:capture_order_counter=:capture_phylum_counter=:capture_species_counter=:evoltype=D:gtdb_class_counter=c__Gammaproteobacteria--48:gtdb_domain_counter=d__Bacteria--48:gtdb_family_counter=f__Burkholderiaceae--48:gtdb_genus_counter=g__Cupriavidus--48:gtdb_order_counter=o__Burkholderiales--48:gtdb_phylum_counter=p__Proteobacteria--48:gtdb_species_counter=s__Cupriavidus alkaliphilus--1||s__Cupriavidus basilensis--1||s__Cupriavidus basilensis_B--1||s__Cupriavidus basilensis_D--1||s__Cupriavidus campinensis--1||s__Cupriavidus lacunae--1||s__Cupriavidus malaysiensis--1||s__Cupriavidus metallidurans--1||s__Cupriavidus necator--1||s__Cupriavidus necator_A--1||s__Cupriavidus necator_B--1||s__Cupriavidus necator_C--1||s__Cupriavidus neocaledonicus--1||s__Cupriavidus numazuensis--2||s__Cupriavidus oxalaticus_A--1||s__Cupriavidus pauculus--1||s__Cupriavidus pauculus_B--1||s__Cupriavidus pauculus_C--1||s__Cupriavidus pauculus_D--1||s__Cupriavidus pickettii_A--1||s__Cupriavidus pinatubonensis--1||s__Cupriavidus plantarum--1||s__Cupriavidus sp000292345--1||s__Cupriavidus sp000379565--2||s__Cupriavidus sp000426345--2||s__Cupriavidus sp000812465--1||s__Cupriavidus sp000955785--1||s__Cupriavidus sp001652915--1||s__Cupriavidus sp001725945--2||s__Cupriavidus sp003402535--2||s__Cupriavidus sp004217045--1||s__Cupriavidus sp005503625--1||s__Cupriavidus sp013361545--1||s__Cupriavidus sp017814975--1||s__Cupriavidus sp018729255--1||s__Cupriavidus sp019236395--1||s__Cupriavidus sp900101625--1||s__Cupriavidus sp900104095--1||s__Cupriavidus taiwanensis--1||s__Cupriavidus taiwanensis_B--1||s__Cupriavidus taiwanensis_C--1||s__Cupriavidus taiwanensis_D--1||s__Cupriavidus yeoncheonensis--1:heptad_counter=MCP-40H--48:lbd_counter=:lca=d__Bacteria:lca_tree=g__Cupriavidus:name=N141542:ref_name_counter=])0.869:0.0156925[&&NHX:Sample_counter=rhizpot1--7||rhizpot3--11||rhiztom1--1:Type_counter=GTDB--104||capture--19:besthit_avg=91.6:besthit_max=98.9:besthit_min=79.3:besthit_std=8.808329391358315:besthit_sum=366.4:bitscore_avg=171.25:bitscore_max=174.0:bitscore_min=166.0:bitscore_std=3.593976442141304:bitscore_sum=685.0:capture_class_counter=c__Alphaproteobacteria--1||c__Gammaproteobacteria--18:capture_domain_counter=d__Bacteria--19:capture_family_counter=f__Burkholderiaceae--15||f__Elsteraceae--1||f__Enterobacteriaceae--1||f__Oleiphilaceae--1||f__Pseudomonadaceae--1:capture_genus_counter=g__Achromobacter--15||g__Marinobacter--1||g__Pectobacterium--1||g__Pseudomonas_E--1||g__RDXE01--1:capture_order_counter=o__Burkholderiales--15||o__Elsterales--1||o__Enterobacterales--1||o__Pseudomonadales--2:capture_phylum_counter=p__Proteobacteria--19:capture_species_counter=s__Achromobacter sp002975275--8||s__Achromobacter sp014170335--3||s__Achromobacter spanius--3||s__Achromobacter spanius_C--1||s__Marinobacter oulmenensis--1||s__Pectobacterium aquaticum--1||s__Pseudomonas_E brassicacearum_A--1||s__RDXE01 sp013297545--1:evalue_avg=6.068074999999999e-54:evalue_max=2.42e-53:evalue_min=1.45e-56:evalue_std=1.2087956710813453e-53:evalue_sum=2.4272299999999996e-53:gapopen_avg=0.0:gapopen_max=0.0:gapopen_min=0.0:gapopen_std=0.0:gapopen_sum=0.0:gtdb_class_counter=c__Gammaproteobacteria--104:gtdb_domain_counter=d__Bacteria--104:gtdb_family_counter=f__Burkholderiaceae--104:gtdb_genus_counter=g__Achromobacter--38||g__Achromobacter_A--2||g__Bordetella--4||g__Bordetella_C--10||g__Cupriavidus--48||g__Pigmentiphaga--1||g__Variovorax--1:gtdb_order_counter=o__Burkholderiales--104:gtdb_phylum_counter=p__Proteobacteria--104:gtdb_species_counter=s__Achromobacter aegrifaciens--1||s__Achromobacter agilis--1||s__Achromobacter animicus--1||s__Achromobacter anxifer--1||s__Achromobacter arsenitoxydans--1||s__Achromobacter bronchisepticus_A--1||s__Achromobacter deleyi--1||s__Achromobacter deleyi_A--1||s__Achromobacter denitrificans--1||s__Achromobacter dolens--1||s__Achromobacter insolitus--1||s__Achromobacter insuavis--1||s__Achromobacter insuavis_A--1||s__Achromobacter kerstersii--1||s__Achromobacter marplatensis--1||s__Achromobacter mucicolens--1||s__Achromobacter pestifer--1||s__Achromobacter pestifer_A--1||s__Achromobacter piechaudii--1||s__Achromobacter pulmonis--1||s__Achromobacter pulmonis_A--1||s__Achromobacter ruhlandii--1||s__Achromobacter sp000757485--1||s__Achromobacter sp001428845--1||s__Achromobacter sp002902905--1||s__Achromobacter sp002975275--1||s__Achromobacter sp003454835--1||s__Achromobacter sp012928505--1||s__Achromobacter sp014170305--1||s__Achromobacter sp014170335--1||s__Achromobacter sp900156745--1||s__Achromobacter spanius--1||s__Achromobacter spanius_B--1||s__Achromobacter spanius_C--1||s__Achromobacter spanius_D--1||s__Achromobacter xylosoxidans--1||s__Achromobacter xylosoxidans_B--1||s__Achromobacter xylosoxidans_C--1||s__Achromobacter_A aestuarii--1||s__Achromobacter_A sp016462365--1||s__Bordetella avium--1||s__Bordetella hinzii--1||s__Bordetella sp002261335--1||s__Bordetella sp002261475--1||s__Bordetella_C aloeverae--1||s__Bordetella_C bronchialis--1||s__Bordetella_C flabilis--1||s__Bordetella_C sp001433395--1||s__Bordetella_C sp001704295--1||s__Bordetella_C sp002119685--1||s__Bordetella_C sp002209485--1||s__Bordetella_C sp002261215--1||s__Bordetella_C sp002261225--1||s__Bordetella_C sp002261425--1||s__Cupriavidus alkaliphilus--1||s__Cupriavidus basilensis--1||s__Cupriavidus basilensis_B--1||s__Cupriavidus basilensis_D--1||s__Cupriavidus campinensis--1||s__Cupriavidus lacunae--1||s__Cupriavidus malaysiensis--1||s__Cupriavidus metallidurans--1||s__Cupriavidus necator--1||s__Cupriavidus necator_A--1||s__Cupriavidus necator_B--1||s__Cupriavidus necator_C--1||s__Cupriavidus neocaledonicus--1||s__Cupriavidus numazuensis--2||s__Cupriavidus oxalaticus_A--1||s__Cupriavidus pauculus--1||s__Cupriavidus pauculus_B--1||s__Cupriavidus pauculus_C--1||s__Cupriavidus pauculus_D--1||s__Cupriavidus pickettii_A--1||s__Cupriavidus pinatubonensis--1||s__Cupriavidus plantarum--1||s__Cupriavidus sp000292345--1||s__Cupriavidus sp000379565--2||s__Cupriavidus sp000426345--2||s__Cupriavidus sp000812465--1||s__Cupriavidus sp000955785--1||s__Cupriavidus sp001652915--1||s__Cupriavidus sp001725945--2||s__Cupriavidus sp003402535--2||s__Cupriavidus sp004217045--1||s__Cupriavidus sp005503625--1||s__Cupriavidus sp013361545--1||s__Cupriavidus sp017814975--1||s__Cupriavidus sp018729255--1||s__Cupriavidus sp019236395--1||s__Cupriavidus sp900101625--1||s__Cupriavidus sp900104095--1||s__Cupriavidus taiwanensis--1||s__Cupriavidus taiwanensis_B--1||s__Cupriavidus taiwanensis_C--1||s__Cupriavidus taiwanensis_D--1||s__Cupriavidus yeoncheonensis--1||s__Pigmentiphaga aceris--1||s__Variovorax sp014170375--1:heptad_counter=MCP-24H--1||MCP-40H--122:lbd_counter=4HB_MCP_1--2:lca_tree=f__Burkholderiaceae:length_avg=102.5:length_max=116.0:length_min=95.0:length_std=9.678154093971983:length_sum=410.0:mismatch_avg=9.25:mismatch_max=24.0:mismatch_min=1.0:mismatch_std=10.404326023342406:mismatch_sum=37.0:name=N141543:qcovhsp_avg=98.05:qcovhsp_max=99.0:qcovhsp_min=97.0:qcovhsp_std=0.8346656017032603:qcovhsp_sum=392.2:qend_avg=103.5:qend_max=117.0:qend_min=96.0:qend_std=9.678154093971983:qend_sum=414.0:qstart_avg=2.0:qstart_max=3.0:qstart_min=1.0:qstart_std=0.816496580927726:qstart_sum=8.0:ref_name_counter=RS_GCF_002902905.1_protein.faa_NZ_CP026124.1_4382@PF00015_full_PFAM.344.517--2||RS_GCF_014170375.1_protein.faa_NZ_LZZW01000018.1_94@PF00015_full_PFAM.340.519--2:scovhsp_avg=58.199999999999996:scovhsp_max=64.8:scovhsp_min=53.6:scovhsp_std=5.07608773236502:scovhsp_sum=232.79999999999998:send_avg=121.25:send_max=160.0:send_min=95.0:send_std=29.19332115399:send_sum=485.0:sstart_avg=19.75:sstart_max=45.0:sstart_min=1.0:sstart_std=22.291627725822686:sstart_sum=79.0],(((RS_GCF_902459695.1_protein.faa_NZ_CABPRZ010000004.1_186@PF00015_full_PFAM.345.523:0.0173023[&&NHX:Type=GTDB:gtdb_class=c__Gammaproteobacteria:gtdb_domain=d__Bacteria:gtdb_family=f__Burkholderiaceae:gtdb_genus=g__Pandoraea:gtdb_order=o__Burkholderiales:gtdb_phylum=p__Proteobacteria:gtdb_species=s__Pandoraea terrae:heptad=MCP-40H:species=d__Bacteria_p__Proteobacteria_c__Gammaproteobacteria_o__Burkholderiales_f__Burkholderiaceae_g__Pandoraea_s__Pandoraea terrae],(((((RS_GCF_001465595.2_protein.faa_NZ_CP013481.2_4823@PF00015_full_PFAM.345.528:0[&&NHX:Type=GTDB:gtdb_class=c__Gammaproteobacteria:gtdb_domain=d__Bacteria:gtdb_family=f__Burkholderiaceae:gtdb_genus=g__Pandoraea:gtdb_order=o__Burkholderiales:gtdb_phylum=p__Proteobacteria:gtdb_species=s__Pandoraea apista:heptad=MCP-40H:species=d__Bacteria_p__Proteobacteria_c__Gammaproteobacteria_o__Burkholderiales_f__Burkholderiaceae_g__Pandoraea_s__Pandoraea apista],RS_GCF_000807775.2_protein.faa_NZ_CP047385.1_128@PF00015_full_PFAM.345.528:0[&&NHX:Type=GTDB:gtdb_class=c__Gammaproteobacteria:gtdb_domain=d__Bacteria:gtdb_family=f__Burkholderiaceae:gtdb_genus=g__Pandoraea:gtdb_order=o__Burkholderiales:gtdb_phylum=p__Proteobacteria:gtdb_species=s__Pandoraea fibrosis:heptad=MCP-40H:species=d__Bacteria_p__Proteobacteria_c__Gammaproteobacteria_o__Burkholderiales_f__Burkholderiaceae_g__Pandoraea_s__Pandoraea fibrosis]):5e-09[&&NHX:Sample_counter=:Type_counter=GTDB--2:capture_class_counter=:capture_domain_counter=:capture_family_counter=:capture_genus_counter=:capture_order_counter=:capture_phylum_counter=:capture_species_counter=:evoltype=D:gtdb_class_counter=c__Gammaproteobacteria--2:gtdb_domain_counter=d__Bacteria--2:gtdb_family_counter=f__Burkholderiaceae--2:gtdb_genus_counter=g__Pandoraea--2:gtdb_order_counter=o__Burkholderiales--2:gtdb_phylum_counter=p__Proteobacteria--2:gtdb_species_counter=s__Pandoraea apista--1||s__Pandoraea fibrosis--1:heptad_counter=MCP-40H--2:lbd_counter=:lca=d__Bacteria:lca_tree=g__Pandoraea:name=N141547:ref_name_counter=],RS_GCF_902459555.1_protein.faa_NZ_CABPSM010000001.1_491@PF00015_full_PFAM.346.528:5e-09[&&NHX:Type=GTDB:gtdb_class=c__Gammaproteobacteria:gtdb_domain=d__Bacteria:gtdb_family=f__Burkholderiaceae:gtdb_genus=g__Pandoraea:gtdb_order=o__Burkholderiales:gtdb_phylum=p__Proteobacteria:gtdb_species=s__Pandoraea horticolens:heptad=MCP-40H:species=d__Bacteria_p__Proteobacteria_c__Gammaproteobacteria_o__Burkholderiales_f__Burkholderiaceae_g__Pandoraea_s__Pandoraea horticolens])0.877:0.00422198[&&NHX:Sample_counter=:Type_counter=GTDB--3:capture_class_counter=:capture_domain_counter=:capture_family_counter=:capture_genus_counter=:capture_order_counter=:capture_phylum_counter=:capture_species_counter=:evoltype=D:gtdb_class_counter=c__Gammaproteobacteria--3:gtdb_domain_counter=d__Bacteria--3:gtdb_family_counter=f__Burkholderiaceae--3:gtdb_genus_counter=g__Pandoraea--3:gtdb_order_counter=o__Burkholderiales--3:gtdb_phylum_counter=p__Proteobacteria--3:gtdb_species_counter=s__Pandoraea apista--1||s__Pandoraea fibrosis--1||s__Pandoraea horticolens--1:heptad_counter=MCP-40H--3:lbd_counter=:lca=d__Bacteria:lca_tree=g__Pandoraea:name=N141549:ref_name_counter=],(RS_GCF_000815105.2_protein.faa_NZ_CP010310.2_91@PF00015_full_PFAM.345.528:0.0042202[&&NHX:Type=GTDB:gtdb_class=c__Gammaproteobacteria:gtdb_domain=d__Bacteria:gtdb_family=f__Burkholderiaceae:gtdb_genus=g__Pandoraea:gtdb_order=o__Burkholderiales:gtdb_phylum=p__Proteobacteria:gtdb_species=s__Pandoraea pulmonicola:heptad=MCP-40H:species=d__Bacteria_p__Proteobacteria_c__Gammaproteobacteria_o__Burkholderiales_f__Burkholderiaceae_g__Pandoraea_s__Pandoraea pulmonicola],(((RS_GCF_002179965.1_protein.faa_NZ_NGUQ01000007.1_349@PF00015_full_PFAM.346.527:0[&&NHX:Type=GTDB:gtdb_class=c__Gammaproteobacteria:gtdb_domain=d__Bacteria:gtdb_family=f__Burkholderiaceae:gtdb_genus=g__Pandoraea:gtdb_order=o__Burkholderiales:gtdb_phylum=p__Proteobacteria:gtdb_species=s__Pandoraea sp002179965:heptad=MCP-40H:species=d__Bacteria_p__Proteobacteria_c__Gammaproteobacteria_o__Burkholderiales_f__Burkholderiaceae_g__Pandoraea_s__Pandoraea sp002179965],RS_GCF_001465545.3_protein.faa_NZ_CP013480.3_119@PF00015_full_PFAM.346.527:0[&&NHX:Type=GTDB:gtdb_class=c__Gammaproteobacteria:gtdb_domain=d__Bacteria:gtdb_family=f__Burkholderiaceae:gtdb_genus=g__Pandoraea:gtdb_order=o__Burkholderiales:gtdb_phylum=p__Proteobacteria:gtdb_species=s__Pandoraea norimbergensis:heptad=MCP-40H:species=d__Bacteria_p__Proteobacteria_c__Gammaproteobacteria_o__Burkholderiales_f__Burkholderiaceae_g__Pandoraea_s__Pandoraea norimbergensis])0:0[&&NHX:Sample_counter=:Type_counter=GTDB--2:capture_class_counter=:capture_domain_counter=:capture_family_counter=:capture_genus_counter=:capture_order_counter=:capture_phylum_counter=:capture_species_counter=:evoltype=D:gtdb_class_counter=c__Gammaproteobacteria--2:gtdb_domain_counter=d__Bacteria--2:gtdb_family_counter=f__Burkholderiaceae--2:gtdb_genus_counter=g__Pandoraea--2:gtdb_order_counter=o__Burkholderiales--2:gtdb_phylum_counter=p__Proteobacteria--2:gtdb_species_counter=s__Pandoraea norimbergensis--1||s__Pandoraea sp002179965--1:heptad_counter=MCP-40H--2:lbd_counter=:lca=d__Bacteria:lca_tree=g__Pandoraea:name=N141553:ref_name_counter=],RS_GCF_902459645.1_protein.faa_NZ_CABPSK010000002.1_367@PF00015_full_PFAM.346.527:0[&&NHX:Type=GTDB:gtdb_class=c__Gammaproteobacteria:gtdb_domain=d__Bacteria:gtdb_family=f__Burkholderiaceae:gtdb_genus=g__Pandoraea:gtdb_order=o__Burkholderiales:gtdb_phylum=p__Proteobacteria:gtdb_species=s__Pandoraea pneumonica:heptad=MCP-40H:species=d__Bacteria_p__Proteobacteria_c__Gammaproteobacteria_o__Burkholderiales_f__Burkholderiaceae_g__Pandoraea_s__Pandoraea pneumonica]):5e-09[&&NHX:Sample_counter=:Type_counter=GTDB--3:capture_class_counter=:capture_domain_counter=:capture_family_counter=:capture_genus_counter=:capture_order_counter=:capture_phylum_counter=:capture_species_counter=:evoltype=D:gtdb_class_counter=c__Gammaproteobacteria--3:gtdb_domain_counter=d__Bacteria--3:gtdb_family_counter=f__Burkholderiaceae--3:gtdb_genus_counter=g__Pandoraea--3:gtdb_order_counter=o__Burkholderiales--3:gtdb_phylum_counter=p__Proteobacteria--3:gtdb_species_counter=s__Pandoraea norimbergensis--1||s__Pandoraea pneumonica--1||s__Pandoraea sp002179965--1:heptad_counter=MCP-40H--3:lbd_counter=:lca=d__Bacteria:lca_tree=g__Pandoraea:name=N141555:ref_name_counter=],RS_GCF_902459685.1_protein.faa_NZ_CABPSF010000001.1_199@PF00015_full_PFAM.345.527:0.00425894[&&NHX:Type=GTDB:gtdb_class=c__Gammaproteobacteria:gtdb_domain=d__Bacteria:gtdb_family=f__Burkholderiaceae:gtdb_genus=g__Pandoraea:gtdb_order=o__Burkholderiales:gtdb_phylum=p__Proteobacteria:gtdb_species=s__Pandoraea iniqua:heptad=MCP-40H:species=d__Bacteria_p__Proteobacteria_c__Gammaproteobacteria_o__Burkholderiales_f__Burkholderiaceae_g__Pandoraea_s__Pandoraea iniqua])0:5e-09[&&NHX:Sample_counter=:Type_counter=GTDB--4:capture_class_counter=:capture_domain_counter=:capture_family_counter=:capture_genus_counter=:capture_order_counter=:capture_phylum_counter=:capture_species_counter=:evoltype=D:gtdb_class_counter=c__Gammaproteobacteria--4:gtdb_domain_counter=d__Bacteria--4:gtdb_family_counter=f__Burkholderiaceae--4:gtdb_genus_counter=g__Pandoraea--4:gtdb_order_counter=o__Burkholderiales--4:gtdb_phylum_counter=p__Proteobacteria--4:gtdb_species_counter=s__Pandoraea iniqua--1||s__Pandoraea norimbergensis--1||s__Pandoraea pneumonica--1||s__Pandoraea sp002179965--1:heptad_counter=MCP-40H--4:lbd_counter=:lca=d__Bacteria:lca_tree=g__Pandoraea:name=N141557:ref_name_counter=])0:5e-09[&&NHX:Sample_counter=:Type_counter=GTDB--5:capture_class_counter=:capture_domain_counter=:capture_family_counter=:capture_genus_counter=:capture_order_counter=:capture_phylum_counter=:capture_species_counter=:evoltype=D:gtdb_class_counter=c__Gammaproteobacteria--5:gtdb_domain_counter=d__Bacteria--5:gtdb_family_counter=f__Burkholderiaceae--5:gtdb_genus_counter=g__Pandoraea--5:gtdb_order_counter=o__Burkholderiales--5:gtdb_phylum_counter=p__Proteobacteria--5:gtdb_species_counter=s__Pandoraea iniqua--1||s__Pandoraea norimbergensis--1||s__Pandoraea pneumonica--1||s__Pandoraea pulmonicola--1||s__Pandoraea sp002179965--1:heptad_counter=MCP-40H--5:lbd_counter=:lca=d__Bacteria:lca_tree=g__Pandoraea:name=N141558:ref_name_counter=])0.85:0.00421927[&&NHX:Sample_counter=:Type_counter=GTDB--8:capture_class_counter=:capture_domain_counter=:capture_family_counter=:capture_genus_counter=:capture_order_counter=:capture_phylum_counter=:capture_species_counter=:evoltype=D:gtdb_class_counter=c__Gammaproteobacteria--8:gtdb_domain_counter=d__Bacteria--8:gtdb_family_counter=f__Burkholderiaceae--8:gtdb_genus_counter=g__Pandoraea--8:gtdb_order_counter=o__Burkholderiales--8:gtdb_phylum_counter=p__Proteobacteria--8:gtdb_species_counter=s__Pandoraea apista--1||s__Pandoraea fibrosis--1||s__Pandoraea horticolens--1||s__Pandoraea iniqua--1||s__Pandoraea norimbergensis--1||s__Pandoraea pneumonica--1||s__Pandoraea pulmonicola--1||s__Pandoraea sp002179965--1:heptad_counter=MCP-40H--8:lbd_counter=:lca=d__Bacteria:lca_tree=g__Pandoraea:name=N141559:ref_name_counter=],RS_GCF_902459745.1_protein.faa_NZ_CABPSJ010000001.1_871@PF00015_full_PFAM.345.527:5e-09[&&NHX:Type=GTDB:gtdb_class=c__Gammaproteobacteria:gtdb_domain=d__Bacteria:gtdb_family=f__Burkholderiaceae:gtdb_genus=g__Pandoraea:gtdb_order=o__Burkholderiales:gtdb_phylum=p__Proteobacteria:gtdb_species=s__Pandoraea communis:heptad=MCP-40H:species=d__Bacteria_p__Proteobacteria_c__Gammaproteobacteria_o__Burkholderiales_f__Burkholderiaceae_g__Pandoraea_s__Pandoraea communis])0:5e-09[&&NHX:Sample_counter=:Type_counter=GTDB--9:capture_class_counter=:capture_domain_counter=:capture_family_counter=:capture_genus_counter=:capture_order_counter=:capture_phylum_counter=:capture_species_counter=:evoltype=D:gtdb_class_counter=c__Gammaproteobacteria--9:gtdb_domain_counter=d__Bacteria--9:gtdb_family_counter=f__Burkholderiaceae--9:gtdb_genus_counter=g__Pandoraea--9:gtdb_order_counter=o__Burkholderiales--9:gtdb_phylum_counter=p__Proteobacteria--9:gtdb_species_counter=s__Pandoraea apista--1||s__Pandoraea communis--1||s__Pandoraea fibrosis--1||s__Pandoraea horticolens--1||s__Pandoraea iniqua--1||s__Pandoraea norimbergensis--1||s__Pandoraea pneumonica--1||s__Pandoraea pulmonicola--1||s__Pandoraea sp002179965--1:heptad_counter=MCP-40H--9:lbd_counter=:lca=d__Bacteria:lca_tree=g__Pandoraea:name=N141561:ref_name_counter=],(((((RS_GCF_902459735.1_protein.faa_NZ_CABPRV010000003.1_147@PF00015_full_PFAM.345.528:5e-09[&&NHX:Type=GTDB:gtdb_class=c__Gammaproteobacteria:gtdb_domain=d__Bacteria:gtdb_family=f__Burkholderiaceae:gtdb_genus=g__Pandoraea:gtdb_order=o__Burkholderiales:gtdb_phylum=p__Proteobacteria:gtdb_species=s__Pandoraea capi:heptad=MCP-40H:species=d__Bacteria_p__Proteobacteria_c__Gammaproteobacteria_o__Burkholderiales_f__Burkholderiaceae_g__Pandoraea_s__Pandoraea capi],(((RS_GCF_902459775.1_protein.faa_NZ_CABPSQ010000002.1_170@PF00015_full_PFAM.345.528:0[&&NHX:Type=GTDB:gtdb_class=c__Gammaproteobacteria:gtdb_domain=d__Bacteria:gtdb_family=f__Burkholderiaceae:gtdb_genus=g__Pandoraea:gtdb_order=o__Burkholderiales:gtdb_phylum=p__Proteobacteria:gtdb_species=s__Pandoraea captiosa:heptad=MCP-40H:species=d__Bacteria_p__Proteobacteria_c__Gammaproteobacteria_o__Burkholderiales_f__Burkholderiaceae_g__Pandoraea_s__Pandoraea captiosa],RS_GCF_000934605.2_protein.faa_NZ_CP010897.2_116@PF00015_full_PFAM.345.528:0[&&NHX:Type=GTDB:gtdb_class=c__Gammaproteobacteria:gtdb_domain=d__Bacteria:gtdb_family=f__Burkholderiaceae:gtdb_genus=g__Pandoraea:gtdb_order=o__Burkholderiales:gtdb_phylum=p__Proteobacteria:gtdb_species=s__Pandoraea vervacti:heptad=MCP-40H:species=d__Bacteria_p__Proteobacteria_c__Gammaproteobacteria_o__Burkholderiales_f__Burkholderiaceae_g__Pandoraea_s__Pandoraea vervacti])0:0[&&NHX:Sample_counter=:Type_counter=GTDB--2:capture_class_counter=:capture_domain_counter=:capture_family_counter=:capture_genus_counter=:capture_order_counter=:capture_phylum_counter=:capture_species_counter=:evoltype=D:gtdb_class_counter=c__Gammaproteobacteria--2:gtdb_domain_counter=d__Bacteria--2:gtdb_family_counter=f__Burkholderiaceae--2:gtdb_genus_counter=g__Pandoraea--2:gtdb_order_counter=o__Burkholderiales--2:gtdb_phylum_counter=p__Proteobacteria--2:gtdb_species_counter=s__Pandoraea captiosa--1||s__Pandoraea vervacti--1:heptad_counter=MCP-40H--2:lbd_counter=:lca=d__Bacteria:lca_tree=g__Pandoraea:name=N141565:ref_name_counter=],RS_GCF_001029105.3_protein.faa_NZ_CP011807.3_83@PF00015_full_PFAM.345.528:0[&&NHX:Type=GTDB:gtdb_class=c__Gammaproteobacteria:gtdb_domain=d__Bacteria:gtdb_family=f__Burkholderiaceae:gtdb_genus=g__Pandoraea:gtdb_order=o__Burkholderiales:gtdb_phylum=p__Proteobacteria:gtdb_species=s__Pandoraea faecigallinarum:heptad=MCP-40H:species=d__Bacteria_p__Proteobacteria_c__Gammaproteobacteria_o__Burkholderiales_f__Burkholderiaceae_g__Pandoraea_s__Pandoraea faecigallinarum]):5e-09[&&NHX:Sample_counter=:Type_counter=GTDB--3:capture_class_counter=:capture_domain_counter=:capture_family_counter=:capture_genus_counter=:capture_order_counter=:capture_phylum_counter=:capture_species_counter=:evoltype=D:gtdb_class_counter=c__Gammaproteobacteria--3:gtdb_domain_counter=d__Bacteria--3:gtdb_family_counter=f__Burkholderiaceae--3:gtdb_genus_counter=g__Pandoraea--3:gtdb_order_counter=o__Burkholderiales--3:gtdb_phylum_counter=p__Proteobacteria--3:gtdb_species_counter=s__Pandoraea captiosa--1||s__Pandoraea faecigallinarum--1||s__Pandoraea vervacti--1:heptad_counter=MCP-40H--3:lbd_counter=:lca=d__Bacteria:lca_tree=g__Pandoraea:name=N141567:ref_name_counter=],RS_GCF_902459655.1_protein.faa_NZ_CABPSB010000002.1_378@PF00015_full_PFAM.345.528:0.00422554[&&NHX:Type=GTDB:gtdb_class=c__Gammaproteobacteria:gtdb_domain=d__Bacteria:gtdb_family=f__Burkholderiaceae:gtdb_genus=g__Pandoraea:gtdb_order=o__Burkholderiales:gtdb_phylum=p__Proteobacteria:gtdb_species=s__Pandoraea anhela:heptad=MCP-40H:species=d__Bacteria_p__Proteobacteria_c__Gammaproteobacteria_o__Burkholderiales_f__Burkholderiaceae_g__Pandoraea_s__Pandoraea anhela])0.905:0.00421265[&&NHX:Sample_counter=:Type_counter=GTDB--4:capture_class_counter=:capture_domain_counter=:capture_family_counter=:capture_genus_counter=:capture_order_counter=:capture_phylum_counter=:capture_species_counter=:evoltype=D:gtdb_class_counter=c__Gammaproteobacteria--4:gtdb_domain_counter=d__Bacteria--4:gtdb_family_counter=f__Burkholderiaceae--4:gtdb_genus_counter=g__Pandoraea--4:gtdb_order_counter=o__Burkholderiales--4:gtdb_phylum_counter=p__Proteobacteria--4:gtdb_species_counter=s__Pandoraea anhela--1||s__Pandoraea captiosa--1||s__Pandoraea faecigallinarum--1||s__Pandoraea vervacti--1:heptad_counter=MCP-40H--4:lbd_counter=:lca=d__Bacteria:lca_tree=g__Pandoraea:name=N141569:ref_name_counter=])0.767:0.00420664[&&NHX:Sample_counter=:Type_counter=GTDB--5:capture_class_counter=:capture_domain_counter=:capture_family_counter=:capture_genus_counter=:capture_order_counter=:capture_phylum_counter=:capture_species_counter=:evoltype=D:gtdb_class_counter=c__Gammaproteobacteria--5:gtdb_domain_counter=d__Bacteria--5:gtdb_family_counter=f__Burkholderiaceae--5:gtdb_genus_counter=g__Pandoraea--5:gtdb_order_counter=o__Burkholderiales--5:gtdb_phylum_counter=p__Proteobacteria--5:gtdb_species_counter=s__Pandoraea anhela--1||s__Pandoraea capi--1||s__Pandoraea captiosa--1||s__Pandoraea faecigallinarum--1||s__Pandoraea vervacti--1:heptad_counter=MCP-40H--5:lbd_counter=:lca=d__Bacteria:lca_tree=g__Pandoraea:name=N141570:ref_name_counter=],(RS_GCF_902459665.1_protein.faa_NZ_CABPSL010000001.1_36@PF00015_full_PFAM.353.536:5e-09[&&NHX:Type=GTDB:gtdb_class=c__Gammaproteobacteria:gtdb_domain=d__Bacteria:gtdb_family=f__Burkholderiaceae:gtdb_genus=g__Pandoraea:gtdb_order=o__Burkholderiales:gtdb_phylum=p__Proteobacteria:gtdb_species=s__Pandoraea cepalis:heptad=MCP-40H:species=d__Bacteria_p__Proteobacteria_c__Gammaproteobacteria_o__Burkholderiales_f__Burkholderiaceae_g__Pandoraea_s__Pandoraea cepalis],(RS_GCF_902459705.1_protein.faa_NZ_CABPRU010000001.1_167@PF00015_full_PFAM.345.528:0.00419993[&&NHX:Type=GTDB:gtdb_class=c__Gammaproteobacteria:gtdb_domain=d__Bacteria:gtdb_family=f__Burkholderiaceae:gtdb_genus=g__Pandoraea:gtdb_order=o__Burkholderiales:gtdb_phylum=p__Proteobacteria:gtdb_species=s__Pandoraea terrigena:heptad=MCP-40H:species=d__Bacteria_p__Proteobacteria_c__Gammaproteobacteria_o__Burkholderiales_f__Burkholderiaceae_g__Pandoraea_s__Pandoraea terrigena],RS_GCF_902459725.1_protein.faa_NZ_CABPSH010000002.1_773@PF00015_full_PFAM.345.528:0.00420609[&&NHX:Type=GTDB:gtdb_class=c__Gammaproteobacteria:gtdb_domain=d__Bacteria:gtdb_family=f__Burkholderiaceae:gtdb_genus=g__Pandoraea:gtdb_order=o__Burkholderiales:gtdb_phylum=p__Proteobacteria:gtdb_species=s__Pandoraea eparura:heptad=MCP-40H:species=d__Bacteria_p__Proteobacteria_c__Gammaproteobacteria_o__Burkholderiales_f__Burkholderiaceae_g__Pandoraea_s__Pandoraea eparura])0:6e-09[&&NHX:Sample_counter=:Type_counter=GTDB--2:capture_class_counter=:capture_domain_counter=:capture_family_counter=:capture_genus_counter=:capture_order_counter=:capture_phylum_counter=:capture_species_counter=:evoltype=D:gtdb_class_counter=c__Gammaproteobacteria--2:gtdb_domain_counter=d__Bacteria--2:gtdb_family_counter=f__Burkholderiaceae--2:gtdb_genus_counter=g__Pandoraea--2:gtdb_order_counter=o__Burkholderiales--2:gtdb_phylum_counter=p__Proteobacteria--2:gtdb_species_counter=s__Pandoraea eparura--1||s__Pandoraea terrigena--1:heptad_counter=MCP-40H--2:lbd_counter=:lca=d__Bacteria:lca_tree=g__Pandoraea:name=N141574:ref_name_counter=])0.882:0.00848441[&&NHX:Sample_counter=:Type_counter=GTDB--3:capture_class_counter=:capture_domain_counter=:capture_family_counter=:capture_genus_counter=:capture_order_counter=:capture_phylum_counter=:capture_species_counter=:evoltype=D:gtdb_class_counter=c__Gammaproteobacteria--3:gtdb_domain_counter=d__Bacteria--3:gtdb_family_counter=f__Burkholderiaceae--3:gtdb_genus_counter=g__Pandoraea--3:gtdb_order_counter=o__Burkholderiales--3:gtdb_phylum_counter=p__Proteobacteria--3:gtdb_species_counter=s__Pandoraea cepalis--1||s__Pandoraea eparura--1||s__Pandoraea terrigena--1:heptad_counter=MCP-40H--3:lbd_counter=:lca=d__Bacteria:lca_tree=g__Pandoraea:name=N141575:ref_name_counter=])0.81:0.00425803[&&NHX:Sample_counter=:Type_counter=GTDB--8:capture_class_counter=:capture_domain_counter=:capture_family_counter=:capture_genus_counter=:capture_order_counter=:capture_phylum_counter=:capture_species_counter=:evoltype=D:gtdb_class_counter=c__Gammaproteobacteria--8:gtdb_domain_counter=d__Bacteria--8:gtdb_family_counter=f__Burkholderiaceae--8:gtdb_genus_counter=g__Pandoraea--8:gtdb_order_counter=o__Burkholderiales--8:gtdb_phylum_counter=p__Proteobacteria--8:gtdb_species_counter=s__Pandoraea anhela--1||s__Pandoraea capi--1||s__Pandoraea captiosa--1||s__Pandoraea cepalis--1||s__Pandoraea eparura--1||s__Pandoraea faecigallinarum--1||s__Pandoraea terrigena--1||s__Pandoraea vervacti--1:heptad_counter=MCP-40H--8:lbd_counter=:lca=d__Bacteria:lca_tree=g__Pandoraea:name=N141576:ref_name_counter=],RS_GCF_902459805.1_protein.faa_NZ_CABPST010000001.1_690@PF00015_full_PFAM.353.536:5e-09[&&NHX:Type=GTDB:gtdb_class=c__Gammaproteobacteria:gtdb_domain=d__Bacteria:gtdb_family=f__Burkholderiaceae:gtdb_genus=g__Pandoraea:gtdb_order=o__Burkholderiales:gtdb_phylum=p__Proteobacteria:gtdb_species=s__Pandoraea bronchicola:heptad=MCP-40H:species=d__Bacteria_p__Proteobacteria_c__Gammaproteobacteria_o__Burkholderiales_f__Burkholderiaceae_g__Pandoraea_s__Pandoraea bronchicola])0.879:0.00421483[&&NHX:Sample_counter=:Type_counter=GTDB--9:capture_class_counter=:capture_domain_counter=:capture_family_counter=:capture_genus_counter=:capture_order_counter=:capture_phylum_counter=:capture_species_counter=:evoltype=D:gtdb_class_counter=c__Gammaproteobacteria--9:gtdb_domain_counter=d__Bacteria--9:gtdb_family_counter=f__Burkholderiaceae--9:gtdb_genus_counter=g__Pandoraea--9:gtdb_order_counter=o__Burkholderiales--9:gtdb_phylum_counter=p__Proteobacteria--9:gtdb_species_counter=s__Pandoraea anhela--1||s__Pandoraea bronchicola--1||s__Pandoraea capi--1||s__Pandoraea captiosa--1||s__Pandoraea cepalis--1||s__Pandoraea eparura--1||s__Pandoraea faecigallinarum--1||s__Pandoraea terrigena--1||s__Pandoraea vervacti--1:heptad_counter=MCP-40H--9:lbd_counter=:lca=d__Bacteria:lca_tree=g__Pandoraea:name=N141578:ref_name_counter=],RS_GCF_000767615.3_protein.faa_NZ_CP009553.3_4739@PF00015_full_PFAM.346.528:5e-09[&&NHX:Type=GTDB:gtdb_class=c__Gammaproteobacteria:gtdb_domain=d__Bacteria:gtdb_family=f__Burkholderiaceae:gtdb_genus=g__Pandoraea:gtdb_order=o__Burkholderiales:gtdb_phylum=p__Proteobacteria:gtdb_species=s__Pandoraea pnomenusa:heptad=MCP-40H:species=d__Bacteria_p__Proteobacteria_c__Gammaproteobacteria_o__Burkholderiales_f__Burkholderiaceae_g__Pandoraea_s__Pandoraea pnomenusa])0.841:0.00421441[&&NHX:Sample_counter=:Type_counter=GTDB--10:capture_class_counter=:capture_domain_counter=:capture_family_counter=:capture_genus_counter=:capture_order_counter=:capture_phylum_counter=:capture_species_counter=:evoltype=D:gtdb_class_counter=c__Gammaproteobacteria--10:gtdb_domain_counter=d__Bacteria--10:gtdb_family_counter=f__Burkholderiaceae--10:gtdb_genus_counter=g__Pandoraea--10:gtdb_order_counter=o__Burkholderiales--10:gtdb_phylum_counter=p__Proteobacteria--10:gtdb_species_counter=s__Pandoraea anhela--1||s__Pandoraea bronchicola--1||s__Pandoraea capi--1||s__Pandoraea captiosa--1||s__Pandoraea cepalis--1||s__Pandoraea eparura--1||s__Pandoraea faecigallinarum--1||s__Pandoraea pnomenusa--1||s__Pandoraea terrigena--1||s__Pandoraea vervacti--1:heptad_counter=MCP-40H--10:lbd_counter=:lca=d__Bacteria:lca_tree=g__Pandoraea:name=N141580:ref_name_counter=],((((RS_GCF_000814845.2_protein.faa_NZ_CP010431.2_93@PF00015_full_PFAM.345.528:0[&&NHX:Type=GTDB:gtdb_class=c__Gammaproteobacteria:gtdb_domain=d__Bacteria:gtdb_family=f__Burkholderiaceae:gtdb_genus=g__Pandoraea:gtdb_order=o__Burkholderiales:gtdb_phylum=p__Proteobacteria:gtdb_species=s__Pandoraea sputorum:heptad=MCP-40H:species=d__Bacteria_p__Proteobacteria_c__Gammaproteobacteria_o__Burkholderiales_f__Burkholderiaceae_g__Pandoraea_s__Pandoraea sputorum],RS_GCF_902459765.1_protein.faa_NZ_CABPSP010000010.1_110@PF00015_full_PFAM.345.528:0[&&NHX:Type=GTDB:gtdb_class=c__Gammaproteobacteria:gtdb_domain=d__Bacteria:gtdb_family=f__Burkholderiaceae:gtdb_genus=g__Pandoraea:gtdb_order=o__Burkholderiales:gtdb_phylum=p__Proteobacteria:gtdb_species=s__Pandoraea anapnoica:heptad=MCP-40H:species=d__Bacteria_p__Proteobacteria_c__Gammaproteobacteria_o__Burkholderiales_f__Burkholderiaceae_g__Pandoraea_s__Pandoraea anapnoica])0:0[&&NHX:Sample_counter=:Type_counter=GTDB--2:capture_class_counter=:capture_domain_counter=:capture_family_counter=:capture_genus_counter=:capture_order_counter=:capture_phylum_counter=:capture_species_counter=:evoltype=D:gtdb_class_counter=c__Gammaproteobacteria--2:gtdb_domain_counter=d__Bacteria--2:gtdb_family_counter=f__Burkholderiaceae--2:gtdb_genus_counter=g__Pandoraea--2:gtdb_order_counter=o__Burkholderiales--2:gtdb_phylum_counter=p__Proteobacteria--2:gtdb_species_counter=s__Pandoraea anapnoica--1||s__Pandoraea sputorum--1:heptad_counter=MCP-40H--2:lbd_counter=:lca=d__Bacteria:lca_tree=g__Pandoraea:name=N141583:ref_name_counter=],RS_GCF_000972785.3_protein.faa_NZ_CP011253.3_74@PF00015_full_PFAM.345.528:0[&&NHX:Type=GTDB:gtdb_class=c__Gammaproteobacteria:gtdb_domain=d__Bacteria:gtdb_family=f__Burkholderiaceae:gtdb_genus=g__Pandoraea:gtdb_order=o__Burkholderiales:gtdb_phylum=p__Proteobacteria:gtdb_species=s__Pandoraea oxalativorans:heptad=MCP-40H:species=d__Bacteria_p__Proteobacteria_c__Gammaproteobacteria_o__Burkholderiales_f__Burkholderiaceae_g__Pandoraea_s__Pandoraea oxalativorans])0:0[&&NHX:Sample_counter=:Type_counter=GTDB--3:capture_class_counter=:capture_domain_counter=:capture_family_counter=:capture_genus_counter=:capture_order_counter=:capture_phylum_counter=:capture_species_counter=:evoltype=D:gtdb_class_counter=c__Gammaproteobacteria--3:gtdb_domain_counter=d__Bacteria--3:gtdb_family_counter=f__Burkholderiaceae--3:gtdb_genus_counter=g__Pandoraea--3:gtdb_order_counter=o__Burkholderiales--3:gtdb_phylum_counter=p__Proteobacteria--3:gtdb_species_counter=s__Pandoraea anapnoica--1||s__Pandoraea oxalativorans--1||s__Pandoraea sputorum--1:heptad_counter=MCP-40H--3:lbd_counter=:lca=d__Bacteria:lca_tree=g__Pandoraea:name=N141585:ref_name_counter=],RS_GCF_902459615.1_protein.faa_NZ_CABPSA010000002.1_381@PF00015_full_PFAM.345.528:0[&&NHX:Type=GTDB:gtdb_class=c__Gammaproteobacteria:gtdb_domain=d__Bacteria:gtdb_family=f__Burkholderiaceae:gtdb_genus=g__Pandoraea:gtdb_order=o__Burkholderiales:gtdb_phylum=p__Proteobacteria:gtdb_species=s__Pandoraea commovens:heptad=MCP-40H:species=d__Bacteria_p__Proteobacteria_c__Gammaproteobacteria_o__Burkholderiales_f__Burkholderiaceae_g__Pandoraea_s__Pandoraea commovens])0:0[&&NHX:Sample_counter=:Type_counter=GTDB--4:capture_class_counter=:capture_domain_counter=:capture_family_counter=:capture_genus_counter=:capture_order_counter=:capture_phylum_counter=:capture_species_counter=:evoltype=D:gtdb_class_counter=c__Gammaproteobacteria--4:gtdb_domain_counter=d__Bacteria--4:gtdb_family_counter=f__Burkholderiaceae--4:gtdb_genus_counter=g__Pandoraea--4:gtdb_order_counter=o__Burkholderiales--4:gtdb_phylum_counter=p__Proteobacteria--4:gtdb_species_counter=s__Pandoraea anapnoica--1||s__Pandoraea commovens--1||s__Pandoraea oxalativorans--1||s__Pandoraea sputorum--1:heptad_counter=MCP-40H--4:lbd_counter=:lca=d__Bacteria:lca_tree=g__Pandoraea:name=N141587:ref_name_counter=],RS_GCF_902459565.1_protein.faa_NZ_CABPSN010000002.1_150@PF00015_full_PFAM.345.528:0[&&NHX:Type=GTDB:gtdb_class=c__Gammaproteobacteria:gtdb_domain=d__Bacteria:gtdb_family=f__Burkholderiaceae:gtdb_genus=g__Pandoraea:gtdb_order=o__Burkholderiales:gtdb_phylum=p__Proteobacteria:gtdb_species=s__Pandoraea aquatica:heptad=MCP-40H:species=d__Bacteria_p__Proteobacteria_c__Gammaproteobacteria_o__Burkholderiales_f__Burkholderiaceae_g__Pandoraea_s__Pandoraea aquatica]):5e-09[&&NHX:Sample_counter=:Type_counter=GTDB--5:capture_class_counter=:capture_domain_counter=:capture_family_counter=:capture_genus_counter=:capture_order_counter=:capture_phylum_counter=:capture_species_counter=:evoltype=D:gtdb_class_counter=c__Gammaproteobacteria--5:gtdb_domain_counter=d__Bacteria--5:gtdb_family_counter=f__Burkholderiaceae--5:gtdb_genus_counter=g__Pandoraea--5:gtdb_order_counter=o__Burkholderiales--5:gtdb_phylum_counter=p__Proteobacteria--5:gtdb_species_counter=s__Pandoraea anapnoica--1||s__Pandoraea aquatica--1||s__Pandoraea commovens--1||s__Pandoraea oxalativorans--1||s__Pandoraea sputorum--1:heptad_counter=MCP-40H--5:lbd_counter=:lca=d__Bacteria:lca_tree=g__Pandoraea:name=N141589:ref_name_counter=])0:5e-09[&&NHX:Sample_counter=:Type_counter=GTDB--15:capture_class_counter=:capture_domain_counter=:capture_family_counter=:capture_genus_counter=:capture_order_counter=:capture_phylum_counter=:capture_species_counter=:evoltype=D:gtdb_class_counter=c__Gammaproteobacteria--15:gtdb_domain_counter=d__Bacteria--15:gtdb_family_counter=f__Burkholderiaceae--15:gtdb_genus_counter=g__Pandoraea--15:gtdb_order_counter=o__Burkholderiales--15:gtdb_phylum_counter=p__Proteobacteria--15:gtdb_species_counter=s__Pandoraea anapnoica--1||s__Pandoraea anhela--1||s__Pandoraea aquatica--1||s__Pandoraea bronchicola--1||s__Pandoraea capi--1||s__Pandoraea captiosa--1||s__Pandoraea cepalis--1||s__Pandoraea commovens--1||s__Pandoraea eparura--1||s__Pandoraea faecigallinarum--1||s__Pandoraea oxalativorans--1||s__Pandoraea pnomenusa--1||s__Pandoraea sputorum--1||s__Pandoraea terrigena--1||s__Pandoraea vervacti--1:heptad_counter=MCP-40H--15:lbd_counter=:lca=d__Bacteria:lca_tree=g__Pandoraea:name=N141590:ref_name_counter=])0.977:0.0371499[&&NHX:Sample_counter=:Type_counter=GTDB--24:capture_class_counter=:capture_domain_counter=:capture_family_counter=:capture_genus_counter=:capture_order_counter=:capture_phylum_counter=:capture_species_counter=:evoltype=D:gtdb_class_counter=c__Gammaproteobacteria--24:gtdb_domain_counter=d__Bacteria--24:gtdb_family_counter=f__Burkholderiaceae--24:gtdb_genus_counter=g__Pandoraea--24:gtdb_order_counter=o__Burkholderiales--24:gtdb_phylum_counter=p__Proteobacteria--24:gtdb_species_counter=s__Pandoraea anapnoica--1||s__Pandoraea anhela--1||s__Pandoraea apista--1||s__Pandoraea aquatica--1||s__Pandoraea bronchicola--1||s__Pandoraea capi--1||s__Pandoraea captiosa--1||s__Pandoraea cepalis--1||s__Pandoraea commovens--1||s__Pandoraea communis--1||s__Pandoraea eparura--1||s__Pandoraea faecigallinarum--1||s__Pandoraea fibrosis--1||s__Pandoraea horticolens--1||s__Pandoraea iniqua--1||s__Pandoraea norimbergensis--1||s__Pandoraea oxalativorans--1||s__Pandoraea pneumonica--1||s__Pandoraea pnomenusa--1||s__Pandoraea pulmonicola--1||s__Pandoraea sp002179965--1||s__Pandoraea sputorum--1||s__Pandoraea terrigena--1||s__Pandoraea vervacti--1:heptad_counter=MCP-40H--24:lbd_counter=:lca=d__Bacteria:lca_tree=g__Pandoraea:name=N141591:ref_name_counter=])0.962:0.0363494[&&NHX:Sample_counter=:Type_counter=GTDB--25:capture_class_counter=:capture_domain_counter=:capture_family_counter=:capture_genus_counter=:capture_order_counter=:capture_phylum_counter=:capture_species_counter=:evoltype=D:gtdb_class_counter=c__Gammaproteobacteria--25:gtdb_domain_counter=d__Bacteria--25:gtdb_family_counter=f__Burkholderiaceae--25:gtdb_genus_counter=g__Pandoraea--25:gtdb_order_counter=o__Burkholderiales--25:gtdb_phylum_counter=p__Proteobacteria--25:gtdb_species_counter=s__Pandoraea anapnoica--1||s__Pandoraea anhela--1||s__Pandoraea apista--1||s__Pandoraea aquatica--1||s__Pandoraea bronchicola--1||s__Pandoraea capi--1||s__Pandoraea captiosa--1||s__Pandoraea cepalis--1||s__Pandoraea commovens--1||s__Pandoraea communis--1||s__Pandoraea eparura--1||s__Pandoraea faecigallinarum--1||s__Pandoraea fibrosis--1||s__Pandoraea horticolens--1||s__Pandoraea iniqua--1||s__Pandoraea norimbergensis--1||s__Pandoraea oxalativorans--1||s__Pandoraea pneumonica--1||s__Pandoraea pnomenusa--1||s__Pandoraea pulmonicola--1||s__Pandoraea sp002179965--1||s__Pandoraea sputorum--1||s__Pandoraea terrae--1||s__Pandoraea terrigena--1||s__Pandoraea vervacti--1:heptad_counter=MCP-40H--25:lbd_counter=:lca=d__Bacteria:lca_tree=g__Pandoraea:name=N141592:ref_name_counter=],((RS_GCF_001189915.1_protein.faa_NZ_LFLS01000032.1_1@PF00015_full_PFAM.342.523:0.00745988[&&NHX:Type=GTDB:gtdb_class=c__Gammaproteobacteria:gtdb_domain=d__Bacteria:gtdb_family=f__Burkholderiaceae:gtdb_genus=g__Herbaspirillum:gtdb_order=o__Burkholderiales:gtdb_phylum=p__Proteobacteria:gtdb_species=s__Herbaspirillum autotrophicum:heptad=MCP-40H:species=d__Bacteria_p__Proteobacteria_c__Gammaproteobacteria_o__Burkholderiales_f__Burkholderiaceae_g__Herbaspirillum_s__Herbaspirillum autotrophicum],((RS_GCF_002257565.1_protein.faa_NZ_CP022736.1_2950@PF00015_full_PFAM.346.523:0.00871299[&&NHX:Type=GTDB:gtdb_class=c__Gammaproteobacteria:gtdb_domain=d__Bacteria:gtdb_family=f__Burkholderiaceae:gtdb_genus=g__Herbaspirillum:gtdb_order=o__Burkholderiales:gtdb_phylum=p__Proteobacteria:gtdb_species=s__Herbaspirillum sp002257565:heptad=MCP-40H:species=d__Bacteria_p__Proteobacteria_c__Gammaproteobacteria_o__Burkholderiales_f__Burkholderiaceae_g__Herbaspirillum_s__Herbaspirillum sp002257565],(RS_GCF_001189965.1_protein.faa_NZ_LFLU01000003.1_296@PF00015_full_PFAM.343.523:5e-09[&&NHX:Type=GTDB:gtdb_class=c__Gammaproteobacteria:gtdb_domain=d__Bacteria:gtdb_family=f__Burkholderiaceae:gtdb_genus=g__Herbaspirillum:gtdb_order=o__Burkholderiales:gtdb_phylum=p__Proteobacteria:gtdb_species=s__Herbaspirillum rhizosphaerae:heptad=MCP-40H:species=d__Bacteria_p__Proteobacteria_c__Gammaproteobacteria_o__Burkholderiales_f__Burkholderiaceae_g__Herbaspirillum_s__Herbaspirillum rhizosphaerae],(RS_GCF_000256565.1_protein.faa_NZ_AJHH01000769.1_1@PF00015_full_PFAM.144.324:5e-09[&&NHX:Type=GTDB:gtdb_class=c__Gammaproteobacteria:gtdb_domain=d__Bacteria:gtdb_family=f__Burkholderiaceae:gtdb_genus=g__Herbaspirillum:gtdb_order=o__Burkholderiales:gtdb_phylum=p__Proteobacteria:gtdb_species=s__Herbaspirillum lusitanum:heptad=MCP-40H:species=d__Bacteria_p__Proteobacteria_c__Gammaproteobacteria_o__Burkholderiales_f__Burkholderiaceae_g__Herbaspirillum_s__Herbaspirillum lusitanum],(RS_GCF_001267925.1_protein.faa_NZ_CP011409.1_2921@PF00015_full_PFAM.339.523:0.00411735[&&NHX:Type=GTDB:gtdb_class=c__Gammaproteobacteria:gtdb_domain=d__Bacteria:gtdb_family=f__Burkholderiaceae:gtdb_genus=g__Herbaspirillum:gtdb_order=o__Burkholderiales:gtdb_phylum=p__Proteobacteria:gtdb_species=s__Herbaspirillum hiltneri:heptad=MCP-40H:species=d__Bacteria_p__Proteobacteria_c__Gammaproteobacteria_o__Burkholderiales_f__Burkholderiaceae_g__Herbaspirillum_s__Herbaspirillum hiltneri],RS_GCF_004563925.1_protein.faa_NZ_SPNJ01000001.1_602@PF00015_full_PFAM.342.523:0.00420558[&&NHX:Type=GTDB:gtdb_class=c__Gammaproteobacteria:gtdb_domain=d__Bacteria:gtdb_family=f__Burkholderiaceae:gtdb_genus=g__Herbaspirillum:gtdb_order=o__Burkholderiales:gtdb_phylum=p__Proteobacteria:gtdb_species=s__Herbaspirillum sp004563925:heptad=MCP-40H:species=d__Bacteria_p__Proteobacteria_c__Gammaproteobacteria_o__Burkholderiales_f__Burkholderiaceae_g__Herbaspirillum_s__Herbaspirillum sp004563925])0:5e-09[&&NHX:Sample_counter=:Type_counter=GTDB--2:capture_class_counter=:capture_domain_counter=:capture_family_counter=:capture_genus_counter=:capture_order_counter=:capture_phylum_counter=:capture_species_counter=:evoltype=D:gtdb_class_counter=c__Gammaproteobacteria--2:gtdb_domain_counter=d__Bacteria--2:gtdb_family_counter=f__Burkholderiaceae--2:gtdb_genus_counter=g__Herbaspirillum--2:gtdb_order_counter=o__Burkholderiales--2:gtdb_phylum_counter=p__Proteobacteria--2:gtdb_species_counter=s__Herbaspirillum hiltneri--1||s__Herbaspirillum sp004563925--1:heptad_counter=MCP-40H--2:lbd_counter=:lca=d__Bacteria:lca_tree=g__Herbaspirillum:name=N141599:ref_name_counter=])0.956:0.00825567[&&NHX:Sample_counter=:Type_counter=GTDB--3:capture_class_counter=:capture_domain_counter=:capture_family_counter=:capture_genus_counter=:capture_order_counter=:capture_phylum_counter=:capture_species_counter=:evoltype=D:gtdb_class_counter=c__Gammaproteobacteria--3:gtdb_domain_counter=d__Bacteria--3:gtdb_family_counter=f__Burkholderiaceae--3:gtdb_genus_counter=g__Herbaspirillum--3:gtdb_order_counter=o__Burkholderiales--3:gtdb_phylum_counter=p__Proteobacteria--3:gtdb_species_counter=s__Herbaspirillum hiltneri--1||s__Herbaspirillum lusitanum--1||s__Herbaspirillum sp004563925--1:heptad_counter=MCP-40H--3:lbd_counter=:lca=d__Bacteria:lca_tree=g__Herbaspirillum:name=N141600:ref_name_counter=])0:5e-09[&&NHX:Sample_counter=:Type_counter=GTDB--4:capture_class_counter=:capture_domain_counter=:capture_family_counter=:capture_genus_counter=:capture_order_counter=:capture_phylum_counter=:capture_species_counter=:evoltype=D:gtdb_class_counter=c__Gammaproteobacteria--4:gtdb_domain_counter=d__Bacteria--4:gtdb_family_counter=f__Burkholderiaceae--4:gtdb_genus_counter=g__Herbaspirillum--4:gtdb_order_counter=o__Burkholderiales--4:gtdb_phylum_counter=p__Proteobacteria--4:gtdb_species_counter=s__Herbaspirillum hiltneri--1||s__Herbaspirillum lusitanum--1||s__Herbaspirillum rhizosphaerae--1||s__Herbaspirillum sp004563925--1:heptad_counter=MCP-40H--4:lbd_counter=:lca=d__Bacteria:lca_tree=g__Herbaspirillum:name=N141601:ref_name_counter=])0.924:0.012614[&&NHX:Sample_counter=:Type_counter=GTDB--5:capture_class_counter=:capture_domain_counter=:capture_family_counter=:capture_genus_counter=:capture_order_counter=:capture_phylum_counter=:capture_species_counter=:evoltype=D:gtdb_class_counter=c__Gammaproteobacteria--5:gtdb_domain_counter=d__Bacteria--5:gtdb_family_counter=f__Burkholderiaceae--5:gtdb_genus_counter=g__Herbaspirillum--5:gtdb_order_counter=o__Burkholderiales--5:gtdb_phylum_counter=p__Proteobacteria--5:gtdb_species_counter=s__Herbaspirillum hiltneri--1||s__Herbaspirillum lusitanum--1||s__Herbaspirillum rhizosphaerae--1||s__Herbaspirillum sp002257565--1||s__Herbaspirillum sp004563925--1:heptad_counter=MCP-40H--5:lbd_counter=:lca=d__Bacteria:lca_tree=g__Herbaspirillum:name=N141602:ref_name_counter=],(((RS_GCF_015645465.1_protein.faa_NZ_JADOEL010000007.1_154@PF00015_full_PFAM.345.522:0[&&NHX:Type=GTDB:gtdb_class=c__Gammaproteobacteria:gtdb_domain=d__Bacteria:gtdb_family=f__Burkholderiaceae:gtdb_genus=g__Herminiimonas:gtdb_order=o__Burkholderiales:gtdb_phylum=p__Proteobacteria:gtdb_species=s__Herminiimonas contaminans:heptad=MCP-40H:species=d__Bacteria_p__Proteobacteria_c__Gammaproteobacteria_o__Burkholderiales_f__Burkholderiaceae_g__Herminiimonas_s__Herminiimonas contaminans],RS_GCF_003852535.1_protein.faa_NZ_QAJP01000003.1_320@PF00015_full_PFAM.345.522:0[&&NHX:Type=GTDB:gtdb_class=c__Gammaproteobacteria:gtdb_domain=d__Bacteria:gtdb_family=f__Burkholderiaceae:gtdb_genus=g__Herminiimonas:gtdb_order=o__Burkholderiales:gtdb_phylum=p__Proteobacteria:gtdb_species=s__Herminiimonas sp003852535:heptad=MCP-40H:species=d__Bacteria_p__Proteobacteria_c__Gammaproteobacteria_o__Burkholderiales_f__Burkholderiaceae_g__Herminiimonas_s__Herminiimonas sp003852535])0:0[&&NHX:Sample_counter=:Type_counter=GTDB--2:capture_class_counter=:capture_domain_counter=:capture_family_counter=:capture_genus_counter=:capture_order_counter=:capture_phylum_counter=:capture_species_counter=:evoltype=D:gtdb_class_counter=c__Gammaproteobacteria--2:gtdb_domain_counter=d__Bacteria--2:gtdb_family_counter=f__Burkholderiaceae--2:gtdb_genus_counter=g__Herminiimonas--2:gtdb_order_counter=o__Burkholderiales--2:gtdb_phylum_counter=p__Proteobacteria--2:gtdb_species_counter=s__Herminiimonas contaminans--1||s__Herminiimonas sp003852535--1:heptad_counter=MCP-40H--2:lbd_counter=:lca=d__Bacteria:lca_tree=g__Herminiimonas:name=N141605:ref_name_counter=],RS_GCF_000013625.1_protein.faa_NC_009659.1_19@PF00015_full_PFAM.345.522:0[&&NHX:Type=GTDB:gtdb_class=c__Gammaproteobacteria:gtdb_domain=d__Bacteria:gtdb_family=f__Burkholderiaceae:gtdb_genus=g__Herminiimonas:gtdb_order=o__Burkholderiales:gtdb_phylum=p__Proteobacteria:gtdb_species=s__Herminiimonas sp000013625:heptad=MCP-40H:species=d__Bacteria_p__Proteobacteria_c__Gammaproteobacteria_o__Burkholderiales_f__Burkholderiaceae_g__Herminiimonas_s__Herminiimonas sp000013625]):0.00382875[&&NHX:Sample_counter=:Type_counter=GTDB--3:capture_class_counter=:capture_domain_counter=:capture_family_counter=:capture_genus_counter=:capture_order_counter=:capture_phylum_counter=:capture_species_counter=:evoltype=D:gtdb_class_counter=c__Gammaproteobacteria--3:gtdb_domain_counter=d__Bacteria--3:gtdb_family_counter=f__Burkholderiaceae--3:gtdb_genus_counter=g__Herminiimonas--3:gtdb_order_counter=o__Burkholderiales--3:gtdb_phylum_counter=p__Proteobacteria--3:gtdb_species_counter=s__Herminiimonas contaminans--1||s__Herminiimonas sp000013625--1||s__Herminiimonas sp003852535--1:heptad_counter=MCP-40H--3:lbd_counter=:lca=d__Bacteria:lca_tree=g__Herminiimonas:name=N141607:ref_name_counter=],(((RS_GCF_015767275.1_protein.faa_NZ_JADWMY010000006.1_168@PF00015_full_PFAM.342.529:0.00390809[&&NHX:Type=GTDB:gtdb_class=c__Gammaproteobacteria:gtdb_domain=d__Bacteria:gtdb_family=f__Burkholderiaceae:gtdb_genus=g__Herbaspirillum:gtdb_order=o__Burkholderiales:gtdb_phylum=p__Proteobacteria:gtdb_species=s__Herbaspirillum sp013426985:heptad=MCP-40H:species=d__Bacteria_p__Proteobacteria_c__Gammaproteobacteria_o__Burkholderiales_f__Burkholderiaceae_g__Herbaspirillum_s__Herbaspirillum sp013426985],(RS_GCF_001040945.1_protein.faa_NZ_CP011930.1_2998@PF00015_full_PFAM.342.529:0.00388181[&&NHX:Type=GTDB:gtdb_class=c__Gammaproteobacteria:gtdb_domain=d__Bacteria:gtdb_family=f__Burkholderiaceae:gtdb_genus=g__Herbaspirillum:gtdb_order=o__Burkholderiales:gtdb_phylum=p__Proteobacteria:gtdb_species=s__Herbaspirillum seropedicae:heptad=MCP-40H:species=d__Bacteria_p__Proteobacteria_c__Gammaproteobacteria_o__Burkholderiales_f__Burkholderiaceae_g__Herbaspirillum_s__Herbaspirillum seropedicae],(RS_GCF_000300975.2_protein.faa_NZ_AEEC02000023.1_64@PF00015_full_PFAM.342.529:0.00779855[&&NHX:Type=GTDB:gtdb_class=c__Gammaproteobacteria:gtdb_domain=d__Bacteria:gtdb_family=f__Burkholderiaceae:gtdb_genus=g__Herbaspirillum:gtdb_order=o__Burkholderiales:gtdb_phylum=p__Proteobacteria:gtdb_species=s__Herbaspirillum frisingense:heptad=MCP-40H:species=d__Bacteria_p__Proteobacteria_c__Gammaproteobacteria_o__Burkholderiales_f__Burkholderiaceae_g__Herbaspirillum_s__Herbaspirillum frisingense],RS_GCF_003719195.1_protein.faa_NZ_CP024996.1_3144@PF00015_full_PFAM.344.529:0.00794689[&&NHX:Type=GTDB:gtdb_class=c__Gammaproteobacteria:gtdb_domain=d__Bacteria:gtdb_family=f__Burkholderiaceae:gtdb_genus=g__Herbaspirillum:gtdb_order=o__Burkholderiales:gtdb_phylum=p__Proteobacteria:gtdb_species=s__Herbaspirillum rubrisubalbicans:heptad=MCP-40H:species=d__Bacteria_p__Proteobacteria_c__Gammaproteobacteria_o__Burkholderiales_f__Burkholderiaceae_g__Herbaspirillum_s__Herbaspirillum rubrisubalbicans])0:5e-09[&&NHX:Sample_counter=:Type_counter=GTDB--2:capture_class_counter=:capture_domain_counter=:capture_family_counter=:capture_genus_counter=:capture_order_counter=:capture_phylum_counter=:capture_species_counter=:evoltype=D:gtdb_class_counter=c__Gammaproteobacteria--2:gtdb_domain_counter=d__Bacteria--2:gtdb_family_counter=f__Burkholderiaceae--2:gtdb_genus_counter=g__Herbaspirillum--2:gtdb_order_counter=o__Burkholderiales--2:gtdb_phylum_counter=p__Proteobacteria--2:gtdb_species_counter=s__Herbaspirillum frisingense--1||s__Herbaspirillum rubrisubalbicans--1:heptad_counter=MCP-40H--2:lbd_counter=:lca=d__Bacteria:lca_tree=g__Herbaspirillum:name=N141612:ref_name_counter=])0:6e-09[&&NHX:Sample_counter=:Type_counter=GTDB--3:capture_class_counter=:capture_domain_counter=:capture_family_counter=:capture_genus_counter=:capture_order_counter=:capture_phylum_counter=:capture_species_counter=:evoltype=D:gtdb_class_counter=c__Gammaproteobacteria--3:gtdb_domain_counter=d__Bacteria--3:gtdb_family_counter=f__Burkholderiaceae--3:gtdb_genus_counter=g__Herbaspirillum--3:gtdb_order_counter=o__Burkholderiales--3:gtdb_phylum_counter=p__Proteobacteria--3:gtdb_species_counter=s__Herbaspirillum frisingense--1||s__Herbaspirillum rubrisubalbicans--1||s__Herbaspirillum seropedicae--1:heptad_counter=MCP-40H--3:lbd_counter=:lca=d__Bacteria:lca_tree=g__Herbaspirillum:name=N141613:ref_name_counter=])0:5e-09[&&NHX:Sample_counter=:Type_counter=GTDB--4:capture_class_counter=:capture_domain_counter=:capture_family_counter=:capture_genus_counter=:capture_order_counter=:capture_phylum_counter=:capture_species_counter=:evoltype=D:gtdb_class_counter=c__Gammaproteobacteria--4:gtdb_domain_counter=d__Bacteria--4:gtdb_family_counter=f__Burkholderiaceae--4:gtdb_genus_counter=g__Herbaspirillum--4:gtdb_order_counter=o__Burkholderiales--4:gtdb_phylum_counter=p__Proteobacteria--4:gtdb_species_counter=s__Herbaspirillum frisingense--1||s__Herbaspirillum rubrisubalbicans--1||s__Herbaspirillum seropedicae--1||s__Herbaspirillum sp013426985--1:heptad_counter=MCP-40H--4:lbd_counter=:lca=d__Bacteria:lca_tree=g__Herbaspirillum:name=N141614:ref_name_counter=],((GB_GCA_019233085.1_protein.faa_JAFAMT010000281.1_1@PF00015_full_PFAM.6.189:5e-09[&&NHX:Type=GTDB:gtdb_class=c__Gammaproteobacteria:gtdb_domain=d__Bacteria:gtdb_family=f__Burkholderiaceae:gtdb_genus=g__Herbaspirillum:gtdb_order=o__Burkholderiales:gtdb_phylum=p__Proteobacteria:gtdb_species=s__Herbaspirillum sp019233085:heptad=MCP-40H:species=d__Bacteria_p__Proteobacteria_c__Gammaproteobacteria_o__Burkholderiales_f__Burkholderiaceae_g__Herbaspirillum_s__Herbaspirillum sp019233085],RS_GCF_016429215.1_protein.faa_NZ_JAELUH010000006.1_32@PF00015_full_PFAM.344.529:5e-09[&&NHX:Type=GTDB:gtdb_class=c__Gammaproteobacteria:gtdb_domain=d__Bacteria:gtdb_family=f__Burkholderiaceae:gtdb_genus=g__Herbaspirillum:gtdb_order=o__Burkholderiales:gtdb_phylum=p__Proteobacteria:gtdb_species=s__Herbaspirillum sp016429215:heptad=MCP-40H:species=d__Bacteria_p__Proteobacteria_c__Gammaproteobacteria_o__Burkholderiales_f__Burkholderiaceae_g__Herbaspirillum_s__Herbaspirillum sp016429215])0.875:0.00801456[&&NHX:Sample_counter=:Type_counter=GTDB--2:capture_class_counter=:capture_domain_counter=:capture_family_counter=:capture_genus_counter=:capture_order_counter=:capture_phylum_counter=:capture_species_counter=:evoltype=D:gtdb_class_counter=c__Gammaproteobacteria--2:gtdb_domain_counter=d__Bacteria--2:gtdb_family_counter=f__Burkholderiaceae--2:gtdb_genus_counter=g__Herbaspirillum--2:gtdb_order_counter=o__Burkholderiales--2:gtdb_phylum_counter=p__Proteobacteria--2:gtdb_species_counter=s__Herbaspirillum sp016429215--1||s__Herbaspirillum sp019233085--1:heptad_counter=MCP-40H--2:lbd_counter=:lca=d__Bacteria:lca_tree=g__Herbaspirillum:name=N141617:ref_name_counter=],((RS_GCF_004367745.1_protein.faa_NZ_CP037993.1_3053@PF00015_full_PFAM.344.529:0[&&NHX:Type=GTDB:gtdb_class=c__Gammaproteobacteria:gtdb_domain=d__Bacteria:gtdb_family=f__Burkholderiaceae:gtdb_genus=g__Herbaspirillum:gtdb_order=o__Burkholderiales:gtdb_phylum=p__Proteobacteria:gtdb_species=s__Herbaspirillum huttiense:heptad=MCP-40H:species=d__Bacteria_p__Proteobacteria_c__Gammaproteobacteria_o__Burkholderiales_f__Burkholderiaceae_g__Herbaspirillum_s__Herbaspirillum huttiense],RS_GCF_002213425.1_protein.faa_NZ_NJGV01000001.1_97@PF00015_full_PFAM.344.529:0[&&NHX:Type=GTDB:gtdb_class=c__Gammaproteobacteria:gtdb_domain=d__Bacteria:gtdb_family=f__Burkholderiaceae:gtdb_genus=g__Herbaspirillum:gtdb_order=o__Burkholderiales:gtdb_phylum=p__Proteobacteria:gtdb_species=s__Herbaspirillum aquaticum:heptad=MCP-40H:species=d__Bacteria_p__Proteobacteria_c__Gammaproteobacteria_o__Burkholderiales_f__Burkholderiaceae_g__Herbaspirillum_s__Herbaspirillum aquaticum]):5e-09[&&NHX:Sample_counter=:Type_counter=GTDB--2:capture_class_counter=:capture_domain_counter=:capture_family_counter=:capture_genus_counter=:capture_order_counter=:capture_phylum_counter=:capture_species_counter=:evoltype=D:gtdb_class_counter=c__Gammaproteobacteria--2:gtdb_domain_counter=d__Bacteria--2:gtdb_family_counter=f__Burkholderiaceae--2:gtdb_genus_counter=g__Herbaspirillum--2:gtdb_order_counter=o__Burkholderiales--2:gtdb_phylum_counter=p__Proteobacteria--2:gtdb_species_counter=s__Herbaspirillum aquaticum--1||s__Herbaspirillum huttiense--1:heptad_counter=MCP-40H--2:lbd_counter=:lca=d__Bacteria:lca_tree=g__Herbaspirillum:name=N141620:ref_name_counter=],RS_GCF_000261365.1_protein.faa_NZ_AJVC01000003.1_1548@PF00015_full_PFAM.344.529:0.00395943[&&NHX:Type=GTDB:gtdb_class=c__Gammaproteobacteria:gtdb_domain=d__Bacteria:gtdb_family=f__Burkholderiaceae:gtdb_genus=g__Herbaspirillum:gtdb_order=o__Burkholderiales:gtdb_phylum=p__Proteobacteria:gtdb_species=s__Herbaspirillum sp000261365:heptad=MCP-40H:species=d__Bacteria_p__Proteobacteria_c__Gammaproteobacteria_o__Burkholderiales_f__Burkholderiaceae_g__Herbaspirillum_s__Herbaspirillum sp000261365])0.774:0.00395261[&&NHX:Sample_counter=:Type_counter=GTDB--3:capture_class_counter=:capture_domain_counter=:capture_family_counter=:capture_genus_counter=:capture_order_counter=:capture_phylum_counter=:capture_species_counter=:evoltype=D:gtdb_class_counter=c__Gammaproteobacteria--3:gtdb_domain_counter=d__Bacteria--3:gtdb_family_counter=f__Burkholderiaceae--3:gtdb_genus_counter=g__Herbaspirillum--3:gtdb_order_counter=o__Burkholderiales--3:gtdb_phylum_counter=p__Proteobacteria--3:gtdb_species_counter=s__Herbaspirillum aquaticum--1||s__Herbaspirillum huttiense--1||s__Herbaspirillum sp000261365--1:heptad_counter=MCP-40H--3:lbd_counter=:lca=d__Bacteria:lca_tree=g__Herbaspirillum:name=N141622:ref_name_counter=])0.312:0.00398201[&&NHX:Sample_counter=:Type_counter=GTDB--5:capture_class_counter=:capture_domain_counter=:capture_family_counter=:capture_genus_counter=:capture_order_counter=:capture_phylum_counter=:capture_species_counter=:evoltype=D:gtdb_class_counter=c__Gammaproteobacteria--5:gtdb_domain_counter=d__Bacteria--5:gtdb_family_counter=f__Burkholderiaceae--5:gtdb_genus_counter=g__Herbaspirillum--5:gtdb_order_counter=o__Burkholderiales--5:gtdb_phylum_counter=p__Proteobacteria--5:gtdb_species_counter=s__Herbaspirillum aquaticum--1||s__Herbaspirillum huttiense--1||s__Herbaspirillum sp000261365--1||s__Herbaspirillum sp016429215--1||s__Herbaspirillum sp019233085--1:heptad_counter=MCP-40H--5:lbd_counter=:lca=d__Bacteria:lca_tree=g__Herbaspirillum:name=N141623:ref_name_counter=])0.909:0.0148363[&&NHX:Sample_counter=:Type_counter=GTDB--9:capture_class_counter=:capture_domain_counter=:capture_family_counter=:capture_genus_counter=:capture_order_counter=:capture_phylum_counter=:capture_species_counter=:evoltype=D:gtdb_class_counter=c__Gammaproteobacteria--9:gtdb_domain_counter=d__Bacteria--9:gtdb_family_counter=f__Burkholderiaceae--9:gtdb_genus_counter=g__Herbaspirillum--9:gtdb_order_counter=o__Burkholderiales--9:gtdb_phylum_counter=p__Proteobacteria--9:gtdb_species_counter=s__Herbaspirillum aquaticum--1||s__Herbaspirillum frisingense--1||s__Herbaspirillum huttiense--1||s__Herbaspirillum rubrisubalbicans--1||s__Herbaspirillum seropedicae--1||s__Herbaspirillum sp000261365--1||s__Herbaspirillum sp013426985--1||s__Herbaspirillum sp016429215--1||s__Herbaspirillum sp019233085--1:heptad_counter=MCP-40H--9:lbd_counter=:lca=d__Bacteria:lca_tree=g__Herbaspirillum:name=N141624:ref_name_counter=],((RS_GCF_002213415.1_protein.faa_NZ_NJGU01000004.1_77@PF00015_full_PFAM.344.529:5e-09[&&NHX:Type=GTDB:gtdb_class=c__Gammaproteobacteria:gtdb_domain=d__Bacteria:gtdb_family=f__Burkholderiaceae:gtdb_genus=g__Herbaspirillum:gtdb_order=o__Burkholderiales:gtdb_phylum=p__Proteobacteria:gtdb_species=s__Herbaspirillum robiniae:heptad=MCP-40H:species=d__Bacteria_p__Proteobacteria_c__Gammaproteobacteria_o__Burkholderiales_f__Burkholderiaceae_g__Herbaspirillum_s__Herbaspirillum robiniae],(RS_GCF_001189955.1_protein.faa_NZ_LFLT01000016.1_26@PF00015_full_PFAM.344.525:0.0106613[&&NHX:Type=GTDB:gtdb_class=c__Gammaproteobacteria:gtdb_domain=d__Bacteria:gtdb_family=f__Burkholderiaceae:gtdb_genus=g__Herbaspirillum:gtdb_order=o__Burkholderiales:gtdb_phylum=p__Proteobacteria:gtdb_species=s__Herbaspirillum chlorophenolicum:heptad=MCP-40H:species=d__Bacteria_p__Proteobacteria_c__Gammaproteobacteria_o__Burkholderiales_f__Burkholderiaceae_g__Herbaspirillum_s__Herbaspirillum chlorophenolicum],RS_GCF_000282575.1_protein.faa_NZ_AKJA01000100.1_6@PF00015_full_PFAM.348.526:0.0127953[&&NHX:Type=GTDB:gtdb_class=c__Gammaproteobacteria:gtdb_domain=d__Bacteria:gtdb_family=f__Burkholderiaceae:gtdb_genus=g__Herbaspirillum:gtdb_order=o__Burkholderiales:gtdb_phylum=p__Proteobacteria:gtdb_species=s__Herbaspirillum sp000282575:heptad=MCP-40H:species=d__Bacteria_p__Proteobacteria_c__Gammaproteobacteria_o__Burkholderiales_f__Burkholderiaceae_g__Herbaspirillum_s__Herbaspirillum sp000282575])0.76:0.00602539[&&NHX:Sample_counter=:Type_counter=GTDB--2:capture_class_counter=:capture_domain_counter=:capture_family_counter=:capture_genus_counter=:capture_order_counter=:capture_phylum_counter=:capture_species_counter=:evoltype=D:gtdb_class_counter=c__Gammaproteobacteria--2:gtdb_domain_counter=d__Bacteria--2:gtdb_family_counter=f__Burkholderiaceae--2:gtdb_genus_counter=g__Herbaspirillum--2:gtdb_order_counter=o__Burkholderiales--2:gtdb_phylum_counter=p__Proteobacteria--2:gtdb_species_counter=s__Herbaspirillum chlorophenolicum--1||s__Herbaspirillum sp000282575--1:heptad_counter=MCP-40H--2:lbd_counter=:lca=d__Bacteria:lca_tree=g__Herbaspirillum:name=N141628:ref_name_counter=])0.764:0.00397135[&&NHX:Sample_counter=:Type_counter=GTDB--3:capture_class_counter=:capture_domain_counter=:capture_family_counter=:capture_genus_counter=:capture_order_counter=:capture_phylum_counter=:capture_species_counter=:evoltype=D:gtdb_class_counter=c__Gammaproteobacteria--3:gtdb_domain_counter=d__Bacteria--3:gtdb_family_counter=f__Burkholderiaceae--3:gtdb_genus_counter=g__Herbaspirillum--3:gtdb_order_counter=o__Burkholderiales--3:gtdb_phylum_counter=p__Proteobacteria--3:gtdb_species_counter=s__Herbaspirillum chlorophenolicum--1||s__Herbaspirillum robiniae--1||s__Herbaspirillum sp000282575--1:heptad_counter=MCP-40H--3:lbd_counter=:lca=d__Bacteria:lca_tree=g__Herbaspirillum:name=N141629:ref_name_counter=],(GB_GCA_009914615.1_protein.faa_WNDX01000044.1_7@PF00015_full_PFAM.338.525:0.00391508[&&NHX:Type=GTDB:gtdb_class=c__Gammaproteobacteria:gtdb_domain=d__Bacteria:gtdb_family=f__Burkholderiaceae:gtdb_genus=g__Herbaspirillum:gtdb_order=o__Burkholderiales:gtdb_phylum=p__Proteobacteria:gtdb_species=s__Herbaspirillum frisingense_B:heptad=MCP-40H:species=d__Bacteria_p__Proteobacteria_c__Gammaproteobacteria_o__Burkholderiales_f__Burkholderiaceae_g__Herbaspirillum_s__Herbaspirillum frisingense_B],RS_GCF_017814915.1_protein.faa_NZ_JAGIPZ010000009.1_102@PF00015_full_PFAM.342.529:5e-09[&&NHX:Type=GTDB:gtdb_class=c__Gammaproteobacteria:gtdb_domain=d__Bacteria:gtdb_family=f__Burkholderiaceae:gtdb_genus=g__Herbaspirillum:gtdb_order=o__Burkholderiales:gtdb_phylum=p__Proteobacteria:gtdb_species=s__Herbaspirillum sp017814915:heptad=MCP-40H:species=d__Bacteria_p__Proteobacteria_c__Gammaproteobacteria_o__Burkholderiales_f__Burkholderiaceae_g__Herbaspirillum_s__Herbaspirillum sp017814915])0.895:0.00785932[&&NHX:Sample_counter=:Type_counter=GTDB--2:capture_class_counter=:capture_domain_counter=:capture_family_counter=:capture_genus_counter=:capture_order_counter=:capture_phylum_counter=:capture_species_counter=:evoltype=D:gtdb_class_counter=c__Gammaproteobacteria--2:gtdb_domain_counter=d__Bacteria--2:gtdb_family_counter=f__Burkholderiaceae--2:gtdb_genus_counter=g__Herbaspirillum--2:gtdb_order_counter=o__Burkholderiales--2:gtdb_phylum_counter=p__Proteobacteria--2:gtdb_species_counter=s__Herbaspirillum frisingense_B--1||s__Herbaspirillum sp017814915--1:heptad_counter=MCP-40H--2:lbd_counter=:lca=d__Bacteria:lca_tree=g__Herbaspirillum:name=N141632:ref_name_counter=])0.59:0.00106709[&&NHX:Sample_counter=:Type_counter=GTDB--5:capture_class_counter=:capture_domain_counter=:capture_family_counter=:capture_genus_counter=:capture_order_counter=:capture_phylum_counter=:capture_species_counter=:evoltype=D:gtdb_class_counter=c__Gammaproteobacteria--5:gtdb_domain_counter=d__Bacteria--5:gtdb_family_counter=f__Burkholderiaceae--5:gtdb_genus_counter=g__Herbaspirillum--5:gtdb_order_counter=o__Burkholderiales--5:gtdb_phylum_counter=p__Proteobacteria--5:gtdb_species_counter=s__Herbaspirillum chlorophenolicum--1||s__Herbaspirillum frisingense_B--1||s__Herbaspirillum robiniae--1||s__Herbaspirillum sp000282575--1||s__Herbaspirillum sp017814915--1:heptad_counter=MCP-40H--5:lbd_counter=:lca=d__Bacteria:lca_tree=g__Herbaspirillum:name=N141633:ref_name_counter=])0.972:0.0326358[&&NHX:Sample_counter=:Type_counter=GTDB--14:capture_class_counter=:capture_domain_counter=:capture_family_counter=:capture_genus_counter=:capture_order_counter=:capture_phylum_counter=:capture_species_counter=:evoltype=D:gtdb_class_counter=c__Gammaproteobacteria--14:gtdb_domain_counter=d__Bacteria--14:gtdb_family_counter=f__Burkholderiaceae--14:gtdb_genus_counter=g__Herbaspirillum--14:gtdb_order_counter=o__Burkholderiales--14:gtdb_phylum_counter=p__Proteobacteria--14:gtdb_species_counter=s__Herbaspirillum aquaticum--1||s__Herbaspirillum chlorophenolicum--1||s__Herbaspirillum frisingense--1||s__Herbaspirillum frisingense_B--1||s__Herbaspirillum huttiense--1||s__Herbaspirillum robiniae--1||s__Herbaspirillum rubrisubalbicans--1||s__Herbaspirillum seropedicae--1||s__Herbaspirillum sp000261365--1||s__Herbaspirillum sp000282575--1||s__Herbaspirillum sp013426985--1||s__Herbaspirillum sp016429215--1||s__Herbaspirillum sp017814915--1||s__Herbaspirillum sp019233085--1:heptad_counter=MCP-40H--14:lbd_counter=:lca=d__Bacteria:lca_tree=g__Herbaspirillum:name=N141634:ref_name_counter=])0.388:0.00562112[&&NHX:Sample_counter=:Type_counter=GTDB--17:capture_class_counter=:capture_domain_counter=:capture_family_counter=:capture_genus_counter=:capture_order_counter=:capture_phylum_counter=:capture_species_counter=:evoltype=D:gtdb_class_counter=c__Gammaproteobacteria--17:gtdb_domain_counter=d__Bacteria--17:gtdb_family_counter=f__Burkholderiaceae--17:gtdb_genus_counter=g__Herbaspirillum--14||g__Herminiimonas--3:gtdb_order_counter=o__Burkholderiales--17:gtdb_phylum_counter=p__Proteobacteria--17:gtdb_species_counter=s__Herbaspirillum aquaticum--1||s__Herbaspirillum chlorophenolicum--1||s__Herbaspirillum frisingense--1||s__Herbaspirillum frisingense_B--1||s__Herbaspirillum huttiense--1||s__Herbaspirillum robiniae--1||s__Herbaspirillum rubrisubalbicans--1||s__Herbaspirillum seropedicae--1||s__Herbaspirillum sp000261365--1||s__Herbaspirillum sp000282575--1||s__Herbaspirillum sp013426985--1||s__Herbaspirillum sp016429215--1||s__Herbaspirillum sp017814915--1||s__Herbaspirillum sp019233085--1||s__Herminiimonas contaminans--1||s__Herminiimonas sp000013625--1||s__Herminiimonas sp003852535--1:heptad_counter=MCP-40H--17:lbd_counter=:lca=d__Bacteria:lca_tree=f__Burkholderiaceae:name=N141635:ref_name_counter=])0.889:0.0156087[&&NHX:Sample_counter=:Type_counter=GTDB--22:capture_class_counter=:capture_domain_counter=:capture_family_counter=:capture_genus_counter=:capture_order_counter=:capture_phylum_counter=:capture_species_counter=:evoltype=D:gtdb_class_counter=c__Gammaproteobacteria--22:gtdb_domain_counter=d__Bacteria--22:gtdb_family_counter=f__Burkholderiaceae--22:gtdb_genus_counter=g__Herbaspirillum--19||g__Herminiimonas--3:gtdb_order_counter=o__Burkholderiales--22:gtdb_phylum_counter=p__Proteobacteria--22:gtdb_species_counter=s__Herbaspirillum aquaticum--1||s__Herbaspirillum chlorophenolicum--1||s__Herbaspirillum frisingense--1||s__Herbaspirillum frisingense_B--1||s__Herbaspirillum hiltneri--1||s__Herbaspirillum huttiense--1||s__Herbaspirillum lusitanum--1||s__Herbaspirillum rhizosphaerae--1||s__Herbaspirillum robiniae--1||s__Herbaspirillum rubrisubalbicans--1||s__Herbaspirillum seropedicae--1||s__Herbaspirillum sp000261365--1||s__Herbaspirillum sp000282575--1||s__Herbaspirillum sp002257565--1||s__Herbaspirillum sp004563925--1||s__Herbaspirillum sp013426985--1||s__Herbaspirillum sp016429215--1||s__Herbaspirillum sp017814915--1||s__Herbaspirillum sp019233085--1||s__Herminiimonas contaminans--1||s__Herminiimonas sp000013625--1||s__Herminiimonas sp003852535--1:heptad_counter=MCP-40H--22:lbd_counter=:lca=d__Bacteria:lca_tree=f__Burkholderiaceae:name=N141636:ref_name_counter=])0.882:0.0259143[&&NHX:Sample_counter=:Type_counter=GTDB--23:capture_class_counter=:capture_domain_counter=:capture_family_counter=:capture_genus_counter=:capture_order_counter=:capture_phylum_counter=:capture_species_counter=:evoltype=D:gtdb_class_counter=c__Gammaproteobacteria--23:gtdb_domain_counter=d__Bacteria--23:gtdb_family_counter=f__Burkholderiaceae--23:gtdb_genus_counter=g__Herbaspirillum--20||g__Herminiimonas--3:gtdb_order_counter=o__Burkholderiales--23:gtdb_phylum_counter=p__Proteobacteria--23:gtdb_species_counter=s__Herbaspirillum aquaticum--1||s__Herbaspirillum autotrophicum--1||s__Herbaspirillum chlorophenolicum--1||s__Herbaspirillum frisingense--1||s__Herbaspirillum frisingense_B--1||s__Herbaspirillum hiltneri--1||s__Herbaspirillum huttiense--1||s__Herbaspirillum lusitanum--1||s__Herbaspirillum rhizosphaerae--1||s__Herbaspirillum robiniae--1||s__Herbaspirillum rubrisubalbicans--1||s__Herbaspirillum seropedicae--1||s__Herbaspirillum sp000261365--1||s__Herbaspirillum sp000282575--1||s__Herbaspirillum sp002257565--1||s__Herbaspirillum sp004563925--1||s__Herbaspirillum sp013426985--1||s__Herbaspirillum sp016429215--1||s__Herbaspirillum sp017814915--1||s__Herbaspirillum sp019233085--1||s__Herminiimonas contaminans--1||s__Herminiimonas sp000013625--1||s__Herminiimonas sp003852535--1:heptad_counter=MCP-40H--23:lbd_counter=:lca=d__Bacteria:lca_tree=f__Burkholderiaceae:name=N141637:ref_name_counter=],RS_GCF_003971065.1_protein.faa_NZ_RYDV01000001.1_772@PF00015_full_PFAM.346.533:0.0882668[&&NHX:Type=GTDB:gtdb_class=c__Gammaproteobacteria:gtdb_domain=d__Bacteria:gtdb_family=f__Burkholderiaceae:gtdb_genus=g__Candidimonas_A:gtdb_order=o__Burkholderiales:gtdb_phylum=p__Proteobacteria:gtdb_species=s__Candidimonas_A sp003971065:heptad=MCP-40H:species=d__Bacteria_p__Proteobacteria_c__Gammaproteobacteria_o__Burkholderiales_f__Burkholderiaceae_g__Candidimonas_A_s__Candidimonas_A sp003971065])0.741:0.019661[&&NHX:Sample_counter=:Type_counter=GTDB--24:capture_class_counter=:capture_domain_counter=:capture_family_counter=:capture_genus_counter=:capture_order_counter=:capture_phylum_counter=:capture_species_counter=:evoltype=D:gtdb_class_counter=c__Gammaproteobacteria--24:gtdb_domain_counter=d__Bacteria--24:gtdb_family_counter=f__Burkholderiaceae--24:gtdb_genus_counter=g__Candidimonas_A--1||g__Herbaspirillum--20||g__Herminiimonas--3:gtdb_order_counter=o__Burkholderiales--24:gtdb_phylum_counter=p__Proteobacteria--24:gtdb_species_counter=s__Candidimonas_A sp003971065--1||s__Herbaspirillum aquaticum--1||s__Herbaspirillum autotrophicum--1||s__Herbaspirillum chlorophenolicum--1||s__Herbaspirillum frisingense--1||s__Herbaspirillum frisingense_B--1||s__Herbaspirillum hiltneri--1||s__Herbaspirillum huttiense--1||s__Herbaspirillum lusitanum--1||s__Herbaspirillum rhizosphaerae--1||s__Herbaspirillum robiniae--1||s__Herbaspirillum rubrisubalbicans--1||s__Herbaspirillum seropedicae--1||s__Herbaspirillum sp000261365--1||s__Herbaspirillum sp000282575--1||s__Herbaspirillum sp002257565--1||s__Herbaspirillum sp004563925--1||s__Herbaspirillum sp013426985--1||s__Herbaspirillum sp016429215--1||s__Herbaspirillum sp017814915--1||s__Herbaspirillum sp019233085--1||s__Herminiimonas contaminans--1||s__Herminiimonas sp000013625--1||s__Herminiimonas sp003852535--1:heptad_counter=MCP-40H--24:lbd_counter=:lca=d__Bacteria:lca_tree=f__Burkholderiaceae:name=N141639:ref_name_counter=])0.67:0.00506504[&&NHX:Sample_counter=:Type_counter=GTDB--49:capture_class_counter=:capture_domain_counter=:capture_family_counter=:capture_genus_counter=:capture_order_counter=:capture_phylum_counter=:capture_species_counter=:evoltype=D:gtdb_class_counter=c__Gammaproteobacteria--49:gtdb_domain_counter=d__Bacteria--49:gtdb_family_counter=f__Burkholderiaceae--49:gtdb_genus_counter=g__Candidimonas_A--1||g__Herbaspirillum--20||g__Herminiimonas--3||g__Pandoraea--25:gtdb_order_counter=o__Burkholderiales--49:gtdb_phylum_counter=p__Proteobacteria--49:gtdb_species_counter=s__Candidimonas_A sp003971065--1||s__Herbaspirillum aquaticum--1||s__Herbaspirillum autotrophicum--1||s__Herbaspirillum chlorophenolicum--1||s__Herbaspirillum frisingense--1||s__Herbaspirillum frisingense_B--1||s__Herbaspirillum hiltneri--1||s__Herbaspirillum huttiense--1||s__Herbaspirillum lusitanum--1||s__Herbaspirillum rhizosphaerae--1||s__Herbaspirillum robiniae--1||s__Herbaspirillum rubrisubalbicans--1||s__Herbaspirillum seropedicae--1||s__Herbaspirillum sp000261365--1||s__Herbaspirillum sp000282575--1||s__Herbaspirillum sp002257565--1||s__Herbaspirillum sp004563925--1||s__Herbaspirillum sp013426985--1||s__Herbaspirillum sp016429215--1||s__Herbaspirillum sp017814915--1||s__Herbaspirillum sp019233085--1||s__Herminiimonas contaminans--1||s__Herminiimonas sp000013625--1||s__Herminiimonas sp003852535--1||s__Pandoraea anapnoica--1||s__Pandoraea anhela--1||s__Pandoraea apista--1||s__Pandoraea aquatica--1||s__Pandoraea bronchicola--1||s__Pandoraea capi--1||s__Pandoraea captiosa--1||s__Pandoraea cepalis--1||s__Pandoraea commovens--1||s__Pandoraea communis--1||s__Pandoraea eparura--1||s__Pandoraea faecigallinarum--1||s__Pandoraea fibrosis--1||s__Pandoraea horticolens--1||s__Pandoraea iniqua--1||s__Pandoraea norimbergensis--1||s__Pandoraea oxalativorans--1||s__Pandoraea pneumonica--1||s__Pandoraea pnomenusa--1||s__Pandoraea pulmonicola--1||s__Pandoraea sp002179965--1||s__Pandoraea sputorum--1||s__Pandoraea terrae--1||s__Pandoraea terrigena--1||s__Pandoraea vervacti--1:heptad_counter=MCP-40H--49:lbd_counter=:lca=d__Bacteria:lca_tree=f__Burkholderiaceae:name=N141640:ref_name_counter=],(RS_GCF_000620105.1_protein.faa_NZ_JHVK01000029.1_12@PF00015_full_PFAM.342.521:0.0930588[&&NHX:Type=GTDB:gtdb_class=c__Gammaproteobacteria:gtdb_domain=d__Bacteria:gtdb_family=f__Aquaspirillaceae:gtdb_genus=g__Microvirgula:gtdb_order=o__Burkholderiales:gtdb_phylum=p__Proteobacteria:gtdb_species=s__Microvirgula aerodenitrificans:heptad=MCP-40H:species=d__Bacteria_p__Proteobacteria_c__Gammaproteobacteria_o__Burkholderiales_f__Aquaspirillaceae_g__Microvirgula_s__Microvirgula aerodenitrificans],(829d3986-6baa-4a9b-9dfd-acf4dee2a528_5@MCPsignal.43.122:5e-09[&&NHX:Sample=rhiztom1:Type=capture:capture_class=c__Alphaproteobacteria:capture_domain=d__Bacteria:capture_family=f__Beijerinckiaceae:capture_genus=g__Methylobacterium:capture_order=o__Rhizobiales:capture_phylum=p__Proteobacteria:capture_species=s__Methylobacterium pseudosasicola:heptad=MCP-40H],07426c67-9c89-4b98-beb5-6b2112606fa6_6@MCPsignal.37.167:5e-09[&&NHX:Sample=rhiztom2:Type=capture:besthit=78.7:bitscore=185.0:capture_class=c__Alphaproteobacteria:capture_domain=d__Bacteria:capture_family=f__Beijerinckiaceae:capture_genus=g__Methylobacterium:capture_order=o__Rhizobiales:capture_phylum=p__Proteobacteria:capture_species=s__Methylobacterium pseudosasicola:evalue=4.2e-60:gapopen=0.0:heptad=MCP-40H:length=127.0:mismatch=27.0:qcovhsp=97.7:qend=129.0:qstart=3.0:ref_name=GB_GCA_002381565.1_protein.faa_DFWZ01000028.1_16@PF00015_full_PFAM.340.543:scovhsp=62.6:send=127.0:sstart=1.0])0.987:0.113707[&&NHX:Sample_counter=rhiztom1--1||rhiztom2--1:Type_counter=capture--2:besthit_avg=78.7:besthit_max=78.7:besthit_min=78.7:besthit_std=0:besthit_sum=78.7:bitscore_avg=185.0:bitscore_max=185.0:bitscore_min=185.0:bitscore_std=0:bitscore_sum=185.0:capture_class_counter=c__Alphaproteobacteria--2:capture_domain_counter=d__Bacteria--2:capture_family_counter=f__Beijerinckiaceae--2:capture_genus_counter=g__Methylobacterium--2:capture_order_counter=o__Rhizobiales--2:capture_phylum_counter=p__Proteobacteria--2:capture_species_counter=s__Methylobacterium pseudosasicola--2:evalue_avg=4.2e-60:evalue_max=4.2e-60:evalue_min=4.2e-60:evalue_std=0:evalue_sum=4.2e-60:gapopen_avg=0.0:gapopen_max=0.0:gapopen_min=0.0:gapopen_std=0:gapopen_sum=0.0:gtdb_class_counter=:gtdb_domain_counter=:gtdb_family_counter=:gtdb_genus_counter=:gtdb_order_counter=:gtdb_phylum_counter=:gtdb_species_counter=:heptad_counter=MCP-40H--2:lbd_counter=:length_avg=127.0:length_max=127.0:length_min=127.0:length_std=0:length_sum=127.0:mismatch_avg=27.0:mismatch_max=27.0:mismatch_min=27.0:mismatch_std=0:mismatch_sum=27.0:name=N141644:qcovhsp_avg=97.7:qcovhsp_max=97.7:qcovhsp_min=97.7:qcovhsp_std=0:qcovhsp_sum=97.7:qend_avg=129.0:qend_max=129.0:qend_min=129.0:qend_std=0:qend_sum=129.0:qstart_avg=3.0:qstart_max=3.0:qstart_min=3.0:qstart_std=0:qstart_sum=3.0:ref_name_counter=GB_GCA_002381565.1_protein.faa_DFWZ01000028.1_16@PF00015_full_PFAM.340.543--1:scovhsp_avg=62.6:scovhsp_max=62.6:scovhsp_min=62.6:scovhsp_std=0:scovhsp_sum=62.6:send_avg=127.0:send_max=127.0:send_min=127.0:send_std=0:send_sum=127.0:sstart_avg=1.0:sstart_max=1.0:sstart_min=1.0:sstart_std=0:sstart_sum=1.0])0.879:0.0492815[&&NHX:Sample_counter=rhiztom1--1||rhiztom2--1:Type_counter=GTDB--1||capture--2:besthit_avg=78.7:besthit_max=78.7:besthit_min=78.7:besthit_std=0:besthit_sum=78.7:bitscore_avg=185.0:bitscore_max=185.0:bitscore_min=185.0:bitscore_std=0:bitscore_sum=185.0:capture_class_counter=c__Alphaproteobacteria--2:capture_domain_counter=d__Bacteria--2:capture_family_counter=f__Beijerinckiaceae--2:capture_genus_counter=g__Methylobacterium--2:capture_order_counter=o__Rhizobiales--2:capture_phylum_counter=p__Proteobacteria--2:capture_species_counter=s__Methylobacterium pseudosasicola--2:evalue_avg=4.2e-60:evalue_max=4.2e-60:evalue_min=4.2e-60:evalue_std=0:evalue_sum=4.2e-60:gapopen_avg=0.0:gapopen_max=0.0:gapopen_min=0.0:gapopen_std=0:gapopen_sum=0.0:gtdb_class_counter=c__Gammaproteobacteria--1:gtdb_domain_counter=d__Bacteria--1:gtdb_family_counter=f__Aquaspirillaceae--1:gtdb_genus_counter=g__Microvirgula--1:gtdb_order_counter=o__Burkholderiales--1:gtdb_phylum_counter=p__Proteobacteria--1:gtdb_species_counter=s__Microvirgula aerodenitrificans--1:heptad_counter=MCP-40H--3:lbd_counter=:lca_tree=s__Microvirgula aerodenitrificans:length_avg=127.0:length_max=127.0:length_min=127.0:length_std=0:length_sum=127.0:mismatch_avg=27.0:mismatch_max=27.0:mismatch_min=27.0:mismatch_std=0:mismatch_sum=27.0:name=N141645:qcovhsp_avg=97.7:qcovhsp_max=97.7:qcovhsp_min=97.7:qcovhsp_std=0:qcovhsp_sum=97.7:qend_avg=129.0:qend_max=129.0:qend_min=129.0:qend_std=0:qend_sum=129.0:qstart_avg=3.0:qstart_max=3.0:qstart_min=3.0:qstart_std=0:qstart_sum=3.0:ref_name_counter=GB_GCA_002381565.1_protein.faa_DFWZ01000028.1_16@PF00015_full_PFAM.340.543--1:scovhsp_avg=62.6:scovhsp_max=62.6:scovhsp_min=62.6:scovhsp_std=0:scovhsp_sum=62.6:send_avg=127.0:send_max=127.0:send_min=127.0:send_std=0:send_sum=127.0:sstart_avg=1.0:sstart_max=1.0:sstart_min=1.0:sstart_std=0:sstart_sum=1.0])0.737:0.00561032[&&NHX:Sample_counter=rhiztom1--1||rhiztom2--1:Type_counter=GTDB--50||capture--2:besthit_avg=78.7:besthit_max=78.7:besthit_min=78.7:besthit_std=0:besthit_sum=78.7:bitscore_avg=185.0:bitscore_max=185.0:bitscore_min=185.0:bitscore_std=0:bitscore_sum=185.0:capture_class_counter=c__Alphaproteobacteria--2:capture_domain_counter=d__Bacteria--2:capture_family_counter=f__Beijerinckiaceae--2:capture_genus_counter=g__Methylobacterium--2:capture_order_counter=o__Rhizobiales--2:capture_phylum_counter=p__Proteobacteria--2:capture_species_counter=s__Methylobacterium pseudosasicola--2:evalue_avg=4.2e-60:evalue_max=4.2e-60:evalue_min=4.2e-60:evalue_std=0:evalue_sum=4.2e-60:evoltype=D:gapopen_avg=0.0:gapopen_max=0.0:gapopen_min=0.0:gapopen_std=0:gapopen_sum=0.0:gtdb_class_counter=c__Gammaproteobacteria--50:gtdb_domain_counter=d__Bacteria--50:gtdb_family_counter=f__Aquaspirillaceae--1||f__Burkholderiaceae--49:gtdb_genus_counter=g__Candidimonas_A--1||g__Herbaspirillum--20||g__Herminiimonas--3||g__Microvirgula--1||g__Pandoraea--25:gtdb_order_counter=o__Burkholderiales--50:gtdb_phylum_counter=p__Proteobacteria--50:gtdb_species_counter=s__Candidimonas_A sp003971065--1||s__Herbaspirillum aquaticum--1||s__Herbaspirillum autotrophicum--1||s__Herbaspirillum chlorophenolicum--1||s__Herbaspirillum frisingense--1||s__Herbaspirillum frisingense_B--1||s__Herbaspirillum hiltneri--1||s__Herbaspirillum huttiense--1||s__Herbaspirillum lusitanum--1||s__Herbaspirillum rhizosphaerae--1||s__Herbaspirillum robiniae--1||s__Herbaspirillum rubrisubalbicans--1||s__Herbaspirillum seropedicae--1||s__Herbaspirillum sp000261365--1||s__Herbaspirillum sp000282575--1||s__Herbaspirillum sp002257565--1||s__Herbaspirillum sp004563925--1||s__Herbaspirillum sp013426985--1||s__Herbaspirillum sp016429215--1||s__Herbaspirillum sp017814915--1||s__Herbaspirillum sp019233085--1||s__Herminiimonas contaminans--1||s__Herminiimonas sp000013625--1||s__Herminiimonas sp003852535--1||s__Microvirgula aerodenitrificans--1||s__Pandoraea anapnoica--1||s__Pandoraea anhela--1||s__Pandoraea apista--1||s__Pandoraea aquatica--1||s__Pandoraea bronchicola--1||s__Pandoraea capi--1||s__Pandoraea captiosa--1||s__Pandoraea cepalis--1||s__Pandoraea commovens--1||s__Pandoraea communis--1||s__Pandoraea eparura--1||s__Pandoraea faecigallinarum--1||s__Pandoraea fibrosis--1||s__Pandoraea horticolens--1||s__Pandoraea iniqua--1||s__Pandoraea norimbergensis--1||s__Pandoraea oxalativorans--1||s__Pandoraea pneumonica--1||s__Pandoraea pnomenusa--1||s__Pandoraea pulmonicola--1||s__Pandoraea sp002179965--1||s__Pandoraea sputorum--1||s__Pandoraea terrae--1||s__Pandoraea terrigena--1||s__Pandoraea vervacti--1:heptad_counter=MCP-40H--52:lbd_counter=:lca=d__Bacteria:lca_tree=f__Burkholderiaceae:length_avg=127.0:length_max=127.0:length_min=127.0:length_std=0:length_sum=127.0:mismatch_avg=27.0:mismatch_max=27.0:mismatch_min=27.0:mismatch_std=0:mismatch_sum=27.0:name=N141646:qcovhsp_avg=97.7:qcovhsp_max=97.7:qcovhsp_min=97.7:qcovhsp_std=0:qcovhsp_sum=97.7:qend_avg=129.0:qend_max=129.0:qend_min=129.0:qend_std=0:qend_sum=129.0:qstart_avg=3.0:qstart_max=3.0:qstart_min=3.0:qstart_std=0:qstart_sum=3.0:ref_name_counter=GB_GCA_002381565.1_protein.faa_DFWZ01000028.1_16@PF00015_full_PFAM.340.543--1:scovhsp_avg=62.6:scovhsp_max=62.6:scovhsp_min=62.6:scovhsp_std=0:scovhsp_sum=62.6:send_avg=127.0:send_max=127.0:send_min=127.0:send_std=0:send_sum=127.0:sstart_avg=1.0:sstart_max=1.0:sstart_min=1.0:sstart_std=0:sstart_sum=1.0])0.742:0.0089043[&&NHX:Sample_counter=rhizpot1--7||rhizpot3--11||rhiztom1--2||rhiztom2--1:Type_counter=GTDB--154||capture--21:besthit_avg=89.02000000000001:besthit_max=98.9:besthit_min=78.7:besthit_std=9.564099539423461:besthit_sum=445.1:bitscore_avg=174.0:bitscore_max=185.0:bitscore_min=166.0:bitscore_std=6.892024376045111:bitscore_sum=870.0:capture_class_counter=c__Alphaproteobacteria--3||c__Gammaproteobacteria--18:capture_domain_counter=d__Bacteria--21:capture_family_counter=f__Beijerinckiaceae--2||f__Burkholderiaceae--15||f__Elsteraceae--1||f__Enterobacteriaceae--1||f__Oleiphilaceae--1||f__Pseudomonadaceae--1:capture_genus_counter=g__Achromobacter--15||g__Marinobacter--1||g__Methylobacterium--2||g__Pectobacterium--1||g__Pseudomonas_E--1||g__RDXE01--1:capture_order_counter=o__Burkholderiales--15||o__Elsterales--1||o__Enterobacterales--1||o__Pseudomonadales--2||o__Rhizobiales--2:capture_phylum_counter=p__Proteobacteria--21:capture_species_counter=s__Achromobacter sp002975275--8||s__Achromobacter sp014170335--3||s__Achromobacter spanius--3||s__Achromobacter spanius_C--1||s__Marinobacter oulmenensis--1||s__Methylobacterium pseudosasicola--2||s__Pectobacterium aquaticum--1||s__Pseudomonas_E brassicacearum_A--1||s__RDXE01 sp013297545--1:evalue_avg=4.8544608399999995e-54:evalue_max=2.42e-53:evalue_min=4.2e-60:evalue_std=1.0814495814814371e-53:evalue_sum=2.4272304199999996e-53:gapopen_avg=0.0:gapopen_max=0.0:gapopen_min=0.0:gapopen_std=0.0:gapopen_sum=0.0:gtdb_class_counter=c__Gammaproteobacteria--154:gtdb_domain_counter=d__Bacteria--154:gtdb_family_counter=f__Aquaspirillaceae--1||f__Burkholderiaceae--153:gtdb_genus_counter=g__Achromobacter--38||g__Achromobacter_A--2||g__Bordetella--4||g__Bordetella_C--10||g__Candidimonas_A--1||g__Cupriavidus--48||g__Herbaspirillum--20||g__Herminiimonas--3||g__Microvirgula--1||g__Pandoraea--25||g__Pigmentiphaga--1||g__Variovorax--1:gtdb_order_counter=o__Burkholderiales--154:gtdb_phylum_counter=p__Proteobacteria--154:gtdb_species_counter=s__Achromobacter aegrifaciens--1||s__Achromobacter agilis--1||s__Achromobacter animicus--1||s__Achromobacter anxifer--1||s__Achromobacter arsenitoxydans--1||s__Achromobacter bronchisepticus_A--1||s__Achromobacter deleyi--1||s__Achromobacter deleyi_A--1||s__Achromobacter denitrificans--1||s__Achromobacter dolens--1||s__Achromobacter insolitus--1||s__Achromobacter insuavis--1||s__Achromobacter insuavis_A--1||s__Achromobacter kerstersii--1||s__Achromobacter marplatensis--1||s__Achromobacter mucicolens--1||s__Achromobacter pestifer--1||s__Achromobacter pestifer_A--1||s__Achromobacter piechaudii--1||s__Achromobacter pulmonis--1||s__Achromobacter pulmonis_A--1||s__Achromobacter ruhlandii--1||s__Achromobacter sp000757485--1||s__Achromobacter sp001428845--1||s__Achromobacter sp002902905--1||s__Achromobacter sp002975275--1||s__Achromobacter sp003454835--1||s__Achromobacter sp012928505--1||s__Achromobacter sp014170305--1||s__Achromobacter sp014170335--1||s__Achromobacter sp900156745--1||s__Achromobacter spanius--1||s__Achromobacter spanius_B--1||s__Achromobacter spanius_C--1||s__Achromobacter spanius_D--1||s__Achromobacter xylosoxidans--1||s__Achromobacter xylosoxidans_B--1||s__Achromobacter xylosoxidans_C--1||s__Achromobacter_A aestuarii--1||s__Achromobacter_A sp016462365--1||s__Bordetella avium--1||s__Bordetella hinzii--1||s__Bordetella sp002261335--1||s__Bordetella sp002261475--1||s__Bordetella_C aloeverae--1||s__Bordetella_C bronchialis--1||s__Bordetella_C flabilis--1||s__Bordetella_C sp001433395--1||s__Bordetella_C sp001704295--1||s__Bordetella_C sp002119685--1||s__Bordetella_C sp002209485--1||s__Bordetella_C sp002261215--1||s__Bordetella_C sp002261225--1||s__Bordetella_C sp002261425--1||s__Candidimonas_A sp003971065--1||s__Cupriavidus alkaliphilus--1||s__Cupriavidus basilensis--1||s__Cupriavidus basilensis_B--1||s__Cupriavidus basilensis_D--1||s__Cupriavidus campinensis--1||s__Cupriavidus lacunae--1||s__Cupriavidus malaysiensis--1||s__Cupriavidus metallidurans--1||s__Cupriavidus necator--1||s__Cupriavidus necator_A--1||s__Cupriavidus necator_B--1||s__Cupriavidus necator_C--1||s__Cupriavidus neocaledonicus--1||s__Cupriavidus numazuensis--2||s__Cupriavidus oxalaticus_A--1||s__Cupriavidus pauculus--1||s__Cupriavidus pauculus_B--1||s__Cupriavidus pauculus_C--1||s__Cupriavidus pauculus_D--1||s__Cupriavidus pickettii_A--1||s__Cupriavidus pinatubonensis--1||s__Cupriavidus plantarum--1||s__Cupriavidus sp000292345--1||s__Cupriavidus sp000379565--2||s__Cupriavidus sp000426345--2||s__Cupriavidus sp000812465--1||s__Cupriavidus sp000955785--1||s__Cupriavidus sp001652915--1||s__Cupriavidus sp001725945--2||s__Cupriavidus sp003402535--2||s__Cupriavidus sp004217045--1||s__Cupriavidus sp005503625--1||s__Cupriavidus sp013361545--1||s__Cupriavidus sp017814975--1||s__Cupriavidus sp018729255--1||s__Cupriavidus sp019236395--1||s__Cupriavidus sp900101625--1||s__Cupriavidus sp900104095--1||s__Cupriavidus taiwanensis--1||s__Cupriavidus taiwanensis_B--1||s__Cupriavidus taiwanensis_C--1||s__Cupriavidus taiwanensis_D--1||s__Cupriavidus yeoncheonensis--1||s__Herbaspirillum aquaticum--1||s__Herbaspirillum autotrophicum--1||s__Herbaspirillum chlorophenolicum--1||s__Herbaspirillum frisingense--1||s__Herbaspirillum frisingense_B--1||s__Herbaspirillum hiltneri--1||s__Herbaspirillum huttiense--1||s__Herbaspirillum lusitanum--1||s__Herbaspirillum rhizosphaerae--1||s__Herbaspirillum robiniae--1||s__Herbaspirillum rubrisubalbicans--1||s__Herbaspirillum seropedicae--1||s__Herbaspirillum sp000261365--1||s__Herbaspirillum sp000282575--1||s__Herbaspirillum sp002257565--1||s__Herbaspirillum sp004563925--1||s__Herbaspirillum sp013426985--1||s__Herbaspirillum sp016429215--1||s__Herbaspirillum sp017814915--1||s__Herbaspirillum sp019233085--1||s__Herminiimonas contaminans--1||s__Herminiimonas sp000013625--1||s__Herminiimonas sp003852535--1||s__Microvirgula aerodenitrificans--1||s__Pandoraea anapnoica--1||s__Pandoraea anhela--1||s__Pandoraea apista--1||s__Pandoraea aquatica--1||s__Pandoraea bronchicola--1||s__Pandoraea capi--1||s__Pandoraea captiosa--1||s__Pandoraea cepalis--1||s__Pandoraea commovens--1||s__Pandoraea communis--1||s__Pandoraea eparura--1||s__Pandoraea faecigallinarum--1||s__Pandoraea fibrosis--1||s__Pandoraea horticolens--1||s__Pandoraea iniqua--1||s__Pandoraea norimbergensis--1||s__Pandoraea oxalativorans--1||s__Pandoraea pneumonica--1||s__Pandoraea pnomenusa--1||s__Pandoraea pulmonicola--1||s__Pandoraea sp002179965--1||s__Pandoraea sputorum--1||s__Pandoraea terrae--1||s__Pandoraea terrigena--1||s__Pandoraea vervacti--1||s__Pigmentiphaga aceris--1||s__Variovorax sp014170375--1:heptad_counter=MCP-24H--1||MCP-40H--174:lbd_counter=4HB_MCP_1--2:lca_tree=f__Burkholderiaceae:length_avg=107.4:length_max=127.0:length_min=95.0:length_std=13.794926603646719:length_sum=537.0:mismatch_avg=12.8:mismatch_max=27.0:mismatch_min=1.0:mismatch_std=12.00833044182246:mismatch_sum=64.0:name=N141647:qcovhsp_avg=97.98:qcovhsp_max=99.0:qcovhsp_min=97.0:qcovhsp_std=0.7395944834840231:qcovhsp_sum=489.90000000000003:qend_avg=108.6:qend_max=129.0:qend_min=96.0:qend_std=14.152738250953417:qend_sum=543.0:qstart_avg=2.2:qstart_max=3.0:qstart_min=1.0:qstart_std=0.8366600265340756:qstart_sum=11.0:ref_name_counter=GB_GCA_002381565.1_protein.faa_DFWZ01000028.1_16@PF00015_full_PFAM.340.543--1||RS_GCF_002902905.1_protein.faa_NZ_CP026124.1_4382@PF00015_full_PFAM.344.517--2||RS_GCF_014170375.1_protein.faa_NZ_LZZW01000018.1_94@PF00015_full_PFAM.340.519--2:scovhsp_avg=59.080000000000005:scovhsp_max=64.8:scovhsp_min=53.6:scovhsp_std=4.8163264008993405:scovhsp_sum=295.40000000000003:send_avg=122.4:send_max=160.0:send_min=95.0:send_std=25.412595302329905:send_sum=612.0:sstart_avg=16.0:sstart_max=45.0:sstart_min=1.0:sstart_std=21.047565179849187:sstart_sum=80.0],(((((RS_GCF_018304945.1_protein.faa_NZ_JAGQEE010000001.1_966@PF00015_full_PFAM.345.523:0.00419638[&&NHX:Type=GTDB:gtdb_class=c__Gammaproteobacteria:gtdb_domain=d__Bacteria:gtdb_family=f__Burkholderiaceae:gtdb_genus=g__Collimonas:gtdb_order=o__Burkholderiales:gtdb_phylum=p__Proteobacteria:gtdb_species=s__Collimonas sp018304945:heptad=MCP-40H:species=d__Bacteria_p__Proteobacteria_c__Gammaproteobacteria_o__Burkholderiales_f__Burkholderiaceae_g__Collimonas_s__Collimonas sp018304945],RS_GCF_002564105.1_protein.faa_NZ_PDBX01000001.1_4502@PF00015_full_PFAM.345.523:6e-09[&&NHX:Type=GTDB:gtdb_class=c__Gammaproteobacteria:gtdb_domain=d__Bacteria:gtdb_family=f__Burkholderiaceae:gtdb_genus=g__Collimonas:gtdb_order=o__Burkholderiales:gtdb_phylum=p__Proteobacteria:gtdb_species=s__Collimonas sp002564105:heptad=MCP-40H:species=d__Bacteria_p__Proteobacteria_c__Gammaproteobacteria_o__Burkholderiales_f__Burkholderiaceae_g__Collimonas_s__Collimonas sp002564105])0.773:0.00426513[&&NHX:Sample_counter=:Type_counter=GTDB--2:capture_class_counter=:capture_domain_counter=:capture_family_counter=:capture_genus_counter=:capture_order_counter=:capture_phylum_counter=:capture_species_counter=:evoltype=D:gtdb_class_counter=c__Gammaproteobacteria--2:gtdb_domain_counter=d__Bacteria--2:gtdb_family_counter=f__Burkholderiaceae--2:gtdb_genus_counter=g__Collimonas--2:gtdb_order_counter=o__Burkholderiales--2:gtdb_phylum_counter=p__Proteobacteria--2:gtdb_species_counter=s__Collimonas sp002564105--1||s__Collimonas sp018304945--1:heptad_counter=MCP-40H--2:lbd_counter=:lca=d__Bacteria:lca_tree=g__Collimonas:name=N141650:ref_name_counter=],(RS_GCF_001584185.1_protein.faa_NZ_CP013234.1_2836@PF00015_full_PFAM.345.525:5e-09[&&NHX:Type=GTDB:gtdb_class=c__Gammaproteobacteria:gtdb_domain=d__Bacteria:gtdb_family=f__Burkholderiaceae:gtdb_genus=g__Collimonas:gtdb_order=o__Burkholderiales:gtdb_phylum=p__Proteobacteria:gtdb_species=s__Collimonas pratensis:heptad=MCP-40H:species=d__Bacteria_p__Proteobacteria_c__Gammaproteobacteria_o__Burkholderiales_f__Burkholderiaceae_g__Collimonas_s__Collimonas pratensis],RS_GCF_000786695.1_protein.faa_NZ_CP009962.1_2263@PF00015_full_PFAM.345.525:0.00420761[&&NHX:Type=GTDB:gtdb_class=c__Gammaproteobacteria:gtdb_domain=d__Bacteria:gtdb_family=f__Burkholderiaceae:gtdb_genus=g__Collimonas:gtdb_order=o__Burkholderiales:gtdb_phylum=p__Proteobacteria:gtdb_species=s__Collimonas arenae_A:heptad=MCP-40H:species=d__Bacteria_p__Proteobacteria_c__Gammaproteobacteria_o__Burkholderiales_f__Burkholderiaceae_g__Collimonas_s__Collimonas arenae_A])0.784:0.00415815[&&NHX:Sample_counter=:Type_counter=GTDB--2:capture_class_counter=:capture_domain_counter=:capture_family_counter=:capture_genus_counter=:capture_order_counter=:capture_phylum_counter=:capture_species_counter=:evoltype=D:gtdb_class_counter=c__Gammaproteobacteria--2:gtdb_domain_counter=d__Bacteria--2:gtdb_family_counter=f__Burkholderiaceae--2:gtdb_genus_counter=g__Collimonas--2:gtdb_order_counter=o__Burkholderiales--2:gtdb_phylum_counter=p__Proteobacteria--2:gtdb_species_counter=s__Collimonas arenae_A--1||s__Collimonas pratensis--1:heptad_counter=MCP-40H--2:lbd_counter=:lca=d__Bacteria:lca_tree=g__Collimonas:name=N141653:ref_name_counter=])0.934:0.0126331[&&NHX:Sample_counter=:Type_counter=GTDB--4:capture_class_counter=:capture_domain_counter=:capture_family_counter=:capture_genus_counter=:capture_order_counter=:capture_phylum_counter=:capture_species_counter=:evoltype=D:gtdb_class_counter=c__Gammaproteobacteria--4:gtdb_domain_counter=d__Bacteria--4:gtdb_family_counter=f__Burkholderiaceae--4:gtdb_genus_counter=g__Collimonas--4:gtdb_order_counter=o__Burkholderiales--4:gtdb_phylum_counter=p__Proteobacteria--4:gtdb_species_counter=s__Collimonas arenae_A--1||s__Collimonas pratensis--1||s__Collimonas sp002564105--1||s__Collimonas sp018304945--1:heptad_counter=MCP-40H--4:lbd_counter=:lca=d__Bacteria:lca_tree=g__Collimonas:name=N141654:ref_name_counter=],(RS_GCF_001584165.1_protein.faa_NZ_CP013233.1_2036@PF00015_full_PFAM.345.525:0.00418517[&&NHX:Type=GTDB:gtdb_class=c__Gammaproteobacteria:gtdb_domain=d__Bacteria:gtdb_family=f__Burkholderiaceae:gtdb_genus=g__Collimonas:gtdb_order=o__Burkholderiales:gtdb_phylum=p__Proteobacteria:gtdb_species=s__Collimonas arenae:heptad=MCP-40H:species=d__Bacteria_p__Proteobacteria_c__Gammaproteobacteria_o__Burkholderiales_f__Burkholderiaceae_g__Collimonas_s__Collimonas arenae],RS_GCF_018305005.1_protein.faa_NZ_JAGQEG010000065.1_23@PF00015_full_PFAM.344.524:0.00841411[&&NHX:Type=GTDB:gtdb_class=c__Gammaproteobacteria:gtdb_domain=d__Bacteria:gtdb_family=f__Burkholderiaceae:gtdb_genus=g__Collimonas:gtdb_order=o__Burkholderiales:gtdb_phylum=p__Proteobacteria:gtdb_species=s__Collimonas sp018305005:heptad=MCP-40H:species=d__Bacteria_p__Proteobacteria_c__Gammaproteobacteria_o__Burkholderiales_f__Burkholderiaceae_g__Collimonas_s__Collimonas sp018305005])0.784:0.00420014[&&NHX:Sample_counter=:Type_counter=GTDB--2:capture_class_counter=:capture_domain_counter=:capture_family_counter=:capture_genus_counter=:capture_order_counter=:capture_phylum_counter=:capture_species_counter=:evoltype=D:gtdb_class_counter=c__Gammaproteobacteria--2:gtdb_domain_counter=d__Bacteria--2:gtdb_family_counter=f__Burkholderiaceae--2:gtdb_genus_counter=g__Collimonas--2:gtdb_order_counter=o__Burkholderiales--2:gtdb_phylum_counter=p__Proteobacteria--2:gtdb_species_counter=s__Collimonas arenae--1||s__Collimonas sp018305005--1:heptad_counter=MCP-40H--2:lbd_counter=:lca=d__Bacteria:lca_tree=g__Collimonas:name=N141657:ref_name_counter=])0:5e-09[&&NHX:Sample_counter=:Type_counter=GTDB--6:capture_class_counter=:capture_domain_counter=:capture_family_counter=:capture_genus_counter=:capture_order_counter=:capture_phylum_counter=:capture_species_counter=:evoltype=D:gtdb_class_counter=c__Gammaproteobacteria--6:gtdb_domain_counter=d__Bacteria--6:gtdb_family_counter=f__Burkholderiaceae--6:gtdb_genus_counter=g__Collimonas--6:gtdb_order_counter=o__Burkholderiales--6:gtdb_phylum_counter=p__Proteobacteria--6:gtdb_species_counter=s__Collimonas arenae--1||s__Collimonas arenae_A--1||s__Collimonas pratensis--1||s__Collimonas sp002564105--1||s__Collimonas sp018304945--1||s__Collimonas sp018305005--1:heptad_counter=MCP-40H--6:lbd_counter=:lca=d__Bacteria:lca_tree=g__Collimonas:name=N141658:ref_name_counter=],(RS_GCF_900113705.1_protein.faa_NZ_FOQI01000001.1_365@PF00015_full_PFAM.345.522:0.00861838[&&NHX:Type=GTDB:gtdb_class=c__Gammaproteobacteria:gtdb_domain=d__Bacteria:gtdb_family=f__Burkholderiaceae:gtdb_genus=g__Collimonas:gtdb_order=o__Burkholderiales:gtdb_phylum=p__Proteobacteria:gtdb_species=s__Collimonas sp900113705:heptad=MCP-40H:species=d__Bacteria_p__Proteobacteria_c__Gammaproteobacteria_o__Burkholderiales_f__Burkholderiaceae_g__Collimonas_s__Collimonas sp900113705],(RS_GCF_900111995.1_protein.faa_NZ_FOKF01000018.1_52@PF00015_full_PFAM.344.523:0.00414577[&&NHX:Type=GTDB:gtdb_class=c__Gammaproteobacteria:gtdb_domain=d__Bacteria:gtdb_family=f__Burkholderiaceae:gtdb_genus=g__Collimonas:gtdb_order=o__Burkholderiales:gtdb_phylum=p__Proteobacteria:gtdb_species=s__Collimonas sp900111995:heptad=MCP-40H:species=d__Bacteria_p__Proteobacteria_c__Gammaproteobacteria_o__Burkholderiales_f__Burkholderiaceae_g__Collimonas_s__Collimonas sp900111995],RS_GCF_018304965.1_protein.faa_NZ_JAGQED010000001.1_466@PF00015_full_PFAM.344.523:0.0128118[&&NHX:Type=GTDB:gtdb_class=c__Gammaproteobacteria:gtdb_domain=d__Bacteria:gtdb_family=f__Burkholderiaceae:gtdb_genus=g__Collimonas:gtdb_order=o__Burkholderiales:gtdb_phylum=p__Proteobacteria:gtdb_species=s__Collimonas antrihumi:heptad=MCP-40H:species=d__Bacteria_p__Proteobacteria_c__Gammaproteobacteria_o__Burkholderiales_f__Burkholderiaceae_g__Collimonas_s__Collimonas antrihumi])0:5e-09[&&NHX:Sample_counter=:Type_counter=GTDB--2:capture_class_counter=:capture_domain_counter=:capture_family_counter=:capture_genus_counter=:capture_order_counter=:capture_phylum_counter=:capture_species_counter=:evoltype=D:gtdb_class_counter=c__Gammaproteobacteria--2:gtdb_domain_counter=d__Bacteria--2:gtdb_family_counter=f__Burkholderiaceae--2:gtdb_genus_counter=g__Collimonas--2:gtdb_order_counter=o__Burkholderiales--2:gtdb_phylum_counter=p__Proteobacteria--2:gtdb_species_counter=s__Collimonas antrihumi--1||s__Collimonas sp900111995--1:heptad_counter=MCP-40H--2:lbd_counter=:lca=d__Bacteria:lca_tree=g__Collimonas:name=N141662:ref_name_counter=])0.853:0.00423673[&&NHX:Sample_counter=:Type_counter=GTDB--3:capture_class_counter=:capture_domain_counter=:capture_family_counter=:capture_genus_counter=:capture_order_counter=:capture_phylum_counter=:capture_species_counter=:evoltype=D:gtdb_class_counter=c__Gammaproteobacteria--3:gtdb_domain_counter=d__Bacteria--3:gtdb_family_counter=f__Burkholderiaceae--3:gtdb_genus_counter=g__Collimonas--3:gtdb_order_counter=o__Burkholderiales--3:gtdb_phylum_counter=p__Proteobacteria--3:gtdb_species_counter=s__Collimonas antrihumi--1||s__Collimonas sp900111995--1||s__Collimonas sp900113705--1:heptad_counter=MCP-40H--3:lbd_counter=:lca=d__Bacteria:lca_tree=g__Collimonas:name=N141663:ref_name_counter=])0.937:0.00862522[&&NHX:Sample_counter=:Type_counter=GTDB--9:capture_class_counter=:capture_domain_counter=:capture_family_counter=:capture_genus_counter=:capture_order_counter=:capture_phylum_counter=:capture_species_counter=:evoltype=D:gtdb_class_counter=c__Gammaproteobacteria--9:gtdb_domain_counter=d__Bacteria--9:gtdb_family_counter=f__Burkholderiaceae--9:gtdb_genus_counter=g__Collimonas--9:gtdb_order_counter=o__Burkholderiales--9:gtdb_phylum_counter=p__Proteobacteria--9:gtdb_species_counter=s__Collimonas antrihumi--1||s__Collimonas arenae--1||s__Collimonas arenae_A--1||s__Collimonas pratensis--1||s__Collimonas sp002564105--1||s__Collimonas sp018304945--1||s__Collimonas sp018305005--1||s__Collimonas sp900111995--1||s__Collimonas sp900113705--1:heptad_counter=MCP-40H--9:lbd_counter=:lca=d__Bacteria:lca_tree=g__Collimonas:name=N141664:ref_name_counter=],(RS_GCF_900112135.1_protein.faa_NZ_FOLC01000003.1_50@PF00015_full_PFAM.344.523:5e-09[&&NHX:Type=GTDB:gtdb_class=c__Gammaproteobacteria:gtdb_domain=d__Bacteria:gtdb_family=f__Burkholderiaceae:gtdb_genus=g__Collimonas:gtdb_order=o__Burkholderiales:gtdb_phylum=p__Proteobacteria:gtdb_species=s__Collimonas sp900112135:heptad=MCP-40H:species=d__Bacteria_p__Proteobacteria_c__Gammaproteobacteria_o__Burkholderiales_f__Burkholderiaceae_g__Collimonas_s__Collimonas sp900112135],(RS_GCF_001584145.1_protein.faa_NZ_CP013232.1_2827@PF00015_full_PFAM.344.523:0.00416251[&&NHX:Type=GTDB:gtdb_class=c__Gammaproteobacteria:gtdb_domain=d__Bacteria:gtdb_family=f__Burkholderiaceae:gtdb_genus=g__Collimonas:gtdb_order=o__Burkholderiales:gtdb_phylum=p__Proteobacteria:gtdb_species=s__Collimonas fungivorans:heptad=MCP-40H:species=d__Bacteria_p__Proteobacteria_c__Gammaproteobacteria_o__Burkholderiales_f__Burkholderiaceae_g__Collimonas_s__Collimonas fungivorans],RS_GCF_000221045.1_protein.faa_NC_015856.1_2435@PF00015_full_PFAM.344.523:5e-09[&&NHX:Type=GTDB:gtdb_class=c__Gammaproteobacteria:gtdb_domain=d__Bacteria:gtdb_family=f__Burkholderiaceae:gtdb_genus=g__Collimonas:gtdb_order=o__Burkholderiales:gtdb_phylum=p__Proteobacteria:gtdb_species=s__Collimonas fungivorans_A:heptad=MCP-40H:species=d__Bacteria_p__Proteobacteria_c__Gammaproteobacteria_o__Burkholderiales_f__Burkholderiaceae_g__Collimonas_s__Collimonas fungivorans_A])0.899:0.00416156[&&NHX:Sample_counter=:Type_counter=GTDB--2:capture_class_counter=:capture_domain_counter=:capture_family_counter=:capture_genus_counter=:capture_order_counter=:capture_phylum_counter=:capture_species_counter=:evoltype=D:gtdb_class_counter=c__Gammaproteobacteria--2:gtdb_domain_counter=d__Bacteria--2:gtdb_family_counter=f__Burkholderiaceae--2:gtdb_genus_counter=g__Collimonas--2:gtdb_order_counter=o__Burkholderiales--2:gtdb_phylum_counter=p__Proteobacteria--2:gtdb_species_counter=s__Collimonas fungivorans--1||s__Collimonas fungivorans_A--1:heptad_counter=MCP-40H--2:lbd_counter=:lca=d__Bacteria:lca_tree=g__Collimonas:name=N141668:ref_name_counter=])0:5e-09[&&NHX:Sample_counter=:Type_counter=GTDB--3:capture_class_counter=:capture_domain_counter=:capture_family_counter=:capture_genus_counter=:capture_order_counter=:capture_phylum_counter=:capture_species_counter=:evoltype=D:gtdb_class_counter=c__Gammaproteobacteria--3:gtdb_domain_counter=d__Bacteria--3:gtdb_family_counter=f__Burkholderiaceae--3:gtdb_genus_counter=g__Collimonas--3:gtdb_order_counter=o__Burkholderiales--3:gtdb_phylum_counter=p__Proteobacteria--3:gtdb_species_counter=s__Collimonas fungivorans--1||s__Collimonas fungivorans_A--1||s__Collimonas sp900112135--1:heptad_counter=MCP-40H--3:lbd_counter=:lca=d__Bacteria:lca_tree=g__Collimonas:name=N141669:ref_name_counter=])0.997:0.0636221[&&NHX:Sample_counter=:Type_counter=GTDB--12:capture_class_counter=:capture_domain_counter=:capture_family_counter=:capture_genus_counter=:capture_order_counter=:capture_phylum_counter=:capture_species_counter=:evoltype=D:gtdb_class_counter=c__Gammaproteobacteria--12:gtdb_domain_counter=d__Bacteria--12:gtdb_family_counter=f__Burkholderiaceae--12:gtdb_genus_counter=g__Collimonas--12:gtdb_order_counter=o__Burkholderiales--12:gtdb_phylum_counter=p__Proteobacteria--12:gtdb_species_counter=s__Collimonas antrihumi--1||s__Collimonas arenae--1||s__Collimonas arenae_A--1||s__Collimonas fungivorans--1||s__Collimonas fungivorans_A--1||s__Collimonas pratensis--1||s__Collimonas sp002564105--1||s__Collimonas sp018304945--1||s__Collimonas sp018305005--1||s__Collimonas sp900111995--1||s__Collimonas sp900112135--1||s__Collimonas sp900113705--1:heptad_counter=MCP-40H--12:lbd_counter=:lca=d__Bacteria:lca_tree=g__Collimonas:name=N141670:ref_name_counter=])0.843:0.0165061[&&NHX:Sample_counter=rhizpot1--7||rhizpot3--11||rhiztom1--2||rhiztom2--1:Type_counter=GTDB--166||capture--21:besthit_avg=89.02000000000001:besthit_max=98.9:besthit_min=78.7:besthit_std=9.564099539423461:besthit_sum=445.1:bitscore_avg=174.0:bitscore_max=185.0:bitscore_min=166.0:bitscore_std=6.892024376045111:bitscore_sum=870.0:capture_class_counter=c__Alphaproteobacteria--3||c__Gammaproteobacteria--18:capture_domain_counter=d__Bacteria--21:capture_family_counter=f__Beijerinckiaceae--2||f__Burkholderiaceae--15||f__Elsteraceae--1||f__Enterobacteriaceae--1||f__Oleiphilaceae--1||f__Pseudomonadaceae--1:capture_genus_counter=g__Achromobacter--15||g__Marinobacter--1||g__Methylobacterium--2||g__Pectobacterium--1||g__Pseudomonas_E--1||g__RDXE01--1:capture_order_counter=o__Burkholderiales--15||o__Elsterales--1||o__Enterobacterales--1||o__Pseudomonadales--2||o__Rhizobiales--2:capture_phylum_counter=p__Proteobacteria--21:capture_species_counter=s__Achromobacter sp002975275--8||s__Achromobacter sp014170335--3||s__Achromobacter spanius--3||s__Achromobacter spanius_C--1||s__Marinobacter oulmenensis--1||s__Methylobacterium pseudosasicola--2||s__Pectobacterium aquaticum--1||s__Pseudomonas_E brassicacearum_A--1||s__RDXE01 sp013297545--1:evalue_avg=4.8544608399999995e-54:evalue_max=2.42e-53:evalue_min=4.2e-60:evalue_std=1.0814495814814371e-53:evalue_sum=2.4272304199999996e-53:gapopen_avg=0.0:gapopen_max=0.0:gapopen_min=0.0:gapopen_std=0.0:gapopen_sum=0.0:gtdb_class_counter=c__Gammaproteobacteria--166:gtdb_domain_counter=d__Bacteria--166:gtdb_family_counter=f__Aquaspirillaceae--1||f__Burkholderiaceae--165:gtdb_genus_counter=g__Achromobacter--38||g__Achromobacter_A--2||g__Bordetella--4||g__Bordetella_C--10||g__Candidimonas_A--1||g__Collimonas--12||g__Cupriavidus--48||g__Herbaspirillum--20||g__Herminiimonas--3||g__Microvirgula--1||g__Pandoraea--25||g__Pigmentiphaga--1||g__Variovorax--1:gtdb_order_counter=o__Burkholderiales--166:gtdb_phylum_counter=p__Proteobacteria--166:gtdb_species_counter=s__Achromobacter aegrifaciens--1||s__Achromobacter agilis--1||s__Achromobacter animicus--1||s__Achromobacter anxifer--1||s__Achromobacter arsenitoxydans--1||s__Achromobacter bronchisepticus_A--1||s__Achromobacter deleyi--1||s__Achromobacter deleyi_A--1||s__Achromobacter denitrificans--1||s__Achromobacter dolens--1||s__Achromobacter insolitus--1||s__Achromobacter insuavis--1||s__Achromobacter insuavis_A--1||s__Achromobacter kerstersii--1||s__Achromobacter marplatensis--1||s__Achromobacter mucicolens--1||s__Achromobacter pestifer--1||s__Achromobacter pestifer_A--1||s__Achromobacter piechaudii--1||s__Achromobacter pulmonis--1||s__Achromobacter pulmonis_A--1||s__Achromobacter ruhlandii--1||s__Achromobacter sp000757485--1||s__Achromobacter sp001428845--1||s__Achromobacter sp002902905--1||s__Achromobacter sp002975275--1||s__Achromobacter sp003454835--1||s__Achromobacter sp012928505--1||s__Achromobacter sp014170305--1||s__Achromobacter sp014170335--1||s__Achromobacter sp900156745--1||s__Achromobacter spanius--1||s__Achromobacter spanius_B--1||s__Achromobacter spanius_C--1||s__Achromobacter spanius_D--1||s__Achromobacter xylosoxidans--1||s__Achromobacter xylosoxidans_B--1||s__Achromobacter xylosoxidans_C--1||s__Achromobacter_A aestuarii--1||s__Achromobacter_A sp016462365--1||s__Bordetella avium--1||s__Bordetella hinzii--1||s__Bordetella sp002261335--1||s__Bordetella sp002261475--1||s__Bordetella_C aloeverae--1||s__Bordetella_C bronchialis--1||s__Bordetella_C flabilis--1||s__Bordetella_C sp001433395--1||s__Bordetella_C sp001704295--1||s__Bordetella_C sp002119685--1||s__Bordetella_C sp002209485--1||s__Bordetella_C sp002261215--1||s__Bordetella_C sp002261225--1||s__Bordetella_C sp002261425--1||s__Candidimonas_A sp003971065--1||s__Collimonas antrihumi--1||s__Collimonas arenae--1||s__Collimonas arenae_A--1||s__Collimonas fungivorans--1||s__Collimonas fungivorans_A--1||s__Collimonas pratensis--1||s__Collimonas sp002564105--1||s__Collimonas sp018304945--1||s__Collimonas sp018305005--1||s__Collimonas sp900111995--1||s__Collimonas sp900112135--1||s__Collimonas sp900113705--1||s__Cupriavidus alkaliphilus--1||s__Cupriavidus basilensis--1||s__Cupriavidus basilensis_B--1||s__Cupriavidus basilensis_D--1||s__Cupriavidus campinensis--1||s__Cupriavidus lacunae--1||s__Cupriavidus malaysiensis--1||s__Cupriavidus metallidurans--1||s__Cupriavidus necator--1||s__Cupriavidus necator_A--1||s__Cupriavidus necator_B--1||s__Cupriavidus necator_C--1||s__Cupriavidus neocaledonicus--1||s__Cupriavidus numazuensis--2||s__Cupriavidus oxalaticus_A--1||s__Cupriavidus pauculus--1||s__Cupriavidus pauculus_B--1||s__Cupriavidus pauculus_C--1||s__Cupriavidus pauculus_D--1||s__Cupriavidus pickettii_A--1||s__Cupriavidus pinatubonensis--1||s__Cupriavidus plantarum--1||s__Cupriavidus sp000292345--1||s__Cupriavidus sp000379565--2||s__Cupriavidus sp000426345--2||s__Cupriavidus sp000812465--1||s__Cupriavidus sp000955785--1||s__Cupriavidus sp001652915--1||s__Cupriavidus sp001725945--2||s__Cupriavidus sp003402535--2||s__Cupriavidus sp004217045--1||s__Cupriavidus sp005503625--1||s__Cupriavidus sp013361545--1||s__Cupriavidus sp017814975--1||s__Cupriavidus sp018729255--1||s__Cupriavidus sp019236395--1||s__Cupriavidus sp900101625--1||s__Cupriavidus sp900104095--1||s__Cupriavidus taiwanensis--1||s__Cupriavidus taiwanensis_B--1||s__Cupriavidus taiwanensis_C--1||s__Cupriavidus taiwanensis_D--1||s__Cupriavidus yeoncheonensis--1||s__Herbaspirillum aquaticum--1||s__Herbaspirillum autotrophicum--1||s__Herbaspirillum chlorophenolicum--1||s__Herbaspirillum frisingense--1||s__Herbaspirillum frisingense_B--1||s__Herbaspirillum hiltneri--1||s__Herbaspirillum huttiense--1||s__Herbaspirillum lusitanum--1||s__Herbaspirillum rhizosphaerae--1||s__Herbaspirillum robiniae--1||s__Herbaspirillum rubrisubalbicans--1||s__Herbaspirillum seropedicae--1||s__Herbaspirillum sp000261365--1||s__Herbaspirillum sp000282575--1||s__Herbaspirillum sp002257565--1||s__Herbaspirillum sp004563925--1||s__Herbaspirillum sp013426985--1||s__Herbaspirillum sp016429215--1||s__Herbaspirillum sp017814915--1||s__Herbaspirillum sp019233085--1||s__Herminiimonas contaminans--1||s__Herminiimonas sp000013625--1||s__Herminiimonas sp003852535--1||s__Microvirgula aerodenitrificans--1||s__Pandoraea anapnoica--1||s__Pandoraea anhela--1||s__Pandoraea apista--1||s__Pandoraea aquatica--1||s__Pandoraea bronchicola--1||s__Pandoraea capi--1||s__Pandoraea captiosa--1||s__Pandoraea cepalis--1||s__Pandoraea commovens--1||s__Pandoraea communis--1||s__Pandoraea eparura--1||s__Pandoraea faecigallinarum--1||s__Pandoraea fibrosis--1||s__Pandoraea horticolens--1||s__Pandoraea iniqua--1||s__Pandoraea norimbergensis--1||s__Pandoraea oxalativorans--1||s__Pandoraea pneumonica--1||s__Pandoraea pnomenusa--1||s__Pandoraea pulmonicola--1||s__Pandoraea sp002179965--1||s__Pandoraea sputorum--1||s__Pandoraea terrae--1||s__Pandoraea terrigena--1||s__Pandoraea vervacti--1||s__Pigmentiphaga aceris--1||s__Variovorax sp014170375--1:heptad_counter=MCP-24H--1||MCP-40H--186:lbd_counter=4HB_MCP_1--2:lca_tree=f__Burkholderiaceae:length_avg=107.4:length_max=127.0:length_min=95.0:length_std=13.794926603646719:length_sum=537.0:mismatch_avg=12.8:mismatch_max=27.0:mismatch_min=1.0:mismatch_std=12.00833044182246:mismatch_sum=64.0:name=N141671:qcovhsp_avg=97.98:qcovhsp_max=99.0:qcovhsp_min=97.0:qcovhsp_std=0.7395944834840231:qcovhsp_sum=489.90000000000003:qend_avg=108.6:qend_max=129.0:qend_min=96.0:qend_std=14.152738250953417:qend_sum=543.0:qstart_avg=2.2:qstart_max=3.0:qstart_min=1.0:qstart_std=0.8366600265340756:qstart_sum=11.0:ref_name_counter=GB_GCA_002381565.1_protein.faa_DFWZ01000028.1_16@PF00015_full_PFAM.340.543--1||RS_GCF_002902905.1_protein.faa_NZ_CP026124.1_4382@PF00015_full_PFAM.344.517--2||RS_GCF_014170375.1_protein.faa_NZ_LZZW01000018.1_94@PF00015_full_PFAM.340.519--2:scovhsp_avg=59.080000000000005:scovhsp_max=64.8:scovhsp_min=53.6:scovhsp_std=4.8163264008993405:scovhsp_sum=295.40000000000003:send_avg=122.4:send_max=160.0:send_min=95.0:send_std=25.412595302329905:send_sum=612.0:sstart_avg=16.0:sstart_max=45.0:sstart_min=1.0:sstart_std=21.047565179849187:sstart_sum=80.0])0.915:0.0178131[&&NHX:Sample_counter=rhizpot1--7||rhizpot3--11||rhiztom1--2||rhiztom2--1||rhiztom3--1:Type_counter=GTDB--367||capture--22:besthit_avg=90.69999999999999:besthit_max=99.1:besthit_min=78.7:besthit_std=9.49273406348245:besthit_sum=544.1999999999999:bitscore_avg=177.66666666666666:bitscore_max=196.0:bitscore_min=166.0:bitscore_std=10.893423092245461:bitscore_sum=1066.0:capture_class_counter=c__Alphaproteobacteria--3||c__Gammaproteobacteria--19:capture_domain_counter=d__Bacteria--22:capture_family_counter=f__Beijerinckiaceae--2||f__Burkholderiaceae--16||f__Elsteraceae--1||f__Enterobacteriaceae--1||f__Oleiphilaceae--1||f__Pseudomonadaceae--1:capture_genus_counter=g__Achromobacter--15||g__Caballeronia--1||g__Marinobacter--1||g__Methylobacterium--2||g__Pectobacterium--1||g__Pseudomonas_E--1||g__RDXE01--1:capture_order_counter=o__Burkholderiales--16||o__Elsterales--1||o__Enterobacterales--1||o__Pseudomonadales--2||o__Rhizobiales--2:capture_phylum_counter=p__Proteobacteria--22:capture_species_counter=s__Achromobacter sp002975275--8||s__Achromobacter sp014170335--3||s__Achromobacter spanius--3||s__Achromobacter spanius_C--1||s__Caballeronia zhejiangensis--1||s__Marinobacter oulmenensis--1||s__Methylobacterium pseudosasicola--2||s__Pectobacterium aquaticum--1||s__Pseudomonas_E brassicacearum_A--1||s__RDXE01 sp013297545--1:evalue_avg=4.045384033340416e-54:evalue_max=2.42e-53:evalue_min=4.25e-65:evalue_std=9.873717003102572e-54:evalue_sum=2.4272304200042494e-53:evoltype=D:gapopen_avg=0.0:gapopen_max=0.0:gapopen_min=0.0:gapopen_std=0.0:gapopen_sum=0.0:gtdb_class_counter=c__Gammaproteobacteria--367:gtdb_domain_counter=d__Bacteria--367:gtdb_family_counter=f__Aquaspirillaceae--1||f__Burkholderiaceae--366:gtdb_genus_counter=g__Achromobacter--38||g__Achromobacter_A--2||g__Bordetella--4||g__Bordetella_C--10||g__Burkholderia--67||g__Caballeronia--31||g__Candidimonas_A--1||g__Collimonas--12||g__Cupriavidus--48||g__Herbaspirillum--20||g__Herminiimonas--3||g__Microvirgula--1||g__Pandoraea--27||g__Paraburkholderia--87||g__Pigmentiphaga--1||g__Ralstonia--10||g__Robbsia--2||g__Trinickia--2||g__Variovorax--1:gtdb_order_counter=o__Burkholderiales--367:gtdb_phylum_counter=p__Proteobacteria--367:gtdb_species_counter=s__Achromobacter aegrifaciens--1||s__Achromobacter agilis--1||s__Achromobacter animicus--1||s__Achromobacter anxifer--1||s__Achromobacter arsenitoxydans--1||s__Achromobacter bronchisepticus_A--1||s__Achromobacter deleyi--1||s__Achromobacter deleyi_A--1||s__Achromobacter denitrificans--1||s__Achromobacter dolens--1||s__Achromobacter insolitus--1||s__Achromobacter insuavis--1||s__Achromobacter insuavis_A--1||s__Achromobacter kerstersii--1||s__Achromobacter marplatensis--1||s__Achromobacter mucicolens--1||s__Achromobacter pestifer--1||s__Achromobacter pestifer_A--1||s__Achromobacter piechaudii--1||s__Achromobacter pulmonis--1||s__Achromobacter pulmonis_A--1||s__Achromobacter ruhlandii--1||s__Achromobacter sp000757485--1||s__Achromobacter sp001428845--1||s__Achromobacter sp002902905--1||s__Achromobacter sp002975275--1||s__Achromobacter sp003454835--1||s__Achromobacter sp012928505--1||s__Achromobacter sp014170305--1||s__Achromobacter sp014170335--1||s__Achromobacter sp900156745--1||s__Achromobacter spanius--1||s__Achromobacter spanius_B--1||s__Achromobacter spanius_C--1||s__Achromobacter spanius_D--1||s__Achromobacter xylosoxidans--1||s__Achromobacter xylosoxidans_B--1||s__Achromobacter xylosoxidans_C--1||s__Achromobacter_A aestuarii--1||s__Achromobacter_A sp016462365--1||s__Bordetella avium--1||s__Bordetella hinzii--1||s__Bordetella sp002261335--1||s__Bordetella sp002261475--1||s__Bordetella_C aloeverae--1||s__Bordetella_C bronchialis--1||s__Bordetella_C flabilis--1||s__Bordetella_C sp001433395--1||s__Bordetella_C sp001704295--1||s__Bordetella_C sp002119685--1||s__Bordetella_C sp002209485--1||s__Bordetella_C sp002261215--1||s__Bordetella_C sp002261225--1||s__Bordetella_C sp002261425--1||s__Burkholderia acidophila--2||s__Burkholderia aenigmatica--1||s__Burkholderia ambifaria--1||s__Burkholderia ambifaria_A--1||s__Burkholderia anthina--1||s__Burkholderia anthina_A--1||s__Burkholderia arboris--1||s__Burkholderia catarinensis--1||s__Burkholderia cenocepacia--1||s__Burkholderia cenocepacia_B--1||s__Burkholderia cepacia--1||s__Burkholderia cepacia_C--1||s__Burkholderia cepacia_D--1||s__Burkholderia cepacia_F--2||s__Burkholderia contaminans--1||s__Burkholderia diffusa--1||s__Burkholderia diffusa_B--1||s__Burkholderia dolosa--1||s__Burkholderia gladioli--1||s__Burkholderia glumae--1||s__Burkholderia humptydooensis--1||s__Burkholderia lata--1||s__Burkholderia lata_B--1||s__Burkholderia latens--1||s__Burkholderia latens_A--1||s__Burkholderia mallei--1||s__Burkholderia metallica--1||s__Burkholderia multivorans--1||s__Burkholderia oklahomensis--1||s__Burkholderia paludis--1||s__Burkholderia plantarii--1||s__Burkholderia pseudomultivorans--1||s__Burkholderia puraquae--1||s__Burkholderia pyrrocinia--1||s__Burkholderia pyrrocinia_B--1||s__Burkholderia seminalis--1||s__Burkholderia singularis--1||s__Burkholderia sp000687455--1||s__Burkholderia sp000949135--1||s__Burkholderia sp001522585--1||s__Burkholderia sp001522865--1||s__Burkholderia sp001524625--1||s__Burkholderia sp002223185--1||s__Burkholderia sp003635165--2||s__Burkholderia sp003853415--1||s__Burkholderia sp003853645--1||s__Burkholderia sp003853705--1||s__Burkholderia sp003854275--1||s__Burkholderia sp004343775--2||s__Burkholderia sp011605345--1||s__Burkholderia sp017104645--1||s__Burkholderia sp018375725--1||s__Burkholderia sp902833045--1||s__Burkholderia sp902833145--1||s__Burkholderia sp902833225--1||s__Burkholderia stabilis--1||s__Burkholderia stagnalis--2||s__Burkholderia territorii--1||s__Burkholderia thailandensis--1||s__Burkholderia ubonensis--2||s__Burkholderia vietnamiensis--1||s__Caballeronia arationis--1||s__Caballeronia arvi--1||s__Caballeronia calidae--1||s__Caballeronia catudaia--1||s__Caballeronia cordobensis--1||s__Caballeronia fortuita--1||s__Caballeronia glathei--1||s__Caballeronia glebae--1||s__Caballeronia humi--1||s__Caballeronia hypogeia--1||s__Caballeronia insecticola--1||s__Caballeronia jiangsuensis--1||s__Caballeronia megalochromosomata--1||s__Caballeronia mineralivorans--1||s__Caballeronia novacaledonica--1||s__Caballeronia pedi--1||s__Caballeronia peredens--1||s__Caballeronia ptereochthonis--1||s__Caballeronia sordidicola_B--1||s__Caballeronia sordidicola_C--1||s__Caballeronia sp001424345--1||s__Caballeronia sp001557535--1||s__Caballeronia sp009766085--1||s__Caballeronia sp011493005--1||s__Caballeronia sp018408855--1||s__Caballeronia sp018449635--1||s__Caballeronia temeraria--1||s__Caballeronia terrestris--1||s__Caballeronia turbans--1||s__Caballeronia udeis--1||s__Caballeronia zhejiangensis--1||s__Candidimonas_A sp003971065--1||s__Collimonas antrihumi--1||s__Collimonas arenae--1||s__Collimonas arenae_A--1||s__Collimonas fungivorans--1||s__Collimonas fungivorans_A--1||s__Collimonas pratensis--1||s__Collimonas sp002564105--1||s__Collimonas sp018304945--1||s__Collimonas sp018305005--1||s__Collimonas sp900111995--1||s__Collimonas sp900112135--1||s__Collimonas sp900113705--1||s__Cupriavidus alkaliphilus--1||s__Cupriavidus basilensis--1||s__Cupriavidus basilensis_B--1||s__Cupriavidus basilensis_D--1||s__Cupriavidus campinensis--1||s__Cupriavidus lacunae--1||s__Cupriavidus malaysiensis--1||s__Cupriavidus metallidurans--1||s__Cupriavidus necator--1||s__Cupriavidus necator_A--1||s__Cupriavidus necator_B--1||s__Cupriavidus necator_C--1||s__Cupriavidus neocaledonicus--1||s__Cupriavidus numazuensis--2||s__Cupriavidus oxalaticus_A--1||s__Cupriavidus pauculus--1||s__Cupriavidus pauculus_B--1||s__Cupriavidus pauculus_C--1||s__Cupriavidus pauculus_D--1||s__Cupriavidus pickettii_A--1||s__Cupriavidus pinatubonensis--1||s__Cupriavidus plantarum--1||s__Cupriavidus sp000292345--1||s__Cupriavidus sp000379565--2||s__Cupriavidus sp000426345--2||s__Cupriavidus sp000812465--1||s__Cupriavidus sp000955785--1||s__Cupriavidus sp001652915--1||s__Cupriavidus sp001725945--2||s__Cupriavidus sp003402535--2||s__Cupriavidus sp004217045--1||s__Cupriavidus sp005503625--1||s__Cupriavidus sp013361545--1||s__Cupriavidus sp017814975--1||s__Cupriavidus sp018729255--1||s__Cupriavidus sp019236395--1||s__Cupriavidus sp900101625--1||s__Cupriavidus sp900104095--1||s__Cupriavidus taiwanensis--1||s__Cupriavidus taiwanensis_B--1||s__Cupriavidus taiwanensis_C--1||s__Cupriavidus taiwanensis_D--1||s__Cupriavidus yeoncheonensis--1||s__Herbaspirillum aquaticum--1||s__Herbaspirillum autotrophicum--1||s__Herbaspirillum chlorophenolicum--1||s__Herbaspirillum frisingense--1||s__Herbaspirillum frisingense_B--1||s__Herbaspirillum hiltneri--1||s__Herbaspirillum huttiense--1||s__Herbaspirillum lusitanum--1||s__Herbaspirillum rhizosphaerae--1||s__Herbaspirillum robiniae--1||s__Herbaspirillum rubrisubalbicans--1||s__Herbaspirillum seropedicae--1||s__Herbaspirillum sp000261365--1||s__Herbaspirillum sp000282575--1||s__Herbaspirillum sp002257565--1||s__Herbaspirillum sp004563925--1||s__Herbaspirillum sp013426985--1||s__Herbaspirillum sp016429215--1||s__Herbaspirillum sp017814915--1||s__Herbaspirillum sp019233085--1||s__Herminiimonas contaminans--1||s__Herminiimonas sp000013625--1||s__Herminiimonas sp003852535--1||s__Microvirgula aerodenitrificans--1||s__Pandoraea anapnoica--1||s__Pandoraea anhela--1||s__Pandoraea apista--1||s__Pandoraea aquatica--1||s__Pandoraea bronchicola--1||s__Pandoraea capi--1||s__Pandoraea captiosa--1||s__Pandoraea cepalis--1||s__Pandoraea commovens--1||s__Pandoraea communis--1||s__Pandoraea eparura--1||s__Pandoraea faecigallinarum--1||s__Pandoraea fibrosis--1||s__Pandoraea horticolens--1||s__Pandoraea iniqua--1||s__Pandoraea norimbergensis--1||s__Pandoraea oxalativorans--1||s__Pandoraea pneumonica--1||s__Pandoraea pnomenusa--1||s__Pandoraea pulmonicola--1||s__Pandoraea sp002179965--1||s__Pandoraea sp018971155--1||s__Pandoraea sputorum--1||s__Pandoraea terrae--1||s__Pandoraea terrigena--1||s__Pandoraea thiooxydans--1||s__Pandoraea vervacti--1||s__Paraburkholderia acidipaludis--1||s__Paraburkholderia acidiphila--1||s__Paraburkholderia acidisoli--1||s__Paraburkholderia acidophila--1||s__Paraburkholderia aromaticivorans--1||s__Paraburkholderia aromaticivorans_A--1||s__Paraburkholderia aspalathi--1||s__Paraburkholderia azotifigens--1||s__Paraburkholderia bannensis--1||s__Paraburkholderia bannensis_A--1||s__Paraburkholderia bryophila--1||s__Paraburkholderia caffeinilytica--1||s__Paraburkholderia caffeinitolerans--1||s__Paraburkholderia caribensis--1||s__Paraburkholderia eburnea--1||s__Paraburkholderia ferrariae--1||s__Paraburkholderia franconis--1||s__Paraburkholderia fungorum--1||s__Paraburkholderia fungorum_A--1||s__Paraburkholderia fungorum_B--1||s__Paraburkholderia ginsengisoli--1||s__Paraburkholderia ginsengiterrae--1||s__Paraburkholderia guartelaensis--1||s__Paraburkholderia heleia--1||s__Paraburkholderia hiiakae--1||s__Paraburkholderia hospita--1||s__Paraburkholderia madseniana--1||s__Paraburkholderia megapolitana--1||s__Paraburkholderia metrosideri--1||s__Paraburkholderia metrosideri_A--1||s__Paraburkholderia mimosarum--1||s__Paraburkholderia monticola--1||s__Paraburkholderia nodosa--1||s__Paraburkholderia nodosa_A--1||s__Paraburkholderia oxyphila--1||s__Paraburkholderia panacisoli--1||s__Paraburkholderia phenazinium--1||s__Paraburkholderia phenazinium_A--1||s__Paraburkholderia phenazinium_B--1||s__Paraburkholderia phenazinium_C--1||s__Paraburkholderia phymatum--1||s__Paraburkholderia phytofirmans--1||s__Paraburkholderia piptadeniae--1||s__Paraburkholderia sabiae--1||s__Paraburkholderia sacchari--1||s__Paraburkholderia sediminicola--1||s__Paraburkholderia silvatlantica--1||s__Paraburkholderia solisilvae--1||s__Paraburkholderia sp000178415--1||s__Paraburkholderia sp000745015--1||s__Paraburkholderia sp001319865--1||s__Paraburkholderia sp001634365--1||s__Paraburkholderia sp001922345--1||s__Paraburkholderia sp001931485--1||s__Paraburkholderia sp002973525--1||s__Paraburkholderia sp003002025--1||s__Paraburkholderia sp003121405--1||s__Paraburkholderia sp003610295--1||s__Paraburkholderia sp004339745--1||s__Paraburkholderia sp004353915--1||s__Paraburkholderia sp004359985--1||s__Paraburkholderia sp005503145--1||s__Paraburkholderia sp011752995--1||s__Paraburkholderia sp011753055--1||s__Paraburkholderia sp012275575--1||s__Paraburkholderia sp012927125--1||s__Paraburkholderia sp012927345--1||s__Paraburkholderia sp013177695--1||s__Paraburkholderia sp013177735--1||s__Paraburkholderia sp013426895--1||s__Paraburkholderia sp013426915--1||s__Paraburkholderia sp017104565--1||s__Paraburkholderia sp017104715--1||s__Paraburkholderia sp017104965--1||s__Paraburkholderia sp017814945--1||s__Paraburkholderia sp900104795--1||s__Paraburkholderia sp900142905--1||s__Paraburkholderia sp900230185--1||s__Paraburkholderia sp900996225--1||s__Paraburkholderia sp900996235--1||s__Paraburkholderia sp900996245--1||s__Paraburkholderia sp905220835--1||s__Paraburkholderia sp905220975--1||s__Paraburkholderia terrae--1||s__Paraburkholderia tropica--1||s__Paraburkholderia ultramafica--1||s__Paraburkholderia unamae--1||s__Pigmentiphaga aceris--1||s__Ralstonia insidiosa--1||s__Ralstonia pickettii--1||s__Ralstonia sp000620465--1||s__Ralstonia sp000801955--1||s__Ralstonia sp000955795--1||s__Ralstonia sp001078575--1||s__Ralstonia sp002298975--1||s__Ralstonia sp016429285--1||s__Ralstonia sp900115545--1||s__Ralstonia syzygii--1||s__Robbsia andropogonis--1||s__Robbsia sp900095735--1||s__Trinickia sp005144415--1||s__Trinickia sp005280735--1||s__Variovorax sp014170375--1:heptad_counter=MCP-24H--1||MCP-40H--388:lbd_counter=4HB_MCP_1--2:lca=d__Bacteria:lca_tree=f__Burkholderiaceae:length_avg=107.16666666666667:length_max=127.0:length_min=95.0:length_std=12.351787994726378:length_sum=643.0:mismatch_avg=10.833333333333334:mismatch_max=27.0:mismatch_min=1.0:mismatch_std=11.771434350437787:mismatch_sum=65.0:name=N141672:qcovhsp_avg=97.71666666666665:qcovhsp_max=99.0:qcovhsp_min=96.4:qcovhsp_std=0.9239408350466297:qcovhsp_sum=586.3:qend_avg=108.16666666666667:qend_max=129.0:qend_min=96.0:qend_std=12.703018014104629:qend_sum=649.0:qstart_avg=2.0:qstart_max=3.0:qstart_min=1.0:qstart_std=0.8944271909999159:qstart_sum=12.0:ref_name_counter=GB_GCA_002381565.1_protein.faa_DFWZ01000028.1_16@PF00015_full_PFAM.340.543--1||RS_GCF_001544975.2_protein.faa_NZ_FCOG02000015.1_77@PF00015_full_PFAM.349.524--1||RS_GCF_002902905.1_protein.faa_NZ_CP026124.1_4382@PF00015_full_PFAM.344.517--2||RS_GCF_014170375.1_protein.faa_NZ_LZZW01000018.1_94@PF00015_full_PFAM.340.519--2:scovhsp_avg=59.333333333333336:scovhsp_max=64.8:scovhsp_min=53.6:scovhsp_std=4.352317390387179:scovhsp_sum=356.0:send_avg=127.16666666666667:send_max=160.0:send_min=95.0:send_std=25.553212452970893:send_sum=763.0:sstart_avg=21.0:sstart_max=46.0:sstart_min=1.0:sstart_std=22.45885126180767:sstart_sum=126.0])0:5e-09[&&NHX:Sample_counter=rhizpot1--22||rhizpot2--1||rhizpot3--23||rhiztom1--2||rhiztom2--1||rhiztom3--2:Type_counter=GTDB--369||capture--51:besthit_avg=81.33333333333331:besthit_max=99.1:besthit_min=52.4:besthit_std=13.052020460267372:besthit_sum=1219.9999999999998:bitscore_avg=178.98666666666668:bitscore_max=220.0:bitscore_min=99.8:bitscore_std=27.665911636283862:bitscore_sum=2684.8:capture_class_counter=c__Alphaproteobacteria--4||c__Bacilli--5||c__Clostridia--1||c__Desulfovibrionia--2||c__Gammaproteobacteria--37||c__Polyangia--1||c__UBA6191--1:capture_domain_counter=d__Bacteria--51:capture_family_counter=f__Beijerinckiaceae--2||f__Burkholderiaceae--22||f__Competibacteraceae--1||f__Desulfovibrionaceae--2||f__Elsteraceae--1||f__Enterobacteriaceae--1||f__JACPRK01--1||f__Lachnospiraceae--1||f__Oleiphilaceae--2||f__Paenibacillaceae--3||f__Polyangiaceae--1||f__Pseudomonadaceae--10||f__Sphingomonadaceae--1||f__Thiobacillaceae--1||f__Tumebacillaceae--2:capture_genus_counter=g__Achromobacter--15||g__Caballeronia--1||g__Cohnella--2||g__Competibacter_A--1||g__Duganella--1||g__Erythrobacter--1||g__JACPRK01--1||g__Marinobacter--2||g__Methylobacterium--2||g__PMG-095--1||g__Paenibacillus_Z--1||g__Pectobacterium--1||g__Pseudodesulfovibrio--2||g__Pseudomonas_E--10||g__RDXE01--1||g__Thiobacillus--1||g__Trinickia--4||g__Tumebacillus_A--2||g__UBA4615--1||g__VSOB01--1:capture_order_counter=o__Burkholderiales--23||o__Competibacterales--1||o__Desulfovibrionales--2||o__Elsterales--1||o__Enterobacterales--1||o__JACPRK01--1||o__Lachnospirales--1||o__Paenibacillales--3||o__Polyangiales--1||o__Pseudomonadales--12||o__Rhizobiales--2||o__Sphingomonadales--1||o__Tumebacillales--2:capture_phylum_counter=p__Desulfobacterota_I--2||p__Firmicutes--5||p__Firmicutes_A--1||p__Myxococcota--1||p__Proteobacteria--41||p__UBP17--1:capture_species_counter=s__Achromobacter sp002975275--8||s__Achromobacter sp014170335--3||s__Achromobacter spanius--3||s__Achromobacter spanius_C--1||s__Caballeronia zhejiangensis--1||s__Cohnella xylanilytica--2||s__Competibacter_A sp003527885--1||s__Duganella sp003217375--1||s__Erythrobacter sp001542875--1||s__JACPRK01 sp016199905--1||s__Marinobacter oulmenensis--1||s__Marinobacter sp001650915--1||s__Methylobacterium pseudosasicola--2||s__PMG-095 sp004193285--1||s__Paenibacillus_Z methanolicus--1||s__Pectobacterium aquaticum--1||s__Pseudodesulfovibrio sp008001235--2||s__Pseudomonas_E anguilliseptica--1||s__Pseudomonas_E azotoformans_A--2||s__Pseudomonas_E brassicacearum_A--1||s__Pseudomonas_E fluorescens_BD--1||s__Pseudomonas_E sp014472415--1||s__Pseudomonas_E sp900582195--1||s__Pseudomonas_E sp900591205--3||s__RDXE01 sp013297545--1||s__Thiobacillus sp001897705--1||s__Trinickia dabaoshanensis--4||s__Tumebacillus_A avium--2||s__UBA4615 sp903831925--1||s__VSOB01 sp009774625--1:evalue_avg=1.5533333333333333e-28:evalue_max=2.33e-27:evalue_min=9.73e-74:evalue_std=6.016034131108855e-28:evalue_sum=2.33e-27:gapopen_avg=0.2:gapopen_max=2.0:gapopen_min=0.0:gapopen_std=0.5606119105813882:gapopen_sum=3.0:gtdb_class_counter=c__Gammaproteobacteria--369:gtdb_domain_counter=d__Bacteria--369:gtdb_family_counter=f__Aquaspirillaceae--1||f__Burkholderiaceae--366||f__Halomonadaceae--2:gtdb_genus_counter=g__Achromobacter--38||g__Achromobacter_A--2||g__Bordetella--4||g__Bordetella_C--10||g__Burkholderia--67||g__Caballeronia--31||g__Candidimonas_A--1||g__Collimonas--12||g__Cupriavidus--48||g__Halotalea--2||g__Herbaspirillum--20||g__Herminiimonas--3||g__Microvirgula--1||g__Pandoraea--27||g__Paraburkholderia--87||g__Pigmentiphaga--1||g__Ralstonia--10||g__Robbsia--2||g__Trinickia--2||g__Variovorax--1:gtdb_order_counter=o__Burkholderiales--367||o__Pseudomonadales--2:gtdb_phylum_counter=p__Proteobacteria--369:gtdb_species_counter=s__Achromobacter aegrifaciens--1||s__Achromobacter agilis--1||s__Achromobacter animicus--1||s__Achromobacter anxifer--1||s__Achromobacter arsenitoxydans--1||s__Achromobacter bronchisepticus_A--1||s__Achromobacter deleyi--1||s__Achromobacter deleyi_A--1||s__Achromobacter denitrificans--1||s__Achromobacter dolens--1||s__Achromobacter insolitus--1||s__Achromobacter insuavis--1||s__Achromobacter insuavis_A--1||s__Achromobacter kerstersii--1||s__Achromobacter marplatensis--1||s__Achromobacter mucicolens--1||s__Achromobacter pestifer--1||s__Achromobacter pestifer_A--1||s__Achromobacter piechaudii--1||s__Achromobacter pulmonis--1||s__Achromobacter pulmonis_A--1||s__Achromobacter ruhlandii--1||s__Achromobacter sp000757485--1||s__Achromobacter sp001428845--1||s__Achromobacter sp002902905--1||s__Achromobacter sp002975275--1||s__Achromobacter sp003454835--1||s__Achromobacter sp012928505--1||s__Achromobacter sp014170305--1||s__Achromobacter sp014170335--1||s__Achromobacter sp900156745--1||s__Achromobacter spanius--1||s__Achromobacter spanius_B--1||s__Achromobacter spanius_C--1||s__Achromobacter spanius_D--1||s__Achromobacter xylosoxidans--1||s__Achromobacter xylosoxidans_B--1||s__Achromobacter xylosoxidans_C--1||s__Achromobacter_A aestuarii--1||s__Achromobacter_A sp016462365--1||s__Bordetella avium--1||s__Bordetella hinzii--1||s__Bordetella sp002261335--1||s__Bordetella sp002261475--1||s__Bordetella_C aloeverae--1||s__Bordetella_C bronchialis--1||s__Bordetella_C flabilis--1||s__Bordetella_C sp001433395--1||s__Bordetella_C sp001704295--1||s__Bordetella_C sp002119685--1||s__Bordetella_C sp002209485--1||s__Bordetella_C sp002261215--1||s__Bordetella_C sp002261225--1||s__Bordetella_C sp002261425--1||s__Burkholderia acidophila--2||s__Burkholderia aenigmatica--1||s__Burkholderia ambifaria--1||s__Burkholderia ambifaria_A--1||s__Burkholderia anthina--1||s__Burkholderia anthina_A--1||s__Burkholderia arboris--1||s__Burkholderia catarinensis--1||s__Burkholderia cenocepacia--1||s__Burkholderia cenocepacia_B--1||s__Burkholderia cepacia--1||s__Burkholderia cepacia_C--1||s__Burkholderia cepacia_D--1||s__Burkholderia cepacia_F--2||s__Burkholderia contaminans--1||s__Burkholderia diffusa--1||s__Burkholderia diffusa_B--1||s__Burkholderia dolosa--1||s__Burkholderia gladioli--1||s__Burkholderia glumae--1||s__Burkholderia humptydooensis--1||s__Burkholderia lata--1||s__Burkholderia lata_B--1||s__Burkholderia latens--1||s__Burkholderia latens_A--1||s__Burkholderia mallei--1||s__Burkholderia metallica--1||s__Burkholderia multivorans--1||s__Burkholderia oklahomensis--1||s__Burkholderia paludis--1||s__Burkholderia plantarii--1||s__Burkholderia pseudomultivorans--1||s__Burkholderia puraquae--1||s__Burkholderia pyrrocinia--1||s__Burkholderia pyrrocinia_B--1||s__Burkholderia seminalis--1||s__Burkholderia singularis--1||s__Burkholderia sp000687455--1||s__Burkholderia sp000949135--1||s__Burkholderia sp001522585--1||s__Burkholderia sp001522865--1||s__Burkholderia sp001524625--1||s__Burkholderia sp002223185--1||s__Burkholderia sp003635165--2||s__Burkholderia sp003853415--1||s__Burkholderia sp003853645--1||s__Burkholderia sp003853705--1||s__Burkholderia sp003854275--1||s__Burkholderia sp004343775--2||s__Burkholderia sp011605345--1||s__Burkholderia sp017104645--1||s__Burkholderia sp018375725--1||s__Burkholderia sp902833045--1||s__Burkholderia sp902833145--1||s__Burkholderia sp902833225--1||s__Burkholderia stabilis--1||s__Burkholderia stagnalis--2||s__Burkholderia territorii--1||s__Burkholderia thailandensis--1||s__Burkholderia ubonensis--2||s__Burkholderia vietnamiensis--1||s__Caballeronia arationis--1||s__Caballeronia arvi--1||s__Caballeronia calidae--1||s__Caballeronia catudaia--1||s__Caballeronia cordobensis--1||s__Caballeronia fortuita--1||s__Caballeronia glathei--1||s__Caballeronia glebae--1||s__Caballeronia humi--1||s__Caballeronia hypogeia--1||s__Caballeronia insecticola--1||s__Caballeronia jiangsuensis--1||s__Caballeronia megalochromosomata--1||s__Caballeronia mineralivorans--1||s__Caballeronia novacaledonica--1||s__Caballeronia pedi--1||s__Caballeronia peredens--1||s__Caballeronia ptereochthonis--1||s__Caballeronia sordidicola_B--1||s__Caballeronia sordidicola_C--1||s__Caballeronia sp001424345--1||s__Caballeronia sp001557535--1||s__Caballeronia sp009766085--1||s__Caballeronia sp011493005--1||s__Caballeronia sp018408855--1||s__Caballeronia sp018449635--1||s__Caballeronia temeraria--1||s__Caballeronia terrestris--1||s__Caballeronia turbans--1||s__Caballeronia udeis--1||s__Caballeronia zhejiangensis--1||s__Candidimonas_A sp003971065--1||s__Collimonas antrihumi--1||s__Collimonas arenae--1||s__Collimonas arenae_A--1||s__Collimonas fungivorans--1||s__Collimonas fungivorans_A--1||s__Collimonas pratensis--1||s__Collimonas sp002564105--1||s__Collimonas sp018304945--1||s__Collimonas sp018305005--1||s__Collimonas sp900111995--1||s__Collimonas sp900112135--1||s__Collimonas sp900113705--1||s__Cupriavidus alkaliphilus--1||s__Cupriavidus basilensis--1||s__Cupriavidus basilensis_B--1||s__Cupriavidus basilensis_D--1||s__Cupriavidus campinensis--1||s__Cupriavidus lacunae--1||s__Cupriavidus malaysiensis--1||s__Cupriavidus metallidurans--1||s__Cupriavidus necator--1||s__Cupriavidus necator_A--1||s__Cupriavidus necator_B--1||s__Cupriavidus necator_C--1||s__Cupriavidus neocaledonicus--1||s__Cupriavidus numazuensis--2||s__Cupriavidus oxalaticus_A--1||s__Cupriavidus pauculus--1||s__Cupriavidus pauculus_B--1||s__Cupriavidus pauculus_C--1||s__Cupriavidus pauculus_D--1||s__Cupriavidus pickettii_A--1||s__Cupriavidus pinatubonensis--1||s__Cupriavidus plantarum--1||s__Cupriavidus sp000292345--1||s__Cupriavidus sp000379565--2||s__Cupriavidus sp000426345--2||s__Cupriavidus sp000812465--1||s__Cupriavidus sp000955785--1||s__Cupriavidus sp001652915--1||s__Cupriavidus sp001725945--2||s__Cupriavidus sp003402535--2||s__Cupriavidus sp004217045--1||s__Cupriavidus sp005503625--1||s__Cupriavidus sp013361545--1||s__Cupriavidus sp017814975--1||s__Cupriavidus sp018729255--1||s__Cupriavidus sp019236395--1||s__Cupriavidus sp900101625--1||s__Cupriavidus sp900104095--1||s__Cupriavidus taiwanensis--1||s__Cupriavidus taiwanensis_B--1||s__Cupriavidus taiwanensis_C--1||s__Cupriavidus taiwanensis_D--1||s__Cupriavidus yeoncheonensis--1||s__Halotalea alkalilenta--1||s__Halotalea alkalilenta_A--1||s__Herbaspirillum aquaticum--1||s__Herbaspirillum autotrophicum--1||s__Herbaspirillum chlorophenolicum--1||s__Herbaspirillum frisingense--1||s__Herbaspirillum frisingense_B--1||s__Herbaspirillum hiltneri--1||s__Herbaspirillum huttiense--1||s__Herbaspirillum lusitanum--1||s__Herbaspirillum rhizosphaerae--1||s__Herbaspirillum robiniae--1||s__Herbaspirillum rubrisubalbicans--1||s__Herbaspirillum seropedicae--1||s__Herbaspirillum sp000261365--1||s__Herbaspirillum sp000282575--1||s__Herbaspirillum sp002257565--1||s__Herbaspirillum sp004563925--1||s__Herbaspirillum sp013426985--1||s__Herbaspirillum sp016429215--1||s__Herbaspirillum sp017814915--1||s__Herbaspirillum sp019233085--1||s__Herminiimonas contaminans--1||s__Herminiimonas sp000013625--1||s__Herminiimonas sp003852535--1||s__Microvirgula aerodenitrificans--1||s__Pandoraea anapnoica--1||s__Pandoraea anhela--1||s__Pandoraea apista--1||s__Pandoraea aquatica--1||s__Pandoraea bronchicola--1||s__Pandoraea capi--1||s__Pandoraea captiosa--1||s__Pandoraea cepalis--1||s__Pandoraea commovens--1||s__Pandoraea communis--1||s__Pandoraea eparura--1||s__Pandoraea faecigallinarum--1||s__Pandoraea fibrosis--1||s__Pandoraea horticolens--1||s__Pandoraea iniqua--1||s__Pandoraea norimbergensis--1||s__Pandoraea oxalativorans--1||s__Pandoraea pneumonica--1||s__Pandoraea pnomenusa--1||s__Pandoraea pulmonicola--1||s__Pandoraea sp002179965--1||s__Pandoraea sp018971155--1||s__Pandoraea sputorum--1||s__Pandoraea terrae--1||s__Pandoraea terrigena--1||s__Pandoraea thiooxydans--1||s__Pandoraea vervacti--1||s__Paraburkholderia acidipaludis--1||s__Paraburkholderia acidiphila--1||s__Paraburkholderia acidisoli--1||s__Paraburkholderia acidophila--1||s__Paraburkholderia aromaticivorans--1||s__Paraburkholderia aromaticivorans_A--1||s__Paraburkholderia aspalathi--1||s__Paraburkholderia azotifigens--1||s__Paraburkholderia bannensis--1||s__Paraburkholderia bannensis_A--1||s__Paraburkholderia bryophila--1||s__Paraburkholderia caffeinilytica--1||s__Paraburkholderia caffeinitolerans--1||s__Paraburkholderia caribensis--1||s__Paraburkholderia eburnea--1||s__Paraburkholderia ferrariae--1||s__Paraburkholderia franconis--1||s__Paraburkholderia fungorum--1||s__Paraburkholderia fungorum_A--1||s__Paraburkholderia fungorum_B--1||s__Paraburkholderia ginsengisoli--1||s__Paraburkholderia ginsengiterrae--1||s__Paraburkholderia guartelaensis--1||s__Paraburkholderia heleia--1||s__Paraburkholderia hiiakae--1||s__Paraburkholderia hospita--1||s__Paraburkholderia madseniana--1||s__Paraburkholderia megapolitana--1||s__Paraburkholderia metrosideri--1||s__Paraburkholderia metrosideri_A--1||s__Paraburkholderia mimosarum--1||s__Paraburkholderia monticola--1||s__Paraburkholderia nodosa--1||s__Paraburkholderia nodosa_A--1||s__Paraburkholderia oxyphila--1||s__Paraburkholderia panacisoli--1||s__Paraburkholderia phenazinium--1||s__Paraburkholderia phenazinium_A--1||s__Paraburkholderia phenazinium_B--1||s__Paraburkholderia phenazinium_C--1||s__Paraburkholderia phymatum--1||s__Paraburkholderia phytofirmans--1||s__Paraburkholderia piptadeniae--1||s__Paraburkholderia sabiae--1||s__Paraburkholderia sacchari--1||s__Paraburkholderia sediminicola--1||s__Paraburkholderia silvatlantica--1||s__Paraburkholderia solisilvae--1||s__Paraburkholderia sp000178415--1||s__Paraburkholderia sp000745015--1||s__Paraburkholderia sp001319865--1||s__Paraburkholderia sp001634365--1||s__Paraburkholderia sp001922345--1||s__Paraburkholderia sp001931485--1||s__Paraburkholderia sp002973525--1||s__Paraburkholderia sp003002025--1||s__Paraburkholderia sp003121405--1||s__Paraburkholderia sp003610295--1||s__Paraburkholderia sp004339745--1||s__Paraburkholderia sp004353915--1||s__Paraburkholderia sp004359985--1||s__Paraburkholderia sp005503145--1||s__Paraburkholderia sp011752995--1||s__Paraburkholderia sp011753055--1||s__Paraburkholderia sp012275575--1||s__Paraburkholderia sp012927125--1||s__Paraburkholderia sp012927345--1||s__Paraburkholderia sp013177695--1||s__Paraburkholderia sp013177735--1||s__Paraburkholderia sp013426895--1||s__Paraburkholderia sp013426915--1||s__Paraburkholderia sp017104565--1||s__Paraburkholderia sp017104715--1||s__Paraburkholderia sp017104965--1||s__Paraburkholderia sp017814945--1||s__Paraburkholderia sp900104795--1||s__Paraburkholderia sp900142905--1||s__Paraburkholderia sp900230185--1||s__Paraburkholderia sp900996225--1||s__Paraburkholderia sp900996235--1||s__Paraburkholderia sp900996245--1||s__Paraburkholderia sp905220835--1||s__Paraburkholderia sp905220975--1||s__Paraburkholderia terrae--1||s__Paraburkholderia tropica--1||s__Paraburkholderia ultramafica--1||s__Paraburkholderia unamae--1||s__Pigmentiphaga aceris--1||s__Ralstonia insidiosa--1||s__Ralstonia pickettii--1||s__Ralstonia sp000620465--1||s__Ralstonia sp000801955--1||s__Ralstonia sp000955795--1||s__Ralstonia sp001078575--1||s__Ralstonia sp002298975--1||s__Ralstonia sp016429285--1||s__Ralstonia sp900115545--1||s__Ralstonia syzygii--1||s__Robbsia andropogonis--1||s__Robbsia sp900095735--1||s__Trinickia sp005144415--1||s__Trinickia sp005280735--1||s__Variovorax sp014170375--1:heptad_counter=MCP-24H--1||MCP-40H--415||MCP-44H--4:lbd_counter=4HB_MCP_1--2:lca_tree=f__Burkholderiaceae:length_avg=123.8:length_max=173.0:length_min=95.0:length_std=22.816660579497604:length_sum=1857.0:mismatch_avg=24.333333333333332:mismatch_max=66.0:mismatch_min=1.0:mismatch_std=18.01850900231944:mismatch_sum=365.0:name=N141673:qcovhsp_avg=98.58000000000001:qcovhsp_max=100.0:qcovhsp_min=96.4:qcovhsp_std=1.1632466879999508:qcovhsp_sum=1478.7000000000003:qend_avg=124.53333333333333:qend_max=171.0:qend_min=96.0:qend_std=22.487668578472917:qend_sum=1868.0:qstart_avg=1.8666666666666667:qstart_max=4.0:qstart_min=1.0:qstart_std=0.990430401872025:qstart_sum=28.0:ref_name_counter=GB_GCA_002381565.1_protein.faa_DFWZ01000028.1_16@PF00015_full_PFAM.340.543--1||GB_GCA_002418465.1_protein.faa_DIEE01000047.1_6@PF00015_full_PFAM.366.538--1||RS_GCF_001522865.1_protein.faa_NZ_LOWB01000032.1_14@PF00015_full_PFAM.362.540--1||RS_GCF_001544975.2_protein.faa_NZ_FCOG02000015.1_77@PF00015_full_PFAM.349.524--1||RS_GCF_002902905.1_protein.faa_NZ_CP026124.1_4382@PF00015_full_PFAM.344.517--2||RS_GCF_003050835.1_protein.faa_NZ_QAOJ01000003.1_346@PF00015_full_PFAM.348.514--1||RS_GCF_004768545.1_protein.faa_NZ_CP038634.1_789@PF00015_full_PFAM.343.521--2||RS_GCF_014170375.1_protein.faa_NZ_LZZW01000018.1_94@PF00015_full_PFAM.340.519--2||RS_GCF_018612875.1_protein.faa_NZ_JAGGRI010000026.1_7@PF00015_full_PFAM.326.521--1||RS_GCF_018614875.1_protein.faa_NZ_JAGGNW010000010.1_297@PF00015_full_PFAM.344.514--2||RS_GCF_900099785.1_protein.faa_NZ_FNDS01000002.1_82@PF00015_full_PFAM.346.514--1:scovhsp_avg=69.78666666666666:scovhsp_max=88.8:scovhsp_min=53.6:scovhsp_std=11.883233486523693:scovhsp_sum=1046.8:send_avg=142.2:send_max=175.0:send_min=95.0:send_std=23.776338778590066:send_sum=2133.0:sstart_avg=19.533333333333335:sstart_max=54.0:sstart_min=1.0:sstart_std=19.751552078857234:sstart_sum=293.0],((d1ce95c5-cdf7-4b3c-8623-1e64014b5cde_3@MCPsignal.33.157:0.0302739[&&NHX:Sample=rhizpot3:Type=capture:capture_class=c__Gammaproteobacteria:capture_domain=d__Bacteria:capture_family=f__Pseudomonadaceae:capture_genus=g__Pseudomonas_E:capture_order=o__Pseudomonadales:capture_phylum=p__Proteobacteria:capture_species=s__Pseudomonas_E sp000690905:heptad=MCP-40H],(710edeeb-0237-5c8b-8a88-a4d0af554103_6@MCPsignal.175.355:0.0109785[&&NHX:Sample=rhizpot1:Type=capture:capture_class=c__Gammaproteobacteria:capture_domain=d__Bacteria:capture_family=f__Halorhodospiraceae:capture_genus=g__SKYL01:capture_order=o__Nitrococcales:capture_phylum=p__Proteobacteria:capture_species=s__SKYL01 sp007121755:heptad=MCP-40H],b1ee643b-f428-4e11-b366-3b067740244f_6@MCPsignal.244.374:5e-09[&&NHX:Sample=rhizpot1:Type=capture:besthit=89.9:bitscore=221.0:capture_class=c__Alphaproteobacteria:capture_domain=d__Bacteria:capture_family=f__Xanthobacteraceae:capture_genus=g__Pseudolabrys:capture_order=o__Rhizobiales:capture_phylum=p__Proteobacteria:capture_species=s__Pseudolabrys sp903929045:evalue=8.03e-75:gapopen=0.0:heptad=MCP-40H:length=129.0:mismatch=13.0:qcovhsp=99.2:qend=130.0:qstart=2.0:ref_name=RS_GCF_000735605.1_protein.faa_NZ_JPKG01000059.1_11@PF00015_full_PFAM.348.521:scovhsp=74.6:send=129.0:sstart=1.0])0.861:0.0176465[&&NHX:Sample_counter=rhizpot1--2:Type_counter=capture--2:besthit_avg=89.9:besthit_max=89.9:besthit_min=89.9:besthit_std=0:besthit_sum=89.9:bitscore_avg=221.0:bitscore_max=221.0:bitscore_min=221.0:bitscore_std=0:bitscore_sum=221.0:capture_class_counter=c__Alphaproteobacteria--1||c__Gammaproteobacteria--1:capture_domain_counter=d__Bacteria--2:capture_family_counter=f__Halorhodospiraceae--1||f__Xanthobacteraceae--1:capture_genus_counter=g__Pseudolabrys--1||g__SKYL01--1:capture_order_counter=o__Nitrococcales--1||o__Rhizobiales--1:capture_phylum_counter=p__Proteobacteria--2:capture_species_counter=s__Pseudolabrys sp903929045--1||s__SKYL01 sp007121755--1:evalue_avg=8.03e-75:evalue_max=8.03e-75:evalue_min=8.03e-75:evalue_std=0:evalue_sum=8.03e-75:gapopen_avg=0.0:gapopen_max=0.0:gapopen_min=0.0:gapopen_std=0:gapopen_sum=0.0:gtdb_class_counter=:gtdb_domain_counter=:gtdb_family_counter=:gtdb_genus_counter=:gtdb_order_counter=:gtdb_phylum_counter=:gtdb_species_counter=:heptad_counter=MCP-40H--2:lbd_counter=:length_avg=129.0:length_max=129.0:length_min=129.0:length_std=0:length_sum=129.0:mismatch_avg=13.0:mismatch_max=13.0:mismatch_min=13.0:mismatch_std=0:mismatch_sum=13.0:name=N141677:qcovhsp_avg=99.2:qcovhsp_max=99.2:qcovhsp_min=99.2:qcovhsp_std=0:qcovhsp_sum=99.2:qend_avg=130.0:qend_max=130.0:qend_min=130.0:qend_std=0:qend_sum=130.0:qstart_avg=2.0:qstart_max=2.0:qstart_min=2.0:qstart_std=0:qstart_sum=2.0:ref_name_counter=RS_GCF_000735605.1_protein.faa_NZ_JPKG01000059.1_11@PF00015_full_PFAM.348.521--1:scovhsp_avg=74.6:scovhsp_max=74.6:scovhsp_min=74.6:scovhsp_std=0:scovhsp_sum=74.6:send_avg=129.0:send_max=129.0:send_min=129.0:send_std=0:send_sum=129.0:sstart_avg=1.0:sstart_max=1.0:sstart_min=1.0:sstart_std=0:sstart_sum=1.0])0.907:0.0251419[&&NHX:Sample_counter=rhizpot1--2||rhizpot3--1:Type_counter=capture--3:besthit_avg=89.9:besthit_max=89.9:besthit_min=89.9:besthit_std=0:besthit_sum=89.9:bitscore_avg=221.0:bitscore_max=221.0:bitscore_min=221.0:bitscore_std=0:bitscore_sum=221.0:capture_class_counter=c__Alphaproteobacteria--1||c__Gammaproteobacteria--2:capture_domain_counter=d__Bacteria--3:capture_family_counter=f__Halorhodospiraceae--1||f__Pseudomonadaceae--1||f__Xanthobacteraceae--1:capture_genus_counter=g__Pseudolabrys--1||g__Pseudomonas_E--1||g__SKYL01--1:capture_order_counter=o__Nitrococcales--1||o__Pseudomonadales--1||o__Rhizobiales--1:capture_phylum_counter=p__Proteobacteria--3:capture_species_counter=s__Pseudolabrys sp903929045--1||s__Pseudomonas_E sp000690905--1||s__SKYL01 sp007121755--1:evalue_avg=8.03e-75:evalue_max=8.03e-75:evalue_min=8.03e-75:evalue_std=0:evalue_sum=8.03e-75:gapopen_avg=0.0:gapopen_max=0.0:gapopen_min=0.0:gapopen_std=0:gapopen_sum=0.0:gtdb_class_counter=:gtdb_domain_counter=:gtdb_family_counter=:gtdb_genus_counter=:gtdb_order_counter=:gtdb_phylum_counter=:gtdb_species_counter=:heptad_counter=MCP-40H--3:lbd_counter=:length_avg=129.0:length_max=129.0:length_min=129.0:length_std=0:length_sum=129.0:mismatch_avg=13.0:mismatch_max=13.0:mismatch_min=13.0:mismatch_std=0:mismatch_sum=13.0:name=N141678:qcovhsp_avg=99.2:qcovhsp_max=99.2:qcovhsp_min=99.2:qcovhsp_std=0:qcovhsp_sum=99.2:qend_avg=130.0:qend_max=130.0:qend_min=130.0:qend_std=0:qend_sum=130.0:qstart_avg=2.0:qstart_max=2.0:qstart_min=2.0:qstart_std=0:qstart_sum=2.0:ref_name_counter=RS_GCF_000735605.1_protein.faa_NZ_JPKG01000059.1_11@PF00015_full_PFAM.348.521--1:scovhsp_avg=74.6:scovhsp_max=74.6:scovhsp_min=74.6:scovhsp_std=0:scovhsp_sum=74.6:send_avg=129.0:send_max=129.0:send_min=129.0:send_std=0:send_sum=129.0:sstart_avg=1.0:sstart_max=1.0:sstart_min=1.0:sstart_std=0:sstart_sum=1.0],(((GB_GCA_005879605.1_protein.faa_VBKE01000011.1_3@PF00015_full_PFAM.501.676:0.0457824[&&NHX:Type=GTDB:gtdb_class=c__Binatia:gtdb_domain=d__Bacteria:gtdb_family=f__UBA9968:gtdb_genus=g__DP-1:gtdb_order=o__UBA9968:gtdb_phylum=p__Desulfobacterota_B:gtdb_species=s__DP-1 sp005879605:heptad=MCP-40H:species=d__Bacteria_p__Desulfobacterota_B_c__Binatia_o__UBA9968_f__UBA9968_g__DP-1_s__DP-1 sp005879605],(2e7181ad-07ab-4421-987d-d8324c57b1bf_2@MCPsignal.120.242:0.147607[&&NHX:Sample=rhizpot3:Type=capture:besthit=83.5:bitscore=185.0:capture_class=c__Clostridia:capture_domain=d__Bacteria:capture_family=f__Lachnospiraceae:capture_genus=g__Butyrivibrio:capture_order=o__Lachnospirales:capture_phylum=p__Firmicutes_A:capture_species=s__Butyrivibrio sp017551665:evalue=8.08e-61:gapopen=0.0:heptad=MCP-44H:length=121.0:mismatch=20.0:qcovhsp=99.2:qend=122.0:qstart=2.0:ref_name=GB_GCA_002418465.1_protein.faa_DIEE01000047.1_6@PF00015_full_PFAM.366.538:scovhsp=70.3:send=157.0:sstart=37.0],((((((d7240b2f-cf6e-4e90-909f-922373541f84_3@MCPsignal.63.148:0[&&NHX:Sample=rhizpot1:Type=capture:capture_class=c__Alphaproteobacteria:capture_domain=d__Bacteria:capture_family=f__Azospirillaceae:capture_genus=g__Skermanella:capture_order=o__Azospirillales:capture_phylum=p__Proteobacteria:capture_species=s__Skermanella aerolata:heptad=MCP-40H],6aeff033-9134-4b3d-9590-36014bacaf97_4@MCPsignal.311.396:0[&&NHX:Sample=rhiztom3:Type=capture:capture_class=c__Gammaproteobacteria:capture_domain=d__Bacteria:capture_family=f__Burkholderiaceae:capture_genus=g__Pseudoduganella:capture_order=o__Burkholderiales:capture_phylum=p__Proteobacteria:capture_species=s__Pseudoduganella sp900113115:heptad=MCP-40H]):5e-09[&&NHX:Sample_counter=rhizpot1--1||rhiztom3--1:Type_counter=capture--2:capture_class_counter=c__Alphaproteobacteria--1||c__Gammaproteobacteria--1:capture_domain_counter=d__Bacteria--2:capture_family_counter=f__Azospirillaceae--1||f__Burkholderiaceae--1:capture_genus_counter=g__Pseudoduganella--1||g__Skermanella--1:capture_order_counter=o__Azospirillales--1||o__Burkholderiales--1:capture_phylum_counter=p__Proteobacteria--2:capture_species_counter=s__Pseudoduganella sp900113115--1||s__Skermanella aerolata--1:gtdb_class_counter=:gtdb_domain_counter=:gtdb_family_counter=:gtdb_genus_counter=:gtdb_order_counter=:gtdb_phylum_counter=:gtdb_species_counter=:heptad_counter=MCP-40H--2:lbd_counter=:name=N141683:ref_name_counter=],4aa3c8c7-b4c1-4440-bef6-2bcc3521d929_5@MCPsignal.213.348:5e-09[&&NHX:Sample=rhizpot1:Type=capture:besthit=90.2:bitscore=224.0:capture_class=c__Gammaproteobacteria:capture_domain=d__Bacteria:capture_family=f__Pseudomonadaceae:capture_genus=g__Pseudomonas_E:capture_order=o__Pseudomonadales:capture_phylum=p__Proteobacteria:capture_species=s__Pseudomonas_E graminis_B:evalue=1.34e-75:gapopen=0.0:heptad=MCP-40H:length=132.0:mismatch=13.0:qcovhsp=97.8:qend=132.0:qstart=1.0:ref_name=GB_GCA_018375725.1_protein.faa_JAHACR010000419.1_1@PF00015_full_PFAM.75.262:scovhsp=70.6:send=133.0:sstart=2.0])0.934:0.023934[&&NHX:Sample_counter=rhizpot1--2||rhiztom3--1:Type_counter=capture--3:besthit_avg=90.2:besthit_max=90.2:besthit_min=90.2:besthit_std=0:besthit_sum=90.2:bitscore_avg=224.0:bitscore_max=224.0:bitscore_min=224.0:bitscore_std=0:bitscore_sum=224.0:capture_class_counter=c__Alphaproteobacteria--1||c__Gammaproteobacteria--2:capture_domain_counter=d__Bacteria--3:capture_family_counter=f__Azospirillaceae--1||f__Burkholderiaceae--1||f__Pseudomonadaceae--1:capture_genus_counter=g__Pseudoduganella--1||g__Pseudomonas_E--1||g__Skermanella--1:capture_order_counter=o__Azospirillales--1||o__Burkholderiales--1||o__Pseudomonadales--1:capture_phylum_counter=p__Proteobacteria--3:capture_species_counter=s__Pseudoduganella sp900113115--1||s__Pseudomonas_E graminis_B--1||s__Skermanella aerolata--1:evalue_avg=1.34e-75:evalue_max=1.34e-75:evalue_min=1.34e-75:evalue_std=0:evalue_sum=1.34e-75:gapopen_avg=0.0:gapopen_max=0.0:gapopen_min=0.0:gapopen_std=0:gapopen_sum=0.0:gtdb_class_counter=:gtdb_domain_counter=:gtdb_family_counter=:gtdb_genus_counter=:gtdb_order_counter=:gtdb_phylum_counter=:gtdb_species_counter=:heptad_counter=MCP-40H--3:lbd_counter=:length_avg=132.0:length_max=132.0:length_min=132.0:length_std=0:length_sum=132.0:mismatch_avg=13.0:mismatch_max=13.0:mismatch_min=13.0:mismatch_std=0:mismatch_sum=13.0:name=N141685:qcovhsp_avg=97.8:qcovhsp_max=97.8:qcovhsp_min=97.8:qcovhsp_std=0:qcovhsp_sum=97.8:qend_avg=132.0:qend_max=132.0:qend_min=132.0:qend_std=0:qend_sum=132.0:qstart_avg=1.0:qstart_max=1.0:qstart_min=1.0:qstart_std=0:qstart_sum=1.0:ref_name_counter=GB_GCA_018375725.1_protein.faa_JAHACR010000419.1_1@PF00015_full_PFAM.75.262--1:scovhsp_avg=70.6:scovhsp_max=70.6:scovhsp_min=70.6:scovhsp_std=0:scovhsp_sum=70.6:send_avg=133.0:send_max=133.0:send_min=133.0:send_std=0:send_sum=133.0:sstart_avg=2.0:sstart_max=2.0:sstart_min=2.0:sstart_std=0:sstart_sum=2.0],(5dcd8352-7aae-43dd-9767-1bcfa5e45e65_2@MCPsignal.94.195:0.033703[&&NHX:Sample=rhizpot3:Type=capture:besthit=87.8:bitscore=165.0:capture_class=c__Gammaproteobacteria:capture_domain=d__Bacteria:capture_family=f__Burkholderiaceae:capture_genus=g__Massilia:capture_order=o__Burkholderiales:capture_phylum=p__Proteobacteria:capture_species=s__Massilia sp002428015:evalue=4.45e-53:gapopen=0.0:heptad=MCP-40H:length=98.0:mismatch=12.0:qcovhsp=97.0:qend=98.0:qstart=1.0:ref_name=GB_GCA_018375725.1_protein.faa_JAHACR010000419.1_1@PF00015_full_PFAM.75.262:scovhsp=52.4:send=99.0:sstart=2.0],(e7446deb-0603-4a6c-b392-3ce331a25277_3@MCPsignal.23.141:0.0140086[&&NHX:Sample=rhizpot3:Type=capture:besthit=82.2:bitscore=178.0:capture_class=c__Eremiobacteria:capture_domain=d__Bacteria:capture_family=f__SCRA01:capture_genus=g__SCRA01:capture_order=o__Baltobacterales:capture_phylum=p__Eremiobacterota:capture_species=s__SCRA01 sp004297985:evalue=5.01e-58:gapopen=0.0:heptad=MCP-44H:length=118.0:mismatch=21.0:qcovhsp=100.0:qend=118.0:qstart=1.0:ref_name=RS_GCF_000263855.1_protein.faa_NZ_AJWX01000003.1_156@PF00015_full_PFAM.346.516:scovhsp=69.4:send=159.0:sstart=42.0],5cc139a6-8514-5d33-abff-ff14f60c20c0_5@MCPsignal.298.468:0.00810356[&&NHX:Sample=rhizpot3:Type=capture:besthit=82.4:bitscore=245.0:capture_class=c__Gammaproteobacteria:capture_domain=d__Bacteria:capture_family=f__Methylomonadaceae:capture_genus=g__Methylomonas:capture_order=o__Methylococcales:capture_phylum=p__Proteobacteria:capture_species=s__Methylomonas sp903858105:evalue=1.62e-83:gapopen=1.0:heptad=MCP-40H:length=165.0:mismatch=28.0:qcovhsp=97.1:qend=165.0:qstart=1.0:ref_name=GB_GCA_018375725.1_protein.faa_JAHACR010000419.1_1@PF00015_full_PFAM.75.262:scovhsp=87.7:send=165.0:sstart=2.0])0.926:0.0592918[&&NHX:Sample_counter=rhizpot3--2:Type_counter=capture--2:besthit_avg=82.30000000000001:besthit_max=82.4:besthit_min=82.2:besthit_std=0.14142135623731153:besthit_sum=164.60000000000002:bitscore_avg=211.5:bitscore_max=245.0:bitscore_min=178.0:bitscore_std=47.37615433949868:bitscore_sum=423.0:capture_class_counter=c__Eremiobacteria--1||c__Gammaproteobacteria--1:capture_domain_counter=d__Bacteria--2:capture_family_counter=f__Methylomonadaceae--1||f__SCRA01--1:capture_genus_counter=g__Methylomonas--1||g__SCRA01--1:capture_order_counter=o__Baltobacterales--1||o__Methylococcales--1:capture_phylum_counter=p__Eremiobacterota--1||p__Proteobacteria--1:capture_species_counter=s__Methylomonas sp903858105--1||s__SCRA01 sp004297985--1:evalue_avg=2.505e-58:evalue_max=5.01e-58:evalue_min=1.62e-83:evalue_std=3.542604973744603e-58:evalue_sum=5.01e-58:gapopen_avg=0.5:gapopen_max=1.0:gapopen_min=0.0:gapopen_std=0.7071067811865476:gapopen_sum=1.0:gtdb_class_counter=:gtdb_domain_counter=:gtdb_family_counter=:gtdb_genus_counter=:gtdb_order_counter=:gtdb_phylum_counter=:gtdb_species_counter=:heptad_counter=MCP-40H--1||MCP-44H--1:lbd_counter=:length_avg=141.5:length_max=165.0:length_min=118.0:length_std=33.23401871576773:length_sum=283.0:mismatch_avg=24.5:mismatch_max=28.0:mismatch_min=21.0:mismatch_std=4.949747468305833:mismatch_sum=49.0:name=N141689:qcovhsp_avg=98.55:qcovhsp_max=100.0:qcovhsp_min=97.1:qcovhsp_std=2.0506096654409918:qcovhsp_sum=197.1:qend_avg=141.5:qend_max=165.0:qend_min=118.0:qend_std=33.23401871576773:qend_sum=283.0:qstart_avg=1.0:qstart_max=1.0:qstart_min=1.0:qstart_std=0.0:qstart_sum=2.0:ref_name_counter=GB_GCA_018375725.1_protein.faa_JAHACR010000419.1_1@PF00015_full_PFAM.75.262--1||RS_GCF_000263855.1_protein.faa_NZ_AJWX01000003.1_156@PF00015_full_PFAM.346.516--1:scovhsp_avg=78.55000000000001:scovhsp_max=87.7:scovhsp_min=69.4:scovhsp_std=12.940054095713817:scovhsp_sum=157.10000000000002:send_avg=162.0:send_max=165.0:send_min=159.0:send_std=4.242640687119285:send_sum=324.0:sstart_avg=22.0:sstart_max=42.0:sstart_min=2.0:sstart_std=28.284271247461902:sstart_sum=44.0])0.743:0.0184203[&&NHX:Sample_counter=rhizpot3--3:Type_counter=capture--3:besthit_avg=84.13333333333333:besthit_max=87.8:besthit_min=82.2:besthit_std=3.177000681985024:besthit_sum=252.39999999999998:bitscore_avg=196.0:bitscore_max=245.0:bitscore_min=165.0:bitscore_std=42.930175867331364:bitscore_sum=588.0:capture_class_counter=c__Eremiobacteria--1||c__Gammaproteobacteria--2:capture_domain_counter=d__Bacteria--3:capture_family_counter=f__Burkholderiaceae--1||f__Methylomonadaceae--1||f__SCRA01--1:capture_genus_counter=g__Massilia--1||g__Methylomonas--1||g__SCRA01--1:capture_order_counter=o__Baltobacterales--1||o__Burkholderiales--1||o__Methylococcales--1:capture_phylum_counter=p__Eremiobacterota--1||p__Proteobacteria--2:capture_species_counter=s__Massilia sp002428015--1||s__Methylomonas sp903858105--1||s__SCRA01 sp004297985--1:evalue_avg=1.4833500333333335e-53:evalue_max=4.45e-53:evalue_min=1.62e-83:evalue_std=2.5691942353917116e-53:evalue_sum=4.4500501e-53:gapopen_avg=0.3333333333333333:gapopen_max=1.0:gapopen_min=0.0:gapopen_std=0.5773502691896258:gapopen_sum=1.0:gtdb_class_counter=:gtdb_domain_counter=:gtdb_family_counter=:gtdb_genus_counter=:gtdb_order_counter=:gtdb_phylum_counter=:gtdb_species_counter=:heptad_counter=MCP-40H--2||MCP-44H--1:lbd_counter=:length_avg=127.0:length_max=165.0:length_min=98.0:length_std=34.39476704383968:length_sum=381.0:mismatch_avg=20.333333333333332:mismatch_max=28.0:mismatch_min=12.0:mismatch_std=8.020806277010644:mismatch_sum=61.0:name=N141690:qcovhsp_avg=98.03333333333335:qcovhsp_max=100.0:qcovhsp_min=97.0:qcovhsp_std=1.703917055884276:qcovhsp_sum=294.1:qend_avg=127.0:qend_max=165.0:qend_min=98.0:qend_std=34.39476704383968:qend_sum=381.0:qstart_avg=1.0:qstart_max=1.0:qstart_min=1.0:qstart_std=0.0:qstart_sum=3.0:ref_name_counter=GB_GCA_018375725.1_protein.faa_JAHACR010000419.1_1@PF00015_full_PFAM.75.262--2||RS_GCF_000263855.1_protein.faa_NZ_AJWX01000003.1_156@PF00015_full_PFAM.346.516--1:scovhsp_avg=69.83333333333333:scovhsp_max=87.7:scovhsp_min=52.4:scovhsp_std=17.653989162037384:scovhsp_sum=209.5:send_avg=141.0:send_max=165.0:send_min=99.0:send_std=36.49657518178932:send_sum=423.0:sstart_avg=15.333333333333334:sstart_max=42.0:sstart_min=2.0:sstart_std=23.09401076758503:sstart_sum=46.0])0.914:0.0188873[&&NHX:Sample_counter=rhizpot1--2||rhizpot3--3||rhiztom3--1:Type_counter=capture--6:besthit_avg=85.65:besthit_max=90.2:besthit_min=82.2:besthit_std=3.9912404086950195:besthit_sum=342.6:bitscore_avg=203.0:bitscore_max=245.0:bitscore_min=165.0:bitscore_std=37.74475681027322:bitscore_sum=812.0:capture_class_counter=c__Alphaproteobacteria--1||c__Eremiobacteria--1||c__Gammaproteobacteria--4:capture_domain_counter=d__Bacteria--6:capture_family_counter=f__Azospirillaceae--1||f__Burkholderiaceae--2||f__Methylomonadaceae--1||f__Pseudomonadaceae--1||f__SCRA01--1:capture_genus_counter=g__Massilia--1||g__Methylomonas--1||g__Pseudoduganella--1||g__Pseudomonas_E--1||g__SCRA01--1||g__Skermanella--1:capture_order_counter=o__Azospirillales--1||o__Baltobacterales--1||o__Burkholderiales--2||o__Methylococcales--1||o__Pseudomonadales--1:capture_phylum_counter=p__Eremiobacterota--1||p__Proteobacteria--5:capture_species_counter=s__Massilia sp002428015--1||s__Methylomonas sp903858105--1||s__Pseudoduganella sp900113115--1||s__Pseudomonas_E graminis_B--1||s__SCRA01 sp004297985--1||s__Skermanella aerolata--1:evalue_avg=1.112512525e-53:evalue_max=4.45e-53:evalue_min=1.62e-83:evalue_std=2.224991650125344e-53:evalue_sum=4.4500501e-53:gapopen_avg=0.25:gapopen_max=1.0:gapopen_min=0.0:gapopen_std=0.5:gapopen_sum=1.0:gtdb_class_counter=:gtdb_domain_counter=:gtdb_family_counter=:gtdb_genus_counter=:gtdb_order_counter=:gtdb_phylum_counter=:gtdb_species_counter=:heptad_counter=MCP-40H--5||MCP-44H--1:lbd_counter=:length_avg=128.25:length_max=165.0:length_min=98.0:length_std=28.194266556636414:length_sum=513.0:mismatch_avg=18.5:mismatch_max=28.0:mismatch_min=12.0:mismatch_std=7.505553499465135:mismatch_sum=74.0:name=N141691:qcovhsp_avg=97.97500000000001:qcovhsp_max=100.0:qcovhsp_min=97.0:qcovhsp_std=1.3961255912942325:qcovhsp_sum=391.90000000000003:qend_avg=128.25:qend_max=165.0:qend_min=98.0:qend_std=28.194266556636414:qend_sum=513.0:qstart_avg=1.0:qstart_max=1.0:qstart_min=1.0:qstart_std=0.0:qstart_sum=4.0:ref_name_counter=GB_GCA_018375725.1_protein.faa_JAHACR010000419.1_1@PF00015_full_PFAM.75.262--3||RS_GCF_000263855.1_protein.faa_NZ_AJWX01000003.1_156@PF00015_full_PFAM.346.516--1:scovhsp_avg=70.025:scovhsp_max=87.7:scovhsp_min=52.4:scovhsp_std=14.41951802245831:scovhsp_sum=280.1:send_avg=139.0:send_max=165.0:send_min=99.0:send_std=30.066592756745816:send_sum=556.0:sstart_avg=12.0:sstart_max=42.0:sstart_min=2.0:sstart_std=20.0:sstart_sum=48.0],((135d06d7-9075-5591-8c81-804c3542f79c_2@MCPsignal.29.159:5e-09[&&NHX:Sample=rhiztom2:Type=capture:capture_class=c__Desulfuromonadia:capture_domain=d__Bacteria:capture_family=f__BM501:capture_genus=g__BM501:capture_order=o__Desulfuromonadales:capture_phylum=p__Desulfobacterota:capture_species=s__BM501 sp002868845:heptad=MCP-40H],ea738859-0142-4068-ae20-e8f42070e9f1_2@MCPsignal.29.167:5e-09[&&NHX:Sample=rhiztom3:Type=capture:capture_class=c__Gammaproteobacteria:capture_domain=d__Bacteria:capture_family=f__Rhodocyclaceae:capture_genus=g__Azonexus:capture_order=o__Burkholderiales:capture_phylum=p__Proteobacteria:capture_species=s__Azonexus sp002425245:heptad=MCP-40H])0.958:0.0414392[&&NHX:Sample_counter=rhiztom2--1||rhiztom3--1:Type_counter=capture--2:capture_class_counter=c__Desulfuromonadia--1||c__Gammaproteobacteria--1:capture_domain_counter=d__Bacteria--2:capture_family_counter=f__BM501--1||f__Rhodocyclaceae--1:capture_genus_counter=g__Azonexus--1||g__BM501--1:capture_order_counter=o__Burkholderiales--1||o__Desulfuromonadales--1:capture_phylum_counter=p__Desulfobacterota--1||p__Proteobacteria--1:capture_species_counter=s__Azonexus sp002425245--1||s__BM501 sp002868845--1:gtdb_class_counter=:gtdb_domain_counter=:gtdb_family_counter=:gtdb_genus_counter=:gtdb_order_counter=:gtdb_phylum_counter=:gtdb_species_counter=:heptad_counter=MCP-40H--2:lbd_counter=:name=N141694:ref_name_counter=],(((9ac7d762-3202-4fea-a627-ff78805ccecb_5@MCPsignal.80.205:0.0128208[&&NHX:Sample=rhiztom3:Type=capture:besthit=84.0:bitscore=185.0:capture_class=c__Gammaproteobacteria:capture_domain=d__Bacteria:capture_family=f__Rhodocyclaceae:capture_genus=g__Azonexus:capture_order=o__Burkholderiales:capture_phylum=p__Proteobacteria:capture_species=s__Azonexus sp002425245:evalue=1.42e-60:gapopen=0.0:heptad=MCP-40H:length=119.0:mismatch=19.0:qcovhsp=95.2:qend=125.0:qstart=7.0:ref_name=GB_GCA_016182785.1_protein.faa_JACPFU010000010.1_16@PF00015_full_PFAM.497.683:scovhsp=64.0:send=119.0:sstart=1.0],9b81c533-abbd-4c54-aa2c-cf71b46da775_6@MCPsignal.29.169:0.0337054[&&NHX:Sample=rhiztom3:Type=capture:besthit=78.2:bitscore=191.0:capture_class=c__Gammaproteobacteria:capture_domain=d__Bacteria:capture_family=f__Rhodocyclaceae:capture_genus=g__Azonexus:capture_order=o__Burkholderiales:capture_phylum=p__Proteobacteria:capture_species=s__Azonexus sp002425245:evalue=2.81e-62:gapopen=0.0:heptad=MCP-40H:length=133.0:mismatch=29.0:qcovhsp=95.0:qend=139.0:qstart=7.0:ref_name=GB_GCA_011525685.1_protein.faa_WYBW01000015.1_2@PF00015_full_PFAM.320.518:scovhsp=67.2:send=133.0:sstart=1.0])0:5e-09[&&NHX:Sample_counter=rhiztom3--2:Type_counter=capture--2:besthit_avg=81.1:besthit_max=84.0:besthit_min=78.2:besthit_std=4.101219330881974:besthit_sum=162.2:bitscore_avg=188.0:bitscore_max=191.0:bitscore_min=185.0:bitscore_std=4.242640687119285:bitscore_sum=376.0:capture_class_counter=c__Gammaproteobacteria--2:capture_domain_counter=d__Bacteria--2:capture_family_counter=f__Rhodocyclaceae--2:capture_genus_counter=g__Azonexus--2:capture_order_counter=o__Burkholderiales--2:capture_phylum_counter=p__Proteobacteria--2:capture_species_counter=s__Azonexus sp002425245--2:evalue_avg=7.2405e-61:evalue_max=1.42e-60:evalue_min=2.81e-62:evalue_std=9.842219287335554e-61:evalue_sum=1.4481e-60:gapopen_avg=0.0:gapopen_max=0.0:gapopen_min=0.0:gapopen_std=0.0:gapopen_sum=0.0:gtdb_class_counter=:gtdb_domain_counter=:gtdb_family_counter=:gtdb_genus_counter=:gtdb_order_counter=:gtdb_phylum_counter=:gtdb_species_counter=:heptad_counter=MCP-40H--2:lbd_counter=:length_avg=126.0:length_max=133.0:length_min=119.0:length_std=9.899494936611665:length_sum=252.0:mismatch_avg=24.0:mismatch_max=29.0:mismatch_min=19.0:mismatch_std=7.0710678118654755:mismatch_sum=48.0:name=N141697:qcovhsp_avg=95.1:qcovhsp_max=95.2:qcovhsp_min=95.0:qcovhsp_std=0.14142135623731153:qcovhsp_sum=190.2:qend_avg=132.0:qend_max=139.0:qend_min=125.0:qend_std=9.899494936611665:qend_sum=264.0:qstart_avg=7.0:qstart_max=7.0:qstart_min=7.0:qstart_std=0.0:qstart_sum=14.0:ref_name_counter=GB_GCA_011525685.1_protein.faa_WYBW01000015.1_2@PF00015_full_PFAM.320.518--1||GB_GCA_016182785.1_protein.faa_JACPFU010000010.1_16@PF00015_full_PFAM.497.683--1:scovhsp_avg=65.6:scovhsp_max=67.2:scovhsp_min=64.0:scovhsp_std=2.2627416997969543:scovhsp_sum=131.2:send_avg=126.0:send_max=133.0:send_min=119.0:send_std=9.899494936611665:send_sum=252.0:sstart_avg=1.0:sstart_max=1.0:sstart_min=1.0:sstart_std=0.0:sstart_sum=2.0],(((8efa0f08-9c1a-4b15-ab05-38bc50517ea8_2@MCPsignal.54.228:5e-09[&&NHX:Sample=rhiztom1:Type=capture:capture_class=c__Gammaproteobacteria:capture_domain=d__Bacteria:capture_family=f__Rhodocyclaceae:capture_genus=g__Azonexus:capture_order=o__Burkholderiales:capture_phylum=p__Proteobacteria:capture_species=s__Azonexus sp002425245:heptad=MCP-40H],16195d2d-7e57-407e-b48f-9f8ee48ed247_2@MCPsignal.29.212:0.0121782[&&NHX:Sample=rhiztom1:Type=capture:capture_class=c__Gammaproteobacteria:capture_domain=d__Bacteria:capture_family=f__Rhodocyclaceae:capture_genus=g__Azonexus:capture_order=o__Burkholderiales:capture_phylum=p__Proteobacteria:capture_species=s__Azonexus sp002425245:heptad=MCP-40H])0:5e-09[&&NHX:Sample_counter=rhiztom1--2:Type_counter=capture--2:capture_class_counter=c__Gammaproteobacteria--2:capture_domain_counter=d__Bacteria--2:capture_family_counter=f__Rhodocyclaceae--2:capture_genus_counter=g__Azonexus--2:capture_order_counter=o__Burkholderiales--2:capture_phylum_counter=p__Proteobacteria--2:capture_species_counter=s__Azonexus sp002425245--2:gtdb_class_counter=:gtdb_domain_counter=:gtdb_family_counter=:gtdb_genus_counter=:gtdb_order_counter=:gtdb_phylum_counter=:gtdb_species_counter=:heptad_counter=MCP-40H--2:lbd_counter=:name=N141700:ref_name_counter=],((368fac1a-66da-4098-9851-f797b05826c8_3@MCPsignal.155.262:5e-09[&&NHX:Sample=rhiztom3:Type=capture:besthit=64.5:bitscore=126.0:capture_class=c__Gammaproteobacteria:capture_domain=d__Bacteria:capture_family=f__Halothiobacillaceae:capture_genus=g__Guyparkeria:capture_order=o__Halothiobacillales:capture_phylum=p__Proteobacteria:capture_species=s__Guyparkeria sp003932495:evalue=7.92e-38:gapopen=0.0:heptad=MCP-44H:length=107.0:mismatch=38.0:qcovhsp=100.0:qend=107.0:qstart=1.0:ref_name=RS_GCF_000735605.1_protein.faa_NZ_JPKG01000059.1_11@PF00015_full_PFAM.348.521:scovhsp=61.8:send=160.0:sstart=54.0],5c4aede0-e4f1-4bfd-9400-acee8cd5fb37_3@MCPsignal.1.112:5e-09[&&NHX:Sample=rhiztom1:Type=capture:besthit=65.8:bitscore=133.0:capture_class=c__Gammaproteobacteria:capture_domain=d__Bacteria:capture_family=f__Thermithiobacillaceae:capture_genus=g__Thermithiobacillus:capture_order=o__Acidithiobacillales:capture_phylum=p__Proteobacteria:capture_species=s__Thermithiobacillus tepidarius:evalue=1.73e-40:gapopen=0.0:heptad=MCP-40H:length=111.0:mismatch=38.0:qcovhsp=100.0:qend=111.0:qstart=1.0:ref_name=RS_GCF_000735605.1_protein.faa_NZ_JPKG01000059.1_11@PF00015_full_PFAM.348.521:scovhsp=64.2:send=160.0:sstart=50.0])1:5e-09[&&NHX:Sample_counter=rhiztom1--1||rhiztom3--1:Type_counter=capture--2:besthit_avg=65.15:besthit_max=65.8:besthit_min=64.5:besthit_std=0.9192388155425097:besthit_sum=130.3:bitscore_avg=129.5:bitscore_max=133.0:bitscore_min=126.0:bitscore_std=4.949747468305833:bitscore_sum=259.0:capture_class_counter=c__Gammaproteobacteria--2:capture_domain_counter=d__Bacteria--2:capture_family_counter=f__Halothiobacillaceae--1||f__Thermithiobacillaceae--1:capture_genus_counter=g__Guyparkeria--1||g__Thermithiobacillus--1:capture_order_counter=o__Acidithiobacillales--1||o__Halothiobacillales--1:capture_phylum_counter=p__Proteobacteria--2:capture_species_counter=s__Guyparkeria sp003932495--1||s__Thermithiobacillus tepidarius--1:evalue_avg=3.96865e-38:evalue_max=7.92e-38:evalue_min=1.73e-40:evalue_std=5.588052759682929e-38:evalue_sum=7.9373e-38:gapopen_avg=0.0:gapopen_max=0.0:gapopen_min=0.0:gapopen_std=0.0:gapopen_sum=0.0:gtdb_class_counter=:gtdb_domain_counter=:gtdb_family_counter=:gtdb_genus_counter=:gtdb_order_counter=:gtdb_phylum_counter=:gtdb_species_counter=:heptad_counter=MCP-40H--1||MCP-44H--1:lbd_counter=:length_avg=109.0:length_max=111.0:length_min=107.0:length_std=2.8284271247461903:length_sum=218.0:mismatch_avg=38.0:mismatch_max=38.0:mismatch_min=38.0:mismatch_std=0.0:mismatch_sum=76.0:name=N141703:qcovhsp_avg=100.0:qcovhsp_max=100.0:qcovhsp_min=100.0:qcovhsp_std=0.0:qcovhsp_sum=200.0:qend_avg=109.0:qend_max=111.0:qend_min=107.0:qend_std=2.8284271247461903:qend_sum=218.0:qstart_avg=1.0:qstart_max=1.0:qstart_min=1.0:qstart_std=0.0:qstart_sum=2.0:ref_name_counter=RS_GCF_000735605.1_protein.faa_NZ_JPKG01000059.1_11@PF00015_full_PFAM.348.521--2:scovhsp_avg=63.0:scovhsp_max=64.2:scovhsp_min=61.8:scovhsp_std=1.697056274847718:scovhsp_sum=126.0:send_avg=160.0:send_max=160.0:send_min=160.0:send_std=0.0:send_sum=320.0:sstart_avg=52.0:sstart_max=54.0:sstart_min=50.0:sstart_std=2.8284271247461903:sstart_sum=104.0],(((((((((ca513f2e-4cd4-4dce-916f-f6eab02854c5_4@MCPsignal.447.570:0.0342466[&&NHX:Sample=rhizpot1:Type=capture:capture_class=c__Gammaproteobacteria:capture_domain=d__Bacteria:capture_family=f__Burkholderiaceae:capture_genus=g__UBA4615:capture_order=o__Burkholderiales:capture_phylum=p__Proteobacteria:capture_species=s__UBA4615 sp903903975:heptad=MCP-40H],((39945e4f-137c-46fe-bccc-42987f9cdd0d_4@MCPsignal.47.149:0.0167359[&&NHX:Sample=rhiztom3:Type=capture:besthit=88.0:bitscore=166.0:capture_class=c__Gammaproteobacteria:capture_domain=d__Bacteria:capture_family=f__Rhodocyclaceae:capture_genus=g__Azonexus:capture_order=o__Burkholderiales:capture_phylum=p__Proteobacteria:capture_species=s__Azonexus sp002425245:evalue=1.83e-53:gapopen=0.0:heptad=MCP-44H:length=100.0:mismatch=12.0:qcovhsp=98.0:qend=102.0:qstart=3.0:ref_name=RS_GCF_011752995.1_protein.faa_NZ_VWWL01000039.1_11@PF00015_full_PFAM.337.528:scovhsp=52.4:send=104.0:sstart=5.0],a1dd81db-a31c-51a4-b1b2-2d5f512decd6_6@MCPsignal.617.733:0.0353337[&&NHX:Sample=rhiztom3:Type=capture:capture_class=c__Gammaproteobacteria:capture_domain=d__Bacteria:capture_family=f__Rhodocyclaceae:capture_genus=g__Azonexus:capture_order=o__Burkholderiales:capture_phylum=p__Proteobacteria:capture_species=s__Azonexus sp002425245:heptad=MCP-40H])0:1.3e-08[&&NHX:Sample_counter=rhiztom3--2:Type_counter=capture--2:besthit_avg=88.0:besthit_max=88.0:besthit_min=88.0:besthit_std=0:besthit_sum=88.0:bitscore_avg=166.0:bitscore_max=166.0:bitscore_min=166.0:bitscore_std=0:bitscore_sum=166.0:capture_class_counter=c__Gammaproteobacteria--2:capture_domain_counter=d__Bacteria--2:capture_family_counter=f__Rhodocyclaceae--2:capture_genus_counter=g__Azonexus--2:capture_order_counter=o__Burkholderiales--2:capture_phylum_counter=p__Proteobacteria--2:capture_species_counter=s__Azonexus sp002425245--2:evalue_avg=1.83e-53:evalue_max=1.83e-53:evalue_min=1.83e-53:evalue_std=0:evalue_sum=1.83e-53:gapopen_avg=0.0:gapopen_max=0.0:gapopen_min=0.0:gapopen_std=0:gapopen_sum=0.0:gtdb_class_counter=:gtdb_domain_counter=:gtdb_family_counter=:gtdb_genus_counter=:gtdb_order_counter=:gtdb_phylum_counter=:gtdb_species_counter=:heptad_counter=MCP-40H--1||MCP-44H--1:lbd_counter=:length_avg=100.0:length_max=100.0:length_min=100.0:length_std=0:length_sum=100.0:mismatch_avg=12.0:mismatch_max=12.0:mismatch_min=12.0:mismatch_std=0:mismatch_sum=12.0:name=N141707:qcovhsp_avg=98.0:qcovhsp_max=98.0:qcovhsp_min=98.0:qcovhsp_std=0:qcovhsp_sum=98.0:qend_avg=102.0:qend_max=102.0:qend_min=102.0:qend_std=0:qend_sum=102.0:qstart_avg=3.0:qstart_max=3.0:qstart_min=3.0:qstart_std=0:qstart_sum=3.0:ref_name_counter=RS_GCF_011752995.1_protein.faa_NZ_VWWL01000039.1_11@PF00015_full_PFAM.337.528--1:scovhsp_avg=52.4:scovhsp_max=52.4:scovhsp_min=52.4:scovhsp_std=0:scovhsp_sum=52.4:send_avg=104.0:send_max=104.0:send_min=104.0:send_std=0:send_sum=104.0:sstart_avg=5.0:sstart_max=5.0:sstart_min=5.0:sstart_std=0:sstart_sum=5.0],(ce53b1d0-4830-47f3-84c9-945e74c080ad_6@MCPsignal.196.367:0.0434999[&&NHX:Sample=rhiztom1:Type=capture:besthit=73.5:bitscore=212.0:capture_class=c__Gammaproteobacteria:capture_domain=d__Bacteria:capture_family=f__Rhodocyclaceae:capture_genus=g__Azonexus:capture_order=o__Burkholderiales:capture_phylum=p__Proteobacteria:capture_species=s__Azonexus sp002425245:evalue=2.04e-70:gapopen=2.0:heptad=MCP-40H:length=166.0:mismatch=42.0:qcovhsp=97.1:qend=169.0:qstart=4.0:ref_name=GB_GCA_018375725.1_protein.faa_JAHACR010000419.1_1@PF00015_full_PFAM.75.262:scovhsp=87.7:send=165.0:sstart=2.0],(be24d755-9d12-40af-97cf-89b0eadfce0a_2@MCPsignal.38.149:5e-09[&&NHX:Sample=rhiztom2:Type=capture:besthit=85.5:bitscore=172.0:capture_class=c__Gammaproteobacteria:capture_domain=d__Bacteria:capture_family=f__Rhodocyclaceae:capture_genus=g__Azonexus:capture_order=o__Burkholderiales:capture_phylum=p__Proteobacteria:capture_species=s__Azonexus sp002425245:evalue=1.69e-55:gapopen=0.0:heptad=MCP-40H:length=110.0:mismatch=16.0:qcovhsp=99.1:qend=111.0:qstart=2.0:ref_name=GB_GCA_016182785.1_protein.faa_JACPFU010000010.1_16@PF00015_full_PFAM.497.683:scovhsp=59.1:send=113.0:sstart=4.0],7ceb9c83-ed00-4db1-a570-b6dac953036b_4@MCPsignal.39.146:5e-09[&&NHX:Sample=rhiztom2:Type=capture:besthit=85.8:bitscore=169.0:capture_class=c__Gammaproteobacteria:capture_domain=d__Bacteria:capture_family=f__Rhodocyclaceae:capture_genus=g__Azonexus:capture_order=o__Burkholderiales:capture_phylum=p__Proteobacteria:capture_species=s__Azonexus sp002425245:evalue=2.36e-54:gapopen=0.0:heptad=MCP-40H:length=106.0:mismatch=15.0:qcovhsp=99.1:qend=107.0:qstart=2.0:ref_name=GB_GCA_016182785.1_protein.faa_JACPFU010000010.1_16@PF00015_full_PFAM.497.683:scovhsp=57.0:send=109.0:sstart=4.0])0.02:5e-09[&&NHX:Sample_counter=rhiztom2--2:Type_counter=capture--2:besthit_avg=85.65:besthit_max=85.8:besthit_min=85.5:besthit_std=0.21213203435596226:besthit_sum=171.3:bitscore_avg=170.5:bitscore_max=172.0:bitscore_min=169.0:bitscore_std=2.1213203435596424:bitscore_sum=341.0:capture_class_counter=c__Gammaproteobacteria--2:capture_domain_counter=d__Bacteria--2:capture_family_counter=f__Rhodocyclaceae--2:capture_genus_counter=g__Azonexus--2:capture_order_counter=o__Burkholderiales--2:capture_phylum_counter=p__Proteobacteria--2:capture_species_counter=s__Azonexus sp002425245--2:evalue_avg=1.2645e-54:evalue_max=2.36e-54:evalue_min=1.69e-55:evalue_std=1.5492709575797256e-54:evalue_sum=2.529e-54:gapopen_avg=0.0:gapopen_max=0.0:gapopen_min=0.0:gapopen_std=0.0:gapopen_sum=0.0:gtdb_class_counter=:gtdb_domain_counter=:gtdb_family_counter=:gtdb_genus_counter=:gtdb_order_counter=:gtdb_phylum_counter=:gtdb_species_counter=:heptad_counter=MCP-40H--2:lbd_counter=:length_avg=108.0:length_max=110.0:length_min=106.0:length_std=2.8284271247461903:length_sum=216.0:mismatch_avg=15.5:mismatch_max=16.0:mismatch_min=15.0:mismatch_std=0.7071067811865476:mismatch_sum=31.0:name=N141711:qcovhsp_avg=99.1:qcovhsp_max=99.1:qcovhsp_min=99.1:qcovhsp_std=0.0:qcovhsp_sum=198.2:qend_avg=109.0:qend_max=111.0:qend_min=107.0:qend_std=2.8284271247461903:qend_sum=218.0:qstart_avg=2.0:qstart_max=2.0:qstart_min=2.0:qstart_std=0.0:qstart_sum=4.0:ref_name_counter=GB_GCA_016182785.1_protein.faa_JACPFU010000010.1_16@PF00015_full_PFAM.497.683--2:scovhsp_avg=58.05:scovhsp_max=59.1:scovhsp_min=57.0:scovhsp_std=1.4849242404917506:scovhsp_sum=116.1:send_avg=111.0:send_max=113.0:send_min=109.0:send_std=2.8284271247461903:send_sum=222.0:sstart_avg=4.0:sstart_max=4.0:sstart_min=4.0:sstart_std=0.0:sstart_sum=8.0])0:5e-09[&&NHX:Sample_counter=rhiztom1--1||rhiztom2--2:Type_counter=capture--3:besthit_avg=81.60000000000001:besthit_max=85.8:besthit_min=73.5:besthit_std=7.016409338115899:besthit_sum=244.8:bitscore_avg=184.33333333333334:bitscore_max=212.0:bitscore_min=169.0:bitscore_std=24.006943440041116:bitscore_sum=553.0:capture_class_counter=c__Gammaproteobacteria--3:capture_domain_counter=d__Bacteria--3:capture_family_counter=f__Rhodocyclaceae--3:capture_genus_counter=g__Azonexus--3:capture_order_counter=o__Burkholderiales--3:capture_phylum_counter=p__Proteobacteria--3:capture_species_counter=s__Azonexus sp002425245--3:evalue_avg=8.430000000000001e-55:evalue_max=2.36e-54:evalue_min=2.04e-70:evalue_std=1.3164752181488262e-54:evalue_sum=2.5290000000000003e-54:gapopen_avg=0.6666666666666666:gapopen_max=2.0:gapopen_min=0.0:gapopen_std=1.1547005383792517:gapopen_sum=2.0:gtdb_class_counter=:gtdb_domain_counter=:gtdb_family_counter=:gtdb_genus_counter=:gtdb_order_counter=:gtdb_phylum_counter=:gtdb_species_counter=:heptad_counter=MCP-40H--3:lbd_counter=:length_avg=127.33333333333333:length_max=166.0:length_min=106.0:length_std=33.54598833442434:length_sum=382.0:mismatch_avg=24.333333333333332:mismatch_max=42.0:mismatch_min=15.0:mismatch_std=15.307950004273378:mismatch_sum=73.0:name=N141712:qcovhsp_avg=98.43333333333332:qcovhsp_max=99.1:qcovhsp_min=97.1:qcovhsp_std=1.1547005383792517:qcovhsp_sum=295.29999999999995:qend_avg=129.0:qend_max=169.0:qend_min=107.0:qend_std=34.698703145794944:qend_sum=387.0:qstart_avg=2.6666666666666665:qstart_max=4.0:qstart_min=2.0:qstart_std=1.1547005383792515:qstart_sum=8.0:ref_name_counter=GB_GCA_016182785.1_protein.faa_JACPFU010000010.1_16@PF00015_full_PFAM.497.683--2||GB_GCA_018375725.1_protein.faa_JAHACR010000419.1_1@PF00015_full_PFAM.75.262--1:scovhsp_avg=67.93333333333334:scovhsp_max=87.7:scovhsp_min=57.0:scovhsp_std=17.150607375056236:scovhsp_sum=203.8:send_avg=129.0:send_max=165.0:send_min=109.0:send_std=31.240998703626616:send_sum=387.0:sstart_avg=3.3333333333333335:sstart_max=4.0:sstart_min=2.0:sstart_std=1.1547005383792515:sstart_sum=10.0])0.876:0.0267917[&&NHX:Sample_counter=rhiztom1--1||rhiztom2--2||rhiztom3--2:Type_counter=capture--5:besthit_avg=83.2:besthit_max=88.0:besthit_min=73.5:besthit_std=6.5620118866091675:besthit_sum=332.8:bitscore_avg=179.75:bitscore_max=212.0:bitscore_min=166.0:bitscore_std=21.639085008382402:bitscore_sum=719.0:capture_class_counter=c__Gammaproteobacteria--5:capture_domain_counter=d__Bacteria--5:capture_family_counter=f__Rhodocyclaceae--5:capture_genus_counter=g__Azonexus--5:capture_order_counter=o__Burkholderiales--5:capture_phylum_counter=p__Proteobacteria--5:capture_species_counter=s__Azonexus sp002425245--5:evalue_avg=5.2072499999999995e-54:evalue_max=1.83e-53:evalue_min=2.04e-70:evalue_std=8.794436702635744e-54:evalue_sum=2.0828999999999998e-53:gapopen_avg=0.5:gapopen_max=2.0:gapopen_min=0.0:gapopen_std=1.0:gapopen_sum=2.0:gtdb_class_counter=:gtdb_domain_counter=:gtdb_family_counter=:gtdb_genus_counter=:gtdb_order_counter=:gtdb_phylum_counter=:gtdb_species_counter=:heptad_counter=MCP-40H--4||MCP-44H--1:lbd_counter=:length_avg=120.5:length_max=166.0:length_min=100.0:length_std=30.610455730027933:length_sum=482.0:mismatch_avg=21.25:mismatch_max=42.0:mismatch_min=12.0:mismatch_std=13.937359864766353:mismatch_sum=85.0:name=N141713:qcovhsp_avg=98.32499999999999:qcovhsp_max=99.1:qcovhsp_min=97.1:qcovhsp_std=0.9673847907287628:qcovhsp_sum=393.29999999999995:qend_avg=122.25:qend_max=169.0:qend_min=102.0:qend_std=31.383382014478087:qend_sum=489.0:qstart_avg=2.75:qstart_max=4.0:qstart_min=2.0:qstart_std=0.9574271077563381:qstart_sum=11.0:ref_name_counter=GB_GCA_016182785.1_protein.faa_JACPFU010000010.1_16@PF00015_full_PFAM.497.683--2||GB_GCA_018375725.1_protein.faa_JAHACR010000419.1_1@PF00015_full_PFAM.75.262--1||RS_GCF_011752995.1_protein.faa_NZ_VWWL01000039.1_11@PF00015_full_PFAM.337.528--1:scovhsp_avg=64.05:scovhsp_max=87.7:scovhsp_min=52.4:scovhsp_std=16.013015539449984:scovhsp_sum=256.2:send_avg=122.75:send_max=165.0:send_min=104.0:send_std=28.406278648683756:send_sum=491.0:sstart_avg=3.75:sstart_max=5.0:sstart_min=2.0:sstart_std=1.2583057392117916:sstart_sum=15.0])0.587:0.0250089[&&NHX:Sample_counter=rhizpot1--1||rhiztom1--1||rhiztom2--2||rhiztom3--2:Type_counter=capture--6:besthit_avg=83.2:besthit_max=88.0:besthit_min=73.5:besthit_std=6.5620118866091675:besthit_sum=332.8:bitscore_avg=179.75:bitscore_max=212.0:bitscore_min=166.0:bitscore_std=21.639085008382402:bitscore_sum=719.0:capture_class_counter=c__Gammaproteobacteria--6:capture_domain_counter=d__Bacteria--6:capture_family_counter=f__Burkholderiaceae--1||f__Rhodocyclaceae--5:capture_genus_counter=g__Azonexus--5||g__UBA4615--1:capture_order_counter=o__Burkholderiales--6:capture_phylum_counter=p__Proteobacteria--6:capture_species_counter=s__Azonexus sp002425245--5||s__UBA4615 sp903903975--1:evalue_avg=5.2072499999999995e-54:evalue_max=1.83e-53:evalue_min=2.04e-70:evalue_std=8.794436702635744e-54:evalue_sum=2.0828999999999998e-53:gapopen_avg=0.5:gapopen_max=2.0:gapopen_min=0.0:gapopen_std=1.0:gapopen_sum=2.0:gtdb_class_counter=:gtdb_domain_counter=:gtdb_family_counter=:gtdb_genus_counter=:gtdb_order_counter=:gtdb_phylum_counter=:gtdb_species_counter=:heptad_counter=MCP-40H--5||MCP-44H--1:lbd_counter=:length_avg=120.5:length_max=166.0:length_min=100.0:length_std=30.610455730027933:length_sum=482.0:mismatch_avg=21.25:mismatch_max=42.0:mismatch_min=12.0:mismatch_std=13.937359864766353:mismatch_sum=85.0:name=N141714:qcovhsp_avg=98.32499999999999:qcovhsp_max=99.1:qcovhsp_min=97.1:qcovhsp_std=0.9673847907287628:qcovhsp_sum=393.29999999999995:qend_avg=122.25:qend_max=169.0:qend_min=102.0:qend_std=31.383382014478087:qend_sum=489.0:qstart_avg=2.75:qstart_max=4.0:qstart_min=2.0:qstart_std=0.9574271077563381:qstart_sum=11.0:ref_name_counter=GB_GCA_016182785.1_protein.faa_JACPFU010000010.1_16@PF00015_full_PFAM.497.683--2||GB_GCA_018375725.1_protein.faa_JAHACR010000419.1_1@PF00015_full_PFAM.75.262--1||RS_GCF_011752995.1_protein.faa_NZ_VWWL01000039.1_11@PF00015_full_PFAM.337.528--1:scovhsp_avg=64.05:scovhsp_max=87.7:scovhsp_min=52.4:scovhsp_std=16.013015539449984:scovhsp_sum=256.2:send_avg=122.75:send_max=165.0:send_min=104.0:send_std=28.406278648683756:send_sum=491.0:sstart_avg=3.75:sstart_max=5.0:sstart_min=2.0:sstart_std=1.2583057392117916:sstart_sum=15.0],ade19ced-eea5-4d9f-a389-300b46b3d3bd_6@MCPsignal.29.151:5e-09[&&NHX:Sample=rhiztom1:Type=capture:capture_class=c__Gammaproteobacteria:capture_domain=d__Bacteria:capture_family=f__Rhodocyclaceae:capture_genus=g__Azonexus:capture_order=o__Burkholderiales:capture_phylum=p__Proteobacteria:capture_species=s__Azonexus sp002425245:heptad=MCP-40H])0:5e-09[&&NHX:Sample_counter=rhizpot1--1||rhiztom1--2||rhiztom2--2||rhiztom3--2:Type_counter=capture--7:besthit_avg=83.2:besthit_max=88.0:besthit_min=73.5:besthit_std=6.5620118866091675:besthit_sum=332.8:bitscore_avg=179.75:bitscore_max=212.0:bitscore_min=166.0:bitscore_std=21.639085008382402:bitscore_sum=719.0:capture_class_counter=c__Gammaproteobacteria--7:capture_domain_counter=d__Bacteria--7:capture_family_counter=f__Burkholderiaceae--1||f__Rhodocyclaceae--6:capture_genus_counter=g__Azonexus--6||g__UBA4615--1:capture_order_counter=o__Burkholderiales--7:capture_phylum_counter=p__Proteobacteria--7:capture_species_counter=s__Azonexus sp002425245--6||s__UBA4615 sp903903975--1:evalue_avg=5.2072499999999995e-54:evalue_max=1.83e-53:evalue_min=2.04e-70:evalue_std=8.794436702635744e-54:evalue_sum=2.0828999999999998e-53:gapopen_avg=0.5:gapopen_max=2.0:gapopen_min=0.0:gapopen_std=1.0:gapopen_sum=2.0:gtdb_class_counter=:gtdb_domain_counter=:gtdb_family_counter=:gtdb_genus_counter=:gtdb_order_counter=:gtdb_phylum_counter=:gtdb_species_counter=:heptad_counter=MCP-40H--6||MCP-44H--1:lbd_counter=:length_avg=120.5:length_max=166.0:length_min=100.0:length_std=30.610455730027933:length_sum=482.0:mismatch_avg=21.25:mismatch_max=42.0:mismatch_min=12.0:mismatch_std=13.937359864766353:mismatch_sum=85.0:name=N141716:qcovhsp_avg=98.32499999999999:qcovhsp_max=99.1:qcovhsp_min=97.1:qcovhsp_std=0.9673847907287628:qcovhsp_sum=393.29999999999995:qend_avg=122.25:qend_max=169.0:qend_min=102.0:qend_std=31.383382014478087:qend_sum=489.0:qstart_avg=2.75:qstart_max=4.0:qstart_min=2.0:qstart_std=0.9574271077563381:qstart_sum=11.0:ref_name_counter=GB_GCA_016182785.1_protein.faa_JACPFU010000010.1_16@PF00015_full_PFAM.497.683--2||GB_GCA_018375725.1_protein.faa_JAHACR010000419.1_1@PF00015_full_PFAM.75.262--1||RS_GCF_011752995.1_protein.faa_NZ_VWWL01000039.1_11@PF00015_full_PFAM.337.528--1:scovhsp_avg=64.05:scovhsp_max=87.7:scovhsp_min=52.4:scovhsp_std=16.013015539449984:scovhsp_sum=256.2:send_avg=122.75:send_max=165.0:send_min=104.0:send_std=28.406278648683756:send_sum=491.0:sstart_avg=3.75:sstart_max=5.0:sstart_min=2.0:sstart_std=1.2583057392117916:sstart_sum=15.0],1d3d8bb9-530c-4b7f-884b-9447fd8d9aab_4@MCPsignal.28.147:5e-09[&&NHX:Sample=rhiztom3:Type=capture:capture_class=c__Gammaproteobacteria:capture_domain=d__Bacteria:capture_family=f__Rhodocyclaceae:capture_genus=g__Azonexus:capture_order=o__Burkholderiales:capture_phylum=p__Proteobacteria:capture_species=s__Azonexus sp002425245:heptad=MCP-40H])0:5e-09[&&NHX:Sample_counter=rhizpot1--1||rhiztom1--2||rhiztom2--2||rhiztom3--3:Type_counter=capture--8:besthit_avg=83.2:besthit_max=88.0:besthit_min=73.5:besthit_std=6.5620118866091675:besthit_sum=332.8:bitscore_avg=179.75:bitscore_max=212.0:bitscore_min=166.0:bitscore_std=21.639085008382402:bitscore_sum=719.0:capture_class_counter=c__Gammaproteobacteria--8:capture_domain_counter=d__Bacteria--8:capture_family_counter=f__Burkholderiaceae--1||f__Rhodocyclaceae--7:capture_genus_counter=g__Azonexus--7||g__UBA4615--1:capture_order_counter=o__Burkholderiales--8:capture_phylum_counter=p__Proteobacteria--8:capture_species_counter=s__Azonexus sp002425245--7||s__UBA4615 sp903903975--1:evalue_avg=5.2072499999999995e-54:evalue_max=1.83e-53:evalue_min=2.04e-70:evalue_std=8.794436702635744e-54:evalue_sum=2.0828999999999998e-53:gapopen_avg=0.5:gapopen_max=2.0:gapopen_min=0.0:gapopen_std=1.0:gapopen_sum=2.0:gtdb_class_counter=:gtdb_domain_counter=:gtdb_family_counter=:gtdb_genus_counter=:gtdb_order_counter=:gtdb_phylum_counter=:gtdb_species_counter=:heptad_counter=MCP-40H--7||MCP-44H--1:lbd_counter=:length_avg=120.5:length_max=166.0:length_min=100.0:length_std=30.610455730027933:length_sum=482.0:mismatch_avg=21.25:mismatch_max=42.0:mismatch_min=12.0:mismatch_std=13.937359864766353:mismatch_sum=85.0:name=N141718:qcovhsp_avg=98.32499999999999:qcovhsp_max=99.1:qcovhsp_min=97.1:qcovhsp_std=0.9673847907287628:qcovhsp_sum=393.29999999999995:qend_avg=122.25:qend_max=169.0:qend_min=102.0:qend_std=31.383382014478087:qend_sum=489.0:qstart_avg=2.75:qstart_max=4.0:qstart_min=2.0:qstart_std=0.9574271077563381:qstart_sum=11.0:ref_name_counter=GB_GCA_016182785.1_protein.faa_JACPFU010000010.1_16@PF00015_full_PFAM.497.683--2||GB_GCA_018375725.1_protein.faa_JAHACR010000419.1_1@PF00015_full_PFAM.75.262--1||RS_GCF_011752995.1_protein.faa_NZ_VWWL01000039.1_11@PF00015_full_PFAM.337.528--1:scovhsp_avg=64.05:scovhsp_max=87.7:scovhsp_min=52.4:scovhsp_std=16.013015539449984:scovhsp_sum=256.2:send_avg=122.75:send_max=165.0:send_min=104.0:send_std=28.406278648683756:send_sum=491.0:sstart_avg=3.75:sstart_max=5.0:sstart_min=2.0:sstart_std=1.2583057392117916:sstart_sum=15.0],((((816d1c06-fe82-4737-ab33-d96a53c37369_4@MCPsignal.29.117:5e-09[&&NHX:Sample=rhiztom3:Type=capture:capture_class=c__Gammaproteobacteria:capture_domain=d__Bacteria:capture_family=f__Rhodocyclaceae:capture_genus=g__Azonexus:capture_order=o__Burkholderiales:capture_phylum=p__Proteobacteria:capture_species=s__Azonexus sp002425245:heptad=MCP-40H],57820067-241e-40c5-a6b2-1d1e290844ba_5@MCPsignal.32.212:0.039214[&&NHX:Sample=rhiztom3:Type=capture:besthit=76.9:bitscore=230.0:capture_class=c__Gammaproteobacteria:capture_domain=d__Bacteria:capture_family=f__Rhodocyclaceae:capture_genus=g__Azonexus:capture_order=o__Burkholderiales:capture_phylum=p__Proteobacteria:capture_species=s__Azonexus sp002425245:evalue=2.83e-77:gapopen=2.0:heptad=MCP-44H:length=173.0:mismatch=38.0:qcovhsp=95.6:qend=179.0:qstart=8.0:ref_name=GB_GCA_016182785.1_protein.faa_JACPFU010000010.1_16@PF00015_full_PFAM.497.683:scovhsp=92.5:send=175.0:sstart=4.0])0:5e-09[&&NHX:Sample_counter=rhiztom3--2:Type_counter=capture--2:besthit_avg=76.9:besthit_max=76.9:besthit_min=76.9:besthit_std=0:besthit_sum=76.9:bitscore_avg=230.0:bitscore_max=230.0:bitscore_min=230.0:bitscore_std=0:bitscore_sum=230.0:capture_class_counter=c__Gammaproteobacteria--2:capture_domain_counter=d__Bacteria--2:capture_family_counter=f__Rhodocyclaceae--2:capture_genus_counter=g__Azonexus--2:capture_order_counter=o__Burkholderiales--2:capture_phylum_counter=p__Proteobacteria--2:capture_species_counter=s__Azonexus sp002425245--2:evalue_avg=2.83e-77:evalue_max=2.83e-77:evalue_min=2.83e-77:evalue_std=0:evalue_sum=2.83e-77:gapopen_avg=2.0:gapopen_max=2.0:gapopen_min=2.0:gapopen_std=0:gapopen_sum=2.0:gtdb_class_counter=:gtdb_domain_counter=:gtdb_family_counter=:gtdb_genus_counter=:gtdb_order_counter=:gtdb_phylum_counter=:gtdb_species_counter=:heptad_counter=MCP-40H--1||MCP-44H--1:lbd_counter=:length_avg=173.0:length_max=173.0:length_min=173.0:length_std=0:length_sum=173.0:mismatch_avg=38.0:mismatch_max=38.0:mismatch_min=38.0:mismatch_std=0:mismatch_sum=38.0:name=N141721:qcovhsp_avg=95.6:qcovhsp_max=95.6:qcovhsp_min=95.6:qcovhsp_std=0:qcovhsp_sum=95.6:qend_avg=179.0:qend_max=179.0:qend_min=179.0:qend_std=0:qend_sum=179.0:qstart_avg=8.0:qstart_max=8.0:qstart_min=8.0:qstart_std=0:qstart_sum=8.0:ref_name_counter=GB_GCA_016182785.1_protein.faa_JACPFU010000010.1_16@PF00015_full_PFAM.497.683--1:scovhsp_avg=92.5:scovhsp_max=92.5:scovhsp_min=92.5:scovhsp_std=0:scovhsp_sum=92.5:send_avg=175.0:send_max=175.0:send_min=175.0:send_std=0:send_sum=175.0:sstart_avg=4.0:sstart_max=4.0:sstart_min=4.0:sstart_std=0:sstart_sum=4.0],ea573263-43f1-45c6-a001-02f208731be8_1@MCPsignal.37.128:5e-09[&&NHX:Sample=rhiztom3:Type=capture:capture_class=c__Gammaproteobacteria:capture_domain=d__Bacteria:capture_family=f__Rhodocyclaceae:capture_genus=g__Azonexus:capture_order=o__Burkholderiales:capture_phylum=p__Proteobacteria:capture_species=s__Azonexus sp002425245:heptad=MCP-40H])0.435:5e-09[&&NHX:Sample_counter=rhiztom3--3:Type_counter=capture--3:besthit_avg=76.9:besthit_max=76.9:besthit_min=76.9:besthit_std=0:besthit_sum=76.9:bitscore_avg=230.0:bitscore_max=230.0:bitscore_min=230.0:bitscore_std=0:bitscore_sum=230.0:capture_class_counter=c__Gammaproteobacteria--3:capture_domain_counter=d__Bacteria--3:capture_family_counter=f__Rhodocyclaceae--3:capture_genus_counter=g__Azonexus--3:capture_order_counter=o__Burkholderiales--3:capture_phylum_counter=p__Proteobacteria--3:capture_species_counter=s__Azonexus sp002425245--3:evalue_avg=2.83e-77:evalue_max=2.83e-77:evalue_min=2.83e-77:evalue_std=0:evalue_sum=2.83e-77:gapopen_avg=2.0:gapopen_max=2.0:gapopen_min=2.0:gapopen_std=0:gapopen_sum=2.0:gtdb_class_counter=:gtdb_domain_counter=:gtdb_family_counter=:gtdb_genus_counter=:gtdb_order_counter=:gtdb_phylum_counter=:gtdb_species_counter=:heptad_counter=MCP-40H--2||MCP-44H--1:lbd_counter=:length_avg=173.0:length_max=173.0:length_min=173.0:length_std=0:length_sum=173.0:mismatch_avg=38.0:mismatch_max=38.0:mismatch_min=38.0:mismatch_std=0:mismatch_sum=38.0:name=N141723:qcovhsp_avg=95.6:qcovhsp_max=95.6:qcovhsp_min=95.6:qcovhsp_std=0:qcovhsp_sum=95.6:qend_avg=179.0:qend_max=179.0:qend_min=179.0:qend_std=0:qend_sum=179.0:qstart_avg=8.0:qstart_max=8.0:qstart_min=8.0:qstart_std=0:qstart_sum=8.0:ref_name_counter=GB_GCA_016182785.1_protein.faa_JACPFU010000010.1_16@PF00015_full_PFAM.497.683--1:scovhsp_avg=92.5:scovhsp_max=92.5:scovhsp_min=92.5:scovhsp_std=0:scovhsp_sum=92.5:send_avg=175.0:send_max=175.0:send_min=175.0:send_std=0:send_sum=175.0:sstart_avg=4.0:sstart_max=4.0:sstart_min=4.0:sstart_std=0:sstart_sum=4.0],f028bff3-98ee-514a-ba54-f68344f1bee7_2@MCPsignal.29.131:5e-09[&&NHX:Sample=rhiztom1:Type=capture:capture_class=c__Desulfuromonadia:capture_domain=d__Bacteria:capture_family=f__BM501:capture_genus=g__BM501:capture_order=o__Desulfuromonadales:capture_phylum=p__Desulfobacterota:capture_species=s__BM501 sp002868845:heptad=MCP-40H])0.062:5e-09[&&NHX:Sample_counter=rhiztom1--1||rhiztom3--3:Type_counter=capture--4:besthit_avg=76.9:besthit_max=76.9:besthit_min=76.9:besthit_std=0:besthit_sum=76.9:bitscore_avg=230.0:bitscore_max=230.0:bitscore_min=230.0:bitscore_std=0:bitscore_sum=230.0:capture_class_counter=c__Desulfuromonadia--1||c__Gammaproteobacteria--3:capture_domain_counter=d__Bacteria--4:capture_family_counter=f__BM501--1||f__Rhodocyclaceae--3:capture_genus_counter=g__Azonexus--3||g__BM501--1:capture_order_counter=o__Burkholderiales--3||o__Desulfuromonadales--1:capture_phylum_counter=p__Desulfobacterota--1||p__Proteobacteria--3:capture_species_counter=s__Azonexus sp002425245--3||s__BM501 sp002868845--1:evalue_avg=2.83e-77:evalue_max=2.83e-77:evalue_min=2.83e-77:evalue_std=0:evalue_sum=2.83e-77:gapopen_avg=2.0:gapopen_max=2.0:gapopen_min=2.0:gapopen_std=0:gapopen_sum=2.0:gtdb_class_counter=:gtdb_domain_counter=:gtdb_family_counter=:gtdb_genus_counter=:gtdb_order_counter=:gtdb_phylum_counter=:gtdb_species_counter=:heptad_counter=MCP-40H--3||MCP-44H--1:lbd_counter=:length_avg=173.0:length_max=173.0:length_min=173.0:length_std=0:length_sum=173.0:mismatch_avg=38.0:mismatch_max=38.0:mismatch_min=38.0:mismatch_std=0:mismatch_sum=38.0:name=N141725:qcovhsp_avg=95.6:qcovhsp_max=95.6:qcovhsp_min=95.6:qcovhsp_std=0:qcovhsp_sum=95.6:qend_avg=179.0:qend_max=179.0:qend_min=179.0:qend_std=0:qend_sum=179.0:qstart_avg=8.0:qstart_max=8.0:qstart_min=8.0:qstart_std=0:qstart_sum=8.0:ref_name_counter=GB_GCA_016182785.1_protein.faa_JACPFU010000010.1_16@PF00015_full_PFAM.497.683--1:scovhsp_avg=92.5:scovhsp_max=92.5:scovhsp_min=92.5:scovhsp_std=0:scovhsp_sum=92.5:send_avg=175.0:send_max=175.0:send_min=175.0:send_std=0:send_sum=175.0:sstart_avg=4.0:sstart_max=4.0:sstart_min=4.0:sstart_std=0:sstart_sum=4.0],4461e9d2-ed49-426c-9973-c672ec870185_4@MCPsignal.29.136:5e-09[&&NHX:Sample=rhiztom2:Type=capture:capture_class=c__Gammaproteobacteria:capture_domain=d__Bacteria:capture_family=f__Rhodocyclaceae:capture_genus=g__Azonexus:capture_order=o__Burkholderiales:capture_phylum=p__Proteobacteria:capture_species=s__Azonexus sp002425245:heptad=MCP-40H])0:5e-09[&&NHX:Sample_counter=rhiztom1--1||rhiztom2--1||rhiztom3--3:Type_counter=capture--5:besthit_avg=76.9:besthit_max=76.9:besthit_min=76.9:besthit_std=0:besthit_sum=76.9:bitscore_avg=230.0:bitscore_max=230.0:bitscore_min=230.0:bitscore_std=0:bitscore_sum=230.0:capture_class_counter=c__Desulfuromonadia--1||c__Gammaproteobacteria--4:capture_domain_counter=d__Bacteria--5:capture_family_counter=f__BM501--1||f__Rhodocyclaceae--4:capture_genus_counter=g__Azonexus--4||g__BM501--1:capture_order_counter=o__Burkholderiales--4||o__Desulfuromonadales--1:capture_phylum_counter=p__Desulfobacterota--1||p__Proteobacteria--4:capture_species_counter=s__Azonexus sp002425245--4||s__BM501 sp002868845--1:evalue_avg=2.83e-77:evalue_max=2.83e-77:evalue_min=2.83e-77:evalue_std=0:evalue_sum=2.83e-77:gapopen_avg=2.0:gapopen_max=2.0:gapopen_min=2.0:gapopen_std=0:gapopen_sum=2.0:gtdb_class_counter=:gtdb_domain_counter=:gtdb_family_counter=:gtdb_genus_counter=:gtdb_order_counter=:gtdb_phylum_counter=:gtdb_species_counter=:heptad_counter=MCP-40H--4||MCP-44H--1:lbd_counter=:length_avg=173.0:length_max=173.0:length_min=173.0:length_std=0:length_sum=173.0:mismatch_avg=38.0:mismatch_max=38.0:mismatch_min=38.0:mismatch_std=0:mismatch_sum=38.0:name=N141727:qcovhsp_avg=95.6:qcovhsp_max=95.6:qcovhsp_min=95.6:qcovhsp_std=0:qcovhsp_sum=95.6:qend_avg=179.0:qend_max=179.0:qend_min=179.0:qend_std=0:qend_sum=179.0:qstart_avg=8.0:qstart_max=8.0:qstart_min=8.0:qstart_std=0:qstart_sum=8.0:ref_name_counter=GB_GCA_016182785.1_protein.faa_JACPFU010000010.1_16@PF00015_full_PFAM.497.683--1:scovhsp_avg=92.5:scovhsp_max=92.5:scovhsp_min=92.5:scovhsp_std=0:scovhsp_sum=92.5:send_avg=175.0:send_max=175.0:send_min=175.0:send_std=0:send_sum=175.0:sstart_avg=4.0:sstart_max=4.0:sstart_min=4.0:sstart_std=0:sstart_sum=4.0])0.881:0.0236889[&&NHX:Sample_counter=rhizpot1--1||rhiztom1--3||rhiztom2--3||rhiztom3--6:Type_counter=capture--13:besthit_avg=81.94000000000001:besthit_max=88.0:besthit_min=73.5:besthit_std=6.342948841036003:besthit_sum=409.70000000000005:bitscore_avg=189.8:bitscore_max=230.0:bitscore_min=166.0:bitscore_std=29.26089540666861:bitscore_sum=949.0:capture_class_counter=c__Desulfuromonadia--1||c__Gammaproteobacteria--12:capture_domain_counter=d__Bacteria--13:capture_family_counter=f__BM501--1||f__Burkholderiaceae--1||f__Rhodocyclaceae--11:capture_genus_counter=g__Azonexus--11||g__BM501--1||g__UBA4615--1:capture_order_counter=o__Burkholderiales--12||o__Desulfuromonadales--1:capture_phylum_counter=p__Desulfobacterota--1||p__Proteobacteria--12:capture_species_counter=s__Azonexus sp002425245--11||s__BM501 sp002868845--1||s__UBA4615 sp903903975--1:evalue_avg=4.1657999999999996e-54:evalue_max=1.83e-53:evalue_min=2.83e-77:evalue_std=7.964275120812942e-54:evalue_sum=2.0828999999999998e-53:gapopen_avg=0.8:gapopen_max=2.0:gapopen_min=0.0:gapopen_std=1.0954451150103324:gapopen_sum=4.0:gtdb_class_counter=:gtdb_domain_counter=:gtdb_family_counter=:gtdb_genus_counter=:gtdb_order_counter=:gtdb_phylum_counter=:gtdb_species_counter=:heptad_counter=MCP-40H--11||MCP-44H--2:lbd_counter=:length_avg=131.0:length_max=173.0:length_min=100.0:length_std=35.41186241925155:length_sum=655.0:mismatch_avg=24.6:mismatch_max=42.0:mismatch_min=12.0:mismatch_std=14.205632685663812:mismatch_sum=123.0:name=N141728:qcovhsp_avg=97.78:qcovhsp_max=99.1:qcovhsp_min=95.6:qcovhsp_std=1.4788509052639487:qcovhsp_sum=488.9:qend_avg=133.6:qend_max=179.0:qend_min=102.0:qend_std=37.1860188780676:qend_sum=668.0:qstart_avg=3.8:qstart_max=8.0:qstart_min=2.0:qstart_std=2.4899799195977463:qstart_sum=19.0:ref_name_counter=GB_GCA_016182785.1_protein.faa_JACPFU010000010.1_16@PF00015_full_PFAM.497.683--3||GB_GCA_018375725.1_protein.faa_JAHACR010000419.1_1@PF00015_full_PFAM.75.262--1||RS_GCF_011752995.1_protein.faa_NZ_VWWL01000039.1_11@PF00015_full_PFAM.337.528--1:scovhsp_avg=69.74:scovhsp_max=92.5:scovhsp_min=52.4:scovhsp_std=18.82001594048209:scovhsp_sum=348.7:send_avg=133.2:send_max=175.0:send_min=104.0:send_std=33.92933833719721:send_sum=666.0:sstart_avg=3.8:sstart_max=5.0:sstart_min=2.0:sstart_std=1.0954451150103321:sstart_sum=19.0],ca82f9fe-ae09-4ad5-87b2-f54c00d03003_4@MCPsignal.79.208:0.0249692[&&NHX:Sample=rhiztom2:Type=capture:besthit=84.7:bitscore=199.0:capture_class=c__Gammaproteobacteria:capture_domain=d__Bacteria:capture_family=f__Rhodocyclaceae:capture_genus=g__Azonexus:capture_order=o__Burkholderiales:capture_phylum=p__Proteobacteria:capture_species=s__Azonexus sp002425245:evalue=5.59e-66:gapopen=0.0:heptad=MCP-40H:length=124.0:mismatch=19.0:qcovhsp=96.1:qend=124.0:qstart=1.0:ref_name=GB_GCA_016182785.1_protein.faa_JACPFU010000010.1_16@PF00015_full_PFAM.497.683:scovhsp=66.7:send=127.0:sstart=4.0])0.862:0.0132153[&&NHX:Sample_counter=rhizpot1--1||rhiztom1--3||rhiztom2--4||rhiztom3--6:Type_counter=capture--14:besthit_avg=82.39999999999999:besthit_max=88.0:besthit_min=73.5:besthit_std=5.7841161814057624:besthit_sum=494.4:bitscore_avg=191.33333333333334:bitscore_max=230.0:bitscore_min=166.0:bitscore_std=26.439868885201886:bitscore_sum=1148.0:capture_class_counter=c__Desulfuromonadia--1||c__Gammaproteobacteria--13:capture_domain_counter=d__Bacteria--14:capture_family_counter=f__BM501--1||f__Burkholderiaceae--1||f__Rhodocyclaceae--12:capture_genus_counter=g__Azonexus--12||g__BM501--1||g__UBA4615--1:capture_order_counter=o__Burkholderiales--13||o__Desulfuromonadales--1:capture_phylum_counter=p__Desulfobacterota--1||p__Proteobacteria--13:capture_species_counter=s__Azonexus sp002425245--12||s__BM501 sp002868845--1||s__UBA4615 sp903903975--1:evalue_avg=3.4715000000009316e-54:evalue_max=1.83e-53:evalue_min=2.83e-77:evalue_std=7.323664212673341e-54:evalue_sum=2.082900000000559e-53:gapopen_avg=0.6666666666666666:gapopen_max=2.0:gapopen_min=0.0:gapopen_std=1.0327955589886446:gapopen_sum=4.0:gtdb_class_counter=:gtdb_domain_counter=:gtdb_family_counter=:gtdb_genus_counter=:gtdb_order_counter=:gtdb_phylum_counter=:gtdb_species_counter=:heptad_counter=MCP-40H--12||MCP-44H--2:lbd_counter=:length_avg=129.83333333333334:length_max=173.0:length_min=100.0:length_std=31.80199155189289:length_sum=779.0:mismatch_avg=23.666666666666668:mismatch_max=42.0:mismatch_min=12.0:mismatch_std=12.909944487358056:mismatch_sum=142.0:name=N141730:qcovhsp_avg=97.5:qcovhsp_max=99.1:qcovhsp_min=95.6:qcovhsp_std=1.4899664425751344:qcovhsp_sum=585.0:qend_avg=132.0:qend_max=179.0:qend_min=102.0:qend_std=33.490297102295166:qend_sum=792.0:qstart_avg=3.3333333333333335:qstart_max=8.0:qstart_min=1.0:qstart_std=2.503331114069145:qstart_sum=20.0:ref_name_counter=GB_GCA_016182785.1_protein.faa_JACPFU010000010.1_16@PF00015_full_PFAM.497.683--4||GB_GCA_018375725.1_protein.faa_JAHACR010000419.1_1@PF00015_full_PFAM.75.262--1||RS_GCF_011752995.1_protein.faa_NZ_VWWL01000039.1_11@PF00015_full_PFAM.337.528--1:scovhsp_avg=69.23333333333333:scovhsp_max=92.5:scovhsp_min=52.4:scovhsp_std=16.87882302373796:scovhsp_sum=415.4:send_avg=132.16666666666666:send_max=175.0:send_min=104.0:send_std=30.452695556660768:send_sum=793.0:sstart_avg=3.8333333333333335:sstart_max=5.0:sstart_min=2.0:sstart_std=0.983192080250175:sstart_sum=23.0],(fbd5cc8d-d92c-5cb3-8747-dcbd8ef6d9e0_2@MCPsignal.32.189:0.00470709[&&NHX:Sample=rhiztom2:Type=capture:capture_class=c__Gammaproteobacteria:capture_domain=d__Bacteria:capture_family=f__Rhodocyclaceae:capture_genus=g__Azonexus:capture_order=o__Burkholderiales:capture_phylum=p__Proteobacteria:capture_species=s__Azonexus sp002425245:heptad=MCP-40H],(((4c49d63f-066f-4d34-bfa2-3b274c55d0f8_5@MCPsignal.444.561:5e-09[&&NHX:Sample=rhiztom2:Type=capture:capture_class=c__Gammaproteobacteria:capture_domain=d__Bacteria:capture_family=f__Rhodocyclaceae:capture_genus=g__Azonexus:capture_order=o__Burkholderiales:capture_phylum=p__Proteobacteria:capture_species=s__Azonexus sp002425245:heptad=MCP-40H],22e50777-3bbe-4362-83c2-9d8ae93b0651_6@MCPsignal.160.249:5e-09[&&NHX:Sample=rhiztom3:Type=capture:capture_class=c__Gammaproteobacteria:capture_domain=d__Bacteria:capture_family=f__Rhodocyclaceae:capture_genus=g__Azonexus:capture_order=o__Burkholderiales:capture_phylum=p__Proteobacteria:capture_species=s__Azonexus sp002425245:heptad=MCP-40H])0.859:0.0280929[&&NHX:Sample_counter=rhiztom2--1||rhiztom3--1:Type_counter=capture--2:capture_class_counter=c__Gammaproteobacteria--2:capture_domain_counter=d__Bacteria--2:capture_family_counter=f__Rhodocyclaceae--2:capture_genus_counter=g__Azonexus--2:capture_order_counter=o__Burkholderiales--2:capture_phylum_counter=p__Proteobacteria--2:capture_species_counter=s__Azonexus sp002425245--2:gtdb_class_counter=:gtdb_domain_counter=:gtdb_family_counter=:gtdb_genus_counter=:gtdb_order_counter=:gtdb_phylum_counter=:gtdb_species_counter=:heptad_counter=MCP-40H--2:lbd_counter=:name=N141734:ref_name_counter=],(ca608dcc-bec3-5ef8-be94-6d6e838466f8_6@MCPsignal.30.183:1.8e-08[&&NHX:Sample=rhiztom3:Type=capture:capture_class=c__Gammaproteobacteria:capture_domain=d__Bacteria:capture_family=f__Rhodocyclaceae:capture_genus=g__Azonexus:capture_order=o__Burkholderiales:capture_phylum=p__Proteobacteria:capture_species=s__Azonexus sp002425245:heptad=MCP-40H],9a5bbab0-6152-4f7e-9b9f-a38ec34cbfa0_3@MCPsignal.39.149:5e-09[&&NHX:Sample=rhiztom2:Type=capture:capture_class=c__Gammaproteobacteria:capture_domain=d__Bacteria:capture_family=f__Rhodocyclaceae:capture_genus=g__Azonexus:capture_order=o__Burkholderiales:capture_phylum=p__Proteobacteria:capture_species=s__Azonexus sp002425245:heptad=MCP-40H])0.176:0.00187963[&&NHX:Sample_counter=rhiztom2--1||rhiztom3--1:Type_counter=capture--2:capture_class_counter=c__Gammaproteobacteria--2:capture_domain_counter=d__Bacteria--2:capture_family_counter=f__Rhodocyclaceae--2:capture_genus_counter=g__Azonexus--2:capture_order_counter=o__Burkholderiales--2:capture_phylum_counter=p__Proteobacteria--2:capture_species_counter=s__Azonexus sp002425245--2:gtdb_class_counter=:gtdb_domain_counter=:gtdb_family_counter=:gtdb_genus_counter=:gtdb_order_counter=:gtdb_phylum_counter=:gtdb_species_counter=:heptad_counter=MCP-40H--2:lbd_counter=:name=N141737:ref_name_counter=])0.72:0.0355809[&&NHX:Sample_counter=rhiztom2--2||rhiztom3--2:Type_counter=capture--4:capture_class_counter=c__Gammaproteobacteria--4:capture_domain_counter=d__Bacteria--4:capture_family_counter=f__Rhodocyclaceae--4:capture_genus_counter=g__Azonexus--4:capture_order_counter=o__Burkholderiales--4:capture_phylum_counter=p__Proteobacteria--4:capture_species_counter=s__Azonexus sp002425245--4:gtdb_class_counter=:gtdb_domain_counter=:gtdb_family_counter=:gtdb_genus_counter=:gtdb_order_counter=:gtdb_phylum_counter=:gtdb_species_counter=:heptad_counter=MCP-40H--4:lbd_counter=:name=N141738:ref_name_counter=],6ecaf705-1770-415c-b4b2-79ff3cf8c2b4_5@MCPsignal.30.164:0.0992895[&&NHX:Sample=rhiztom2:Type=capture:capture_class=c__Gammaproteobacteria:capture_domain=d__Bacteria:capture_family=f__Rhodocyclaceae:capture_genus=g__Azonexus:capture_order=o__Burkholderiales:capture_phylum=p__Proteobacteria:capture_species=s__Azonexus sp002425245:heptad=MCP-40H])0.838:0.0245945[&&NHX:Sample_counter=rhiztom2--3||rhiztom3--2:Type_counter=capture--5:capture_class_counter=c__Gammaproteobacteria--5:capture_domain_counter=d__Bacteria--5:capture_family_counter=f__Rhodocyclaceae--5:capture_genus_counter=g__Azonexus--5:capture_order_counter=o__Burkholderiales--5:capture_phylum_counter=p__Proteobacteria--5:capture_species_counter=s__Azonexus sp002425245--5:gtdb_class_counter=:gtdb_domain_counter=:gtdb_family_counter=:gtdb_genus_counter=:gtdb_order_counter=:gtdb_phylum_counter=:gtdb_species_counter=:heptad_counter=MCP-40H--5:lbd_counter=:name=N141740:ref_name_counter=])0:5e-09[&&NHX:Sample_counter=rhiztom2--4||rhiztom3--2:Type_counter=capture--6:capture_class_counter=c__Gammaproteobacteria--6:capture_domain_counter=d__Bacteria--6:capture_family_counter=f__Rhodocyclaceae--6:capture_genus_counter=g__Azonexus--6:capture_order_counter=o__Burkholderiales--6:capture_phylum_counter=p__Proteobacteria--6:capture_species_counter=s__Azonexus sp002425245--6:gtdb_class_counter=:gtdb_domain_counter=:gtdb_family_counter=:gtdb_genus_counter=:gtdb_order_counter=:gtdb_phylum_counter=:gtdb_species_counter=:heptad_counter=MCP-40H--6:lbd_counter=:name=N141741:ref_name_counter=])0:5e-09[&&NHX:Sample_counter=rhizpot1--1||rhiztom1--3||rhiztom2--8||rhiztom3--8:Type_counter=capture--20:besthit_avg=82.39999999999999:besthit_max=88.0:besthit_min=73.5:besthit_std=5.7841161814057624:besthit_sum=494.4:bitscore_avg=191.33333333333334:bitscore_max=230.0:bitscore_min=166.0:bitscore_std=26.439868885201886:bitscore_sum=1148.0:capture_class_counter=c__Desulfuromonadia--1||c__Gammaproteobacteria--19:capture_domain_counter=d__Bacteria--20:capture_family_counter=f__BM501--1||f__Burkholderiaceae--1||f__Rhodocyclaceae--18:capture_genus_counter=g__Azonexus--18||g__BM501--1||g__UBA4615--1:capture_order_counter=o__Burkholderiales--19||o__Desulfuromonadales--1:capture_phylum_counter=p__Desulfobacterota--1||p__Proteobacteria--19:capture_species_counter=s__Azonexus sp002425245--18||s__BM501 sp002868845--1||s__UBA4615 sp903903975--1:evalue_avg=3.471500000000931e-54:evalue_max=1.83e-53:evalue_min=2.83e-77:evalue_std=7.323664212673341e-54:evalue_sum=2.0829000000005587e-53:gapopen_avg=0.6666666666666666:gapopen_max=2.0:gapopen_min=0.0:gapopen_std=1.0327955589886446:gapopen_sum=4.0:gtdb_class_counter=:gtdb_domain_counter=:gtdb_family_counter=:gtdb_genus_counter=:gtdb_order_counter=:gtdb_phylum_counter=:gtdb_species_counter=:heptad_counter=MCP-40H--18||MCP-44H--2:lbd_counter=:length_avg=129.83333333333334:length_max=173.0:length_min=100.0:length_std=31.80199155189289:length_sum=779.0:mismatch_avg=23.666666666666668:mismatch_max=42.0:mismatch_min=12.0:mismatch_std=12.909944487358056:mismatch_sum=142.0:name=N141742:qcovhsp_avg=97.5:qcovhsp_max=99.1:qcovhsp_min=95.6:qcovhsp_std=1.4899664425751344:qcovhsp_sum=585.0:qend_avg=132.0:qend_max=179.0:qend_min=102.0:qend_std=33.490297102295166:qend_sum=792.0:qstart_avg=3.3333333333333335:qstart_max=8.0:qstart_min=1.0:qstart_std=2.503331114069145:qstart_sum=20.0:ref_name_counter=GB_GCA_016182785.1_protein.faa_JACPFU010000010.1_16@PF00015_full_PFAM.497.683--4||GB_GCA_018375725.1_protein.faa_JAHACR010000419.1_1@PF00015_full_PFAM.75.262--1||RS_GCF_011752995.1_protein.faa_NZ_VWWL01000039.1_11@PF00015_full_PFAM.337.528--1:scovhsp_avg=69.23333333333333:scovhsp_max=92.5:scovhsp_min=52.4:scovhsp_std=16.87882302373796:scovhsp_sum=415.4:send_avg=132.16666666666666:send_max=175.0:send_min=104.0:send_std=30.452695556660775:send_sum=793.0:sstart_avg=3.8333333333333335:sstart_max=5.0:sstart_min=2.0:sstart_std=0.983192080250175:sstart_sum=23.0],5224fcdc-cebc-4fd2-a7a3-a228d9599141_1@MCPsignal.34.151:5e-09[&&NHX:Sample=rhiztom1:Type=capture:besthit=85.7:bitscore=176.0:capture_class=c__Gammaproteobacteria:capture_domain=d__Bacteria:capture_family=f__Rhodocyclaceae:capture_genus=g__Azonexus:capture_order=o__Burkholderiales:capture_phylum=p__Proteobacteria:capture_species=s__Azonexus sp002425245:evalue=3.23e-57:gapopen=0.0:heptad=MCP-40H:length=112.0:mismatch=16.0:qcovhsp=95.7:qend=117.0:qstart=6.0:ref_name=GB_GCA_016182785.1_protein.faa_JACPFU010000010.1_16@PF00015_full_PFAM.497.683:scovhsp=60.2:send=115.0:sstart=4.0])0.536:5e-09[&&NHX:Sample_counter=rhizpot1--1||rhiztom1--4||rhiztom2--8||rhiztom3--8:Type_counter=capture--21:besthit_avg=82.87142857142858:besthit_max=88.0:besthit_min=73.5:besthit_std=5.4254690383149615:besthit_sum=580.1:bitscore_avg=189.14285714285714:bitscore_max=230.0:bitscore_min=166.0:bitscore_std=24.822225064301897:bitscore_sum=1324.0:capture_class_counter=c__Desulfuromonadia--1||c__Gammaproteobacteria--20:capture_domain_counter=d__Bacteria--21:capture_family_counter=f__BM501--1||f__Burkholderiaceae--1||f__Rhodocyclaceae--19:capture_genus_counter=g__Azonexus--19||g__BM501--1||g__UBA4615--1:capture_order_counter=o__Burkholderiales--20||o__Desulfuromonadales--1:capture_phylum_counter=p__Desulfobacterota--1||p__Proteobacteria--20:capture_species_counter=s__Azonexus sp002425245--19||s__BM501 sp002868845--1||s__UBA4615 sp903903975--1:evalue_avg=2.9760328571436555e-54:evalue_max=1.83e-53:evalue_min=2.83e-77:evalue_std=6.812864919465593e-54:evalue_sum=2.083223000000559e-53:gapopen_avg=0.5714285714285714:gapopen_max=2.0:gapopen_min=0.0:gapopen_std=0.9759000729485331:gapopen_sum=4.0:gtdb_class_counter=:gtdb_domain_counter=:gtdb_family_counter=:gtdb_genus_counter=:gtdb_order_counter=:gtdb_phylum_counter=:gtdb_species_counter=:heptad_counter=MCP-40H--19||MCP-44H--2:lbd_counter=:length_avg=127.28571428571429:length_max=173.0:length_min=100.0:length_std=29.803323560269167:length_sum=891.0:mismatch_avg=22.571428571428573:mismatch_max=42.0:mismatch_min=12.0:mismatch_std=12.136132591798521:mismatch_sum=158.0:name=N141744:qcovhsp_avg=97.24285714285715:qcovhsp_max=99.1:qcovhsp_min=95.6:qcovhsp_std=1.5208080558890855:qcovhsp_sum=680.7:qend_avg=129.85714285714286:qend_max=179.0:qend_min=102.0:qend_std=31.093560809426826:qend_sum=909.0:qstart_avg=3.7142857142857144:qstart_max=8.0:qstart_min=1.0:qstart_std=2.4976179127511156:qstart_sum=26.0:ref_name_counter=GB_GCA_016182785.1_protein.faa_JACPFU010000010.1_16@PF00015_full_PFAM.497.683--5||GB_GCA_018375725.1_protein.faa_JAHACR010000419.1_1@PF00015_full_PFAM.75.262--1||RS_GCF_011752995.1_protein.faa_NZ_VWWL01000039.1_11@PF00015_full_PFAM.337.528--1:scovhsp_avg=67.94285714285715:scovhsp_max=92.5:scovhsp_min=52.4:scovhsp_std=15.781936630512867:scovhsp_sum=475.6:send_avg=129.71428571428572:send_max=175.0:send_min=104.0:send_std=28.546536776021746:send_sum=908.0:sstart_avg=3.857142857142857:sstart_max=5.0:sstart_min=2.0:sstart_std=0.8997354108424375:sstart_sum=27.0],((2a2ff47a-dcbd-4151-9ded-fac809c36426_3@MCPsignal.140.323:0.00272821[&&NHX:Sample=rhiztom2:Type=capture:capture_class=c__Gammaproteobacteria:capture_domain=d__Bacteria:capture_family=f__Rhodocyclaceae:capture_genus=g__Azonexus:capture_order=o__Burkholderiales:capture_phylum=p__Proteobacteria:capture_species=s__Azonexus sp002425245:heptad=MCP-40H],6fb0cfd3-8a3e-4ba3-823f-859ccfb868ea_5@MCPsignal.100.251:0.00532368[&&NHX:Sample=rhiztom2:Type=capture:besthit=75.5:bitscore=206.0:capture_class=c__Gammaproteobacteria:capture_domain=d__Bacteria:capture_family=f__Rhodocyclaceae:capture_genus=g__Azonexus:capture_order=o__Burkholderiales:capture_phylum=p__Proteobacteria:capture_species=s__Azonexus sp002425245:evalue=1.46e-68:gapopen=0.0:heptad=MCP-40H:length=151.0:mismatch=37.0:qcovhsp=100.0:qend=151.0:qstart=1.0:ref_name=RS_GCF_018614875.1_protein.faa_NZ_JAGGNW010000010.1_297@PF00015_full_PFAM.344.514:scovhsp=88.8:send=160.0:sstart=10.0])0.688:0.00128324[&&NHX:Sample_counter=rhiztom2--2:Type_counter=capture--2:besthit_avg=75.5:besthit_max=75.5:besthit_min=75.5:besthit_std=0:besthit_sum=75.5:bitscore_avg=206.0:bitscore_max=206.0:bitscore_min=206.0:bitscore_std=0:bitscore_sum=206.0:capture_class_counter=c__Gammaproteobacteria--2:capture_domain_counter=d__Bacteria--2:capture_family_counter=f__Rhodocyclaceae--2:capture_genus_counter=g__Azonexus--2:capture_order_counter=o__Burkholderiales--2:capture_phylum_counter=p__Proteobacteria--2:capture_species_counter=s__Azonexus sp002425245--2:evalue_avg=1.46e-68:evalue_max=1.46e-68:evalue_min=1.46e-68:evalue_std=0:evalue_sum=1.46e-68:gapopen_avg=0.0:gapopen_max=0.0:gapopen_min=0.0:gapopen_std=0:gapopen_sum=0.0:gtdb_class_counter=:gtdb_domain_counter=:gtdb_family_counter=:gtdb_genus_counter=:gtdb_order_counter=:gtdb_phylum_counter=:gtdb_species_counter=:heptad_counter=MCP-40H--2:lbd_counter=:length_avg=151.0:length_max=151.0:length_min=151.0:length_std=0:length_sum=151.0:mismatch_avg=37.0:mismatch_max=37.0:mismatch_min=37.0:mismatch_std=0:mismatch_sum=37.0:name=N141747:qcovhsp_avg=100.0:qcovhsp_max=100.0:qcovhsp_min=100.0:qcovhsp_std=0:qcovhsp_sum=100.0:qend_avg=151.0:qend_max=151.0:qend_min=151.0:qend_std=0:qend_sum=151.0:qstart_avg=1.0:qstart_max=1.0:qstart_min=1.0:qstart_std=0:qstart_sum=1.0:ref_name_counter=RS_GCF_018614875.1_protein.faa_NZ_JAGGNW010000010.1_297@PF00015_full_PFAM.344.514--1:scovhsp_avg=88.8:scovhsp_max=88.8:scovhsp_min=88.8:scovhsp_std=0:scovhsp_sum=88.8:send_avg=160.0:send_max=160.0:send_min=160.0:send_std=0:send_sum=160.0:sstart_avg=10.0:sstart_max=10.0:sstart_min=10.0:sstart_std=0:sstart_sum=10.0],(1a77009c-df12-47ff-ac7c-071abe62b1d1_1@MCPsignal.40.187:0.00581465[&&NHX:Sample=rhiztom3:Type=capture:besthit=70.7:bitscore=185.0:capture_class=c__Gammaproteobacteria:capture_domain=d__Bacteria:capture_family=f__Rhodocyclaceae:capture_genus=g__Azonexus:capture_order=o__Burkholderiales:capture_phylum=p__Proteobacteria:capture_species=s__Azonexus sp002425245:evalue=3.18e-60:gapopen=1.0:heptad=MCP-40H:length=147.0:mismatch=42.0:qcovhsp=100.0:qend=147.0:qstart=1.0:ref_name=RS_GCF_000735605.1_protein.faa_NZ_JPKG01000059.1_11@PF00015_full_PFAM.348.521:scovhsp=84.4:send=160.0:sstart=15.0],(((979a8dd4-a982-405d-8a8f-318dbc65451f_4@MCPsignal.96.233:0.034508[&&NHX:Sample=rhiztom3:Type=capture:besthit=85.8:bitscore=209.0:capture_class=c__Alphaproteobacteria:capture_domain=d__Bacteria:capture_family=f__Thalassospiraceae:capture_genus=g__Thalassospira:capture_order=o__Rhodospirillales:capture_phylum=p__Proteobacteria:capture_species=s__Thalassospira australica:evalue=6.11e-70:gapopen=0.0:heptad=MCP-40H:length=134.0:mismatch=19.0:qcovhsp=97.8:qend=137.0:qstart=4.0:ref_name=GB_GCA_002796985.1_protein.faa_PEKX01000002.1_179@PF00015_full_PFAM.349.514:scovhsp=81.2:send=153.0:sstart=20.0],f1db701d-b09d-43e0-9d87-14ed979be6d9_6@MCPsignal.97.223:0.0315523[&&NHX:Sample=rhiztom3:Type=capture:besthit=83.6:bitscore=195.0:capture_class=c__UBA6191:capture_domain=d__Bacteria:capture_family=f__JACPRK01:capture_genus=g__JACPRK01:capture_order=o__JACPRK01:capture_phylum=p__UBP17:capture_species=s__JACPRK01 sp016190005:evalue=1.93e-64:gapopen=0.0:heptad=MCP-40H:length=122.0:mismatch=20.0:qcovhsp=96.8:qend=125.0:qstart=4.0:ref_name=RS_GCF_011752995.1_protein.faa_NZ_VWWL01000039.1_11@PF00015_full_PFAM.337.528:scovhsp=63.9:send=122.0:sstart=1.0])0.933:0.0496732[&&NHX:Sample_counter=rhiztom3--2:Type_counter=capture--2:besthit_avg=84.69999999999999:besthit_max=85.8:besthit_min=83.6:besthit_std=1.5556349186104066:besthit_sum=169.39999999999998:bitscore_avg=202.0:bitscore_max=209.0:bitscore_min=195.0:bitscore_std=9.899494936611665:bitscore_sum=404.0:capture_class_counter=c__Alphaproteobacteria--1||c__UBA6191--1:capture_domain_counter=d__Bacteria--2:capture_family_counter=f__JACPRK01--1||f__Thalassospiraceae--1:capture_genus_counter=g__JACPRK01--1||g__Thalassospira--1:capture_order_counter=o__JACPRK01--1||o__Rhodospirillales--1:capture_phylum_counter=p__Proteobacteria--1||p__UBP17--1:capture_species_counter=s__JACPRK01 sp016190005--1||s__Thalassospira australica--1:evalue_avg=9.65003055e-65:evalue_max=1.93e-64:evalue_min=6.11e-70:evalue_std=1.3647117672676039e-64:evalue_sum=1.93000611e-64:gapopen_avg=0.0:gapopen_max=0.0:gapopen_min=0.0:gapopen_std=0.0:gapopen_sum=0.0:gtdb_class_counter=:gtdb_domain_counter=:gtdb_family_counter=:gtdb_genus_counter=:gtdb_order_counter=:gtdb_phylum_counter=:gtdb_species_counter=:heptad_counter=MCP-40H--2:lbd_counter=:length_avg=128.0:length_max=134.0:length_min=122.0:length_std=8.48528137423857:length_sum=256.0:mismatch_avg=19.5:mismatch_max=20.0:mismatch_min=19.0:mismatch_std=0.7071067811865476:mismatch_sum=39.0:name=N141751:qcovhsp_avg=97.3:qcovhsp_max=97.8:qcovhsp_min=96.8:qcovhsp_std=0.7071067811865476:qcovhsp_sum=194.6:qend_avg=131.0:qend_max=137.0:qend_min=125.0:qend_std=8.48528137423857:qend_sum=262.0:qstart_avg=4.0:qstart_max=4.0:qstart_min=4.0:qstart_std=0.0:qstart_sum=8.0:ref_name_counter=GB_GCA_002796985.1_protein.faa_PEKX01000002.1_179@PF00015_full_PFAM.349.514--1||RS_GCF_011752995.1_protein.faa_NZ_VWWL01000039.1_11@PF00015_full_PFAM.337.528--1:scovhsp_avg=72.55:scovhsp_max=81.2:scovhsp_min=63.9:scovhsp_std=12.232947314527276:scovhsp_sum=145.1:send_avg=137.5:send_max=153.0:send_min=122.0:send_std=21.920310216782973:send_sum=275.0:sstart_avg=10.5:sstart_max=20.0:sstart_min=1.0:sstart_std=13.435028842544403:sstart_sum=21.0],(79cba0ab-fa33-43fd-8e4e-0af78a2dc2e9_5@MCPsignal.25.207:0.00405001[&&NHX:Sample=rhiztom1:Type=capture:capture_class=c__Gammaproteobacteria:capture_domain=d__Bacteria:capture_family=f__Chromobacteriaceae:capture_genus=g__Paludibacterium:capture_order=o__Burkholderiales:capture_phylum=p__Proteobacteria:capture_species=s__Paludibacterium purpuratum:heptad=MCP-40H],09e346d5-17f4-477c-9f54-587df14c5c14_1@MCPsignal.164.346:5e-09[&&NHX:Sample=rhiztom2:Type=capture:capture_class=c__Gammaproteobacteria:capture_domain=d__Bacteria:capture_family=f__Chromobacteriaceae:capture_genus=g__Paludibacterium:capture_order=o__Burkholderiales:capture_phylum=p__Proteobacteria:capture_species=s__Paludibacterium purpuratum:heptad=MCP-40H])0.802:0.00902348[&&NHX:Sample_counter=rhiztom1--1||rhiztom2--1:Type_counter=capture--2:capture_class_counter=c__Gammaproteobacteria--2:capture_domain_counter=d__Bacteria--2:capture_family_counter=f__Chromobacteriaceae--2:capture_genus_counter=g__Paludibacterium--2:capture_order_counter=o__Burkholderiales--2:capture_phylum_counter=p__Proteobacteria--2:capture_species_counter=s__Paludibacterium purpuratum--2:gtdb_class_counter=:gtdb_domain_counter=:gtdb_family_counter=:gtdb_genus_counter=:gtdb_order_counter=:gtdb_phylum_counter=:gtdb_species_counter=:heptad_counter=MCP-40H--2:lbd_counter=:name=N141754:ref_name_counter=])0.928:0.0197539[&&NHX:Sample_counter=rhiztom1--1||rhiztom2--1||rhiztom3--2:Type_counter=capture--4:besthit_avg=84.69999999999999:besthit_max=85.8:besthit_min=83.6:besthit_std=1.5556349186104066:besthit_sum=169.39999999999998:bitscore_avg=202.0:bitscore_max=209.0:bitscore_min=195.0:bitscore_std=9.899494936611665:bitscore_sum=404.0:capture_class_counter=c__Alphaproteobacteria--1||c__Gammaproteobacteria--2||c__UBA6191--1:capture_domain_counter=d__Bacteria--4:capture_family_counter=f__Chromobacteriaceae--2||f__JACPRK01--1||f__Thalassospiraceae--1:capture_genus_counter=g__JACPRK01--1||g__Paludibacterium--2||g__Thalassospira--1:capture_order_counter=o__Burkholderiales--2||o__JACPRK01--1||o__Rhodospirillales--1:capture_phylum_counter=p__Proteobacteria--3||p__UBP17--1:capture_species_counter=s__JACPRK01 sp016190005--1||s__Paludibacterium purpuratum--2||s__Thalassospira australica--1:evalue_avg=9.65003055e-65:evalue_max=1.93e-64:evalue_min=6.11e-70:evalue_std=1.3647117672676039e-64:evalue_sum=1.93000611e-64:gapopen_avg=0.0:gapopen_max=0.0:gapopen_min=0.0:gapopen_std=0.0:gapopen_sum=0.0:gtdb_class_counter=:gtdb_domain_counter=:gtdb_family_counter=:gtdb_genus_counter=:gtdb_order_counter=:gtdb_phylum_counter=:gtdb_species_counter=:heptad_counter=MCP-40H--4:lbd_counter=:length_avg=128.0:length_max=134.0:length_min=122.0:length_std=8.48528137423857:length_sum=256.0:mismatch_avg=19.5:mismatch_max=20.0:mismatch_min=19.0:mismatch_std=0.7071067811865476:mismatch_sum=39.0:name=N141755:qcovhsp_avg=97.3:qcovhsp_max=97.8:qcovhsp_min=96.8:qcovhsp_std=0.7071067811865476:qcovhsp_sum=194.6:qend_avg=131.0:qend_max=137.0:qend_min=125.0:qend_std=8.48528137423857:qend_sum=262.0:qstart_avg=4.0:qstart_max=4.0:qstart_min=4.0:qstart_std=0.0:qstart_sum=8.0:ref_name_counter=GB_GCA_002796985.1_protein.faa_PEKX01000002.1_179@PF00015_full_PFAM.349.514--1||RS_GCF_011752995.1_protein.faa_NZ_VWWL01000039.1_11@PF00015_full_PFAM.337.528--1:scovhsp_avg=72.55:scovhsp_max=81.2:scovhsp_min=63.9:scovhsp_std=12.232947314527276:scovhsp_sum=145.1:send_avg=137.5:send_max=153.0:send_min=122.0:send_std=21.920310216782973:send_sum=275.0:sstart_avg=10.5:sstart_max=20.0:sstart_min=1.0:sstart_std=13.435028842544403:sstart_sum=21.0],(1dd5fc26-c838-4656-a805-74c4654ce06b_2@MCPsignal.29.160:5e-09[&&NHX:Sample=rhiztom1:Type=capture:capture_class=c__Gammaproteobacteria:capture_domain=d__Bacteria:capture_family=f__Rhodocyclaceae:capture_genus=g__Azonexus:capture_order=o__Burkholderiales:capture_phylum=p__Proteobacteria:capture_species=s__Azonexus sp002425245:heptad=MCP-40H],d4ef7ebd-5c42-4753-89c6-25a59bca329a_4@MCPsignal.29.212:0.00404895[&&NHX:Sample=rhiztom3:Type=capture:capture_class=c__Gammaproteobacteria:capture_domain=d__Bacteria:capture_family=f__Rhodocyclaceae:capture_genus=g__Azonexus:capture_order=o__Burkholderiales:capture_phylum=p__Proteobacteria:capture_species=s__Azonexus sp002425245:heptad=MCP-40H])0:5e-09[&&NHX:Sample_counter=rhiztom1--1||rhiztom3--1:Type_counter=capture--2:capture_class_counter=c__Gammaproteobacteria--2:capture_domain_counter=d__Bacteria--2:capture_family_counter=f__Rhodocyclaceae--2:capture_genus_counter=g__Azonexus--2:capture_order_counter=o__Burkholderiales--2:capture_phylum_counter=p__Proteobacteria--2:capture_species_counter=s__Azonexus sp002425245--2:gtdb_class_counter=:gtdb_domain_counter=:gtdb_family_counter=:gtdb_genus_counter=:gtdb_order_counter=:gtdb_phylum_counter=:gtdb_species_counter=:heptad_counter=MCP-40H--2:lbd_counter=:name=N141758:ref_name_counter=])0:5e-09[&&NHX:Sample_counter=rhiztom1--2||rhiztom2--1||rhiztom3--3:Type_counter=capture--6:besthit_avg=84.69999999999999:besthit_max=85.8:besthit_min=83.6:besthit_std=1.5556349186104066:besthit_sum=169.39999999999998:bitscore_avg=202.0:bitscore_max=209.0:bitscore_min=195.0:bitscore_std=9.899494936611665:bitscore_sum=404.0:capture_class_counter=c__Alphaproteobacteria--1||c__Gammaproteobacteria--4||c__UBA6191--1:capture_domain_counter=d__Bacteria--6:capture_family_counter=f__Chromobacteriaceae--2||f__JACPRK01--1||f__Rhodocyclaceae--2||f__Thalassospiraceae--1:capture_genus_counter=g__Azonexus--2||g__JACPRK01--1||g__Paludibacterium--2||g__Thalassospira--1:capture_order_counter=o__Burkholderiales--4||o__JACPRK01--1||o__Rhodospirillales--1:capture_phylum_counter=p__Proteobacteria--5||p__UBP17--1:capture_species_counter=s__Azonexus sp002425245--2||s__JACPRK01 sp016190005--1||s__Paludibacterium purpuratum--2||s__Thalassospira australica--1:evalue_avg=9.65003055e-65:evalue_max=1.93e-64:evalue_min=6.11e-70:evalue_std=1.3647117672676039e-64:evalue_sum=1.93000611e-64:gapopen_avg=0.0:gapopen_max=0.0:gapopen_min=0.0:gapopen_std=0.0:gapopen_sum=0.0:gtdb_class_counter=:gtdb_domain_counter=:gtdb_family_counter=:gtdb_genus_counter=:gtdb_order_counter=:gtdb_phylum_counter=:gtdb_species_counter=:heptad_counter=MCP-40H--6:lbd_counter=:length_avg=128.0:length_max=134.0:length_min=122.0:length_std=8.48528137423857:length_sum=256.0:mismatch_avg=19.5:mismatch_max=20.0:mismatch_min=19.0:mismatch_std=0.7071067811865476:mismatch_sum=39.0:name=N141759:qcovhsp_avg=97.3:qcovhsp_max=97.8:qcovhsp_min=96.8:qcovhsp_std=0.7071067811865476:qcovhsp_sum=194.6:qend_avg=131.0:qend_max=137.0:qend_min=125.0:qend_std=8.48528137423857:qend_sum=262.0:qstart_avg=4.0:qstart_max=4.0:qstart_min=4.0:qstart_std=0.0:qstart_sum=8.0:ref_name_counter=GB_GCA_002796985.1_protein.faa_PEKX01000002.1_179@PF00015_full_PFAM.349.514--1||RS_GCF_011752995.1_protein.faa_NZ_VWWL01000039.1_11@PF00015_full_PFAM.337.528--1:scovhsp_avg=72.55:scovhsp_max=81.2:scovhsp_min=63.9:scovhsp_std=12.232947314527276:scovhsp_sum=145.1:send_avg=137.5:send_max=153.0:send_min=122.0:send_std=21.920310216782973:send_sum=275.0:sstart_avg=10.5:sstart_max=20.0:sstart_min=1.0:sstart_std=13.435028842544403:sstart_sum=21.0])0:5e-09[&&NHX:Sample_counter=rhiztom1--2||rhiztom2--1||rhiztom3--4:Type_counter=capture--7:besthit_avg=80.03333333333335:besthit_max=85.8:besthit_min=70.7:besthit_std=8.157409719594405:besthit_sum=240.10000000000002:bitscore_avg=196.33333333333334:bitscore_max=209.0:bitscore_min=185.0:bitscore_std=12.055427546683415:bitscore_sum=589.0:capture_class_counter=c__Alphaproteobacteria--1||c__Gammaproteobacteria--5||c__UBA6191--1:capture_domain_counter=d__Bacteria--7:capture_family_counter=f__Chromobacteriaceae--2||f__JACPRK01--1||f__Rhodocyclaceae--3||f__Thalassospiraceae--1:capture_genus_counter=g__Azonexus--3||g__JACPRK01--1||g__Paludibacterium--2||g__Thalassospira--1:capture_order_counter=o__Burkholderiales--5||o__JACPRK01--1||o__Rhodospirillales--1:capture_phylum_counter=p__Proteobacteria--6||p__UBP17--1:capture_species_counter=s__Azonexus sp002425245--3||s__JACPRK01 sp016190005--1||s__Paludibacterium purpuratum--2||s__Thalassospira australica--1:evalue_avg=1.060064333537e-60:evalue_max=3.18e-60:evalue_min=6.11e-70:evalue_std=1.8359181440817654e-60:evalue_sum=3.180193000611e-60:gapopen_avg=0.3333333333333333:gapopen_max=1.0:gapopen_min=0.0:gapopen_std=0.5773502691896258:gapopen_sum=1.0:gtdb_class_counter=:gtdb_domain_counter=:gtdb_family_counter=:gtdb_genus_counter=:gtdb_order_counter=:gtdb_phylum_counter=:gtdb_species_counter=:heptad_counter=MCP-40H--7:lbd_counter=:length_avg=134.33333333333334:length_max=147.0:length_min=122.0:length_std=12.503332889007368:length_sum=403.0:mismatch_avg=27.0:mismatch_max=42.0:mismatch_min=19.0:mismatch_std=13.0:mismatch_sum=81.0:name=N141760:qcovhsp_avg=98.2:qcovhsp_max=100.0:qcovhsp_min=96.8:qcovhsp_std=1.6370705543744914:qcovhsp_sum=294.6:qend_avg=136.33333333333334:qend_max=147.0:qend_min=125.0:qend_std=11.015141094572204:qend_sum=409.0:qstart_avg=3.0:qstart_max=4.0:qstart_min=1.0:qstart_std=1.7320508075688772:qstart_sum=9.0:ref_name_counter=GB_GCA_002796985.1_protein.faa_PEKX01000002.1_179@PF00015_full_PFAM.349.514--1||RS_GCF_000735605.1_protein.faa_NZ_JPKG01000059.1_11@PF00015_full_PFAM.348.521--1||RS_GCF_011752995.1_protein.faa_NZ_VWWL01000039.1_11@PF00015_full_PFAM.337.528--1:scovhsp_avg=76.5:scovhsp_max=84.4:scovhsp_min=63.9:scovhsp_std=11.028599185753379:scovhsp_sum=229.5:send_avg=145.0:send_max=160.0:send_min=122.0:send_std=20.223748416156685:send_sum=435.0:sstart_avg=12.0:sstart_max=20.0:sstart_min=1.0:sstart_std=9.848857801796104:sstart_sum=36.0])0:5e-09[&&NHX:Sample_counter=rhiztom1--2||rhiztom2--3||rhiztom3--4:Type_counter=capture--9:besthit_avg=78.9:besthit_max=85.8:besthit_min=70.7:besthit_std=7.0356236397351415:besthit_sum=315.6:bitscore_avg=198.75:bitscore_max=209.0:bitscore_min=185.0:bitscore_std=10.965856099730654:bitscore_sum=795.0:capture_class_counter=c__Alphaproteobacteria--1||c__Gammaproteobacteria--7||c__UBA6191--1:capture_domain_counter=d__Bacteria--9:capture_family_counter=f__Chromobacteriaceae--2||f__JACPRK01--1||f__Rhodocyclaceae--5||f__Thalassospiraceae--1:capture_genus_counter=g__Azonexus--5||g__JACPRK01--1||g__Paludibacterium--2||g__Thalassospira--1:capture_order_counter=o__Burkholderiales--7||o__JACPRK01--1||o__Rhodospirillales--1:capture_phylum_counter=p__Proteobacteria--8||p__UBP17--1:capture_species_counter=s__Azonexus sp002425245--5||s__JACPRK01 sp016190005--1||s__Paludibacterium purpuratum--2||s__Thalassospira australica--1:evalue_avg=7.9504825380275e-61:evalue_max=3.18e-60:evalue_min=6.11e-70:evalue_std=1.5899678334010188e-60:evalue_sum=3.180193015211e-60:gapopen_avg=0.25:gapopen_max=1.0:gapopen_min=0.0:gapopen_std=0.5:gapopen_sum=1.0:gtdb_class_counter=:gtdb_domain_counter=:gtdb_family_counter=:gtdb_genus_counter=:gtdb_order_counter=:gtdb_phylum_counter=:gtdb_species_counter=:heptad_counter=MCP-40H--9:lbd_counter=:length_avg=138.5:length_max=151.0:length_min=122.0:length_std=13.178264933847197:length_sum=554.0:mismatch_avg=29.5:mismatch_max=42.0:mismatch_min=19.0:mismatch_std=11.73314393786536:mismatch_sum=118.0:name=N141761:qcovhsp_avg=98.65:qcovhsp_max=100.0:qcovhsp_min=96.8:qcovhsp_std=1.6114175953695775:qcovhsp_sum=394.6:qend_avg=140.0:qend_max=151.0:qend_min=125.0:qend_std=11.604596790352806:qend_sum=560.0:qstart_avg=2.5:qstart_max=4.0:qstart_min=1.0:qstart_std=1.7320508075688772:qstart_sum=10.0:ref_name_counter=GB_GCA_002796985.1_protein.faa_PEKX01000002.1_179@PF00015_full_PFAM.349.514--1||RS_GCF_000735605.1_protein.faa_NZ_JPKG01000059.1_11@PF00015_full_PFAM.348.521--1||RS_GCF_011752995.1_protein.faa_NZ_VWWL01000039.1_11@PF00015_full_PFAM.337.528--1||RS_GCF_018614875.1_protein.faa_NZ_JAGGNW010000010.1_297@PF00015_full_PFAM.344.514--1:scovhsp_avg=79.575:scovhsp_max=88.8:scovhsp_min=63.9:scovhsp_std=10.904547980850316:scovhsp_sum=318.3:send_avg=148.75:send_max=160.0:send_min=122.0:send_std=18.136059844041835:send_sum=595.0:sstart_avg=11.5:sstart_max=20.0:sstart_min=1.0:sstart_std=8.103497187428813:sstart_sum=46.0])0:5e-09[&&NHX:Sample_counter=rhizpot1--1||rhiztom1--6||rhiztom2--11||rhiztom3--12:Type_counter=capture--30:besthit_avg=81.42727272727272:besthit_max=88.0:besthit_min=70.7:besthit_std=6.043689421055801:besthit_sum=895.6999999999999:bitscore_avg=192.63636363636363:bitscore_max=230.0:bitscore_min=166.0:bitscore_std=20.718459051158835:bitscore_sum=2119.0:capture_class_counter=c__Alphaproteobacteria--1||c__Desulfuromonadia--1||c__Gammaproteobacteria--27||c__UBA6191--1:capture_domain_counter=d__Bacteria--30:capture_family_counter=f__BM501--1||f__Burkholderiaceae--1||f__Chromobacteriaceae--2||f__JACPRK01--1||f__Rhodocyclaceae--24||f__Thalassospiraceae--1:capture_genus_counter=g__Azonexus--24||g__BM501--1||g__JACPRK01--1||g__Paludibacterium--2||g__Thalassospira--1||g__UBA4615--1:capture_order_counter=o__Burkholderiales--27||o__Desulfuromonadales--1||o__JACPRK01--1||o__Rhodospirillales--1:capture_phylum_counter=p__Desulfobacterota--1||p__Proteobacteria--28||p__UBP17--1:capture_species_counter=s__Azonexus sp002425245--24||s__BM501 sp002868845--1||s__JACPRK01 sp016190005--1||s__Paludibacterium purpuratum--2||s__Thalassospira australica--1||s__UBA4615 sp903903975--1:evalue_avg=1.8938393800180548e-54:evalue_max=1.83e-53:evalue_min=2.83e-77:evalue_std=5.486668095142363e-54:evalue_sum=2.0832233180198603e-53:gapopen_avg=0.45454545454545453:gapopen_max=2.0:gapopen_min=0.0:gapopen_std=0.8201995322647243:gapopen_sum=5.0:gtdb_class_counter=:gtdb_domain_counter=:gtdb_family_counter=:gtdb_genus_counter=:gtdb_order_counter=:gtdb_phylum_counter=:gtdb_species_counter=:heptad_counter=MCP-40H--28||MCP-44H--2:lbd_counter=:length_avg=131.36363636363637:length_max=173.0:length_min=100.0:length_std=24.840582631141032:length_sum=1445.0:mismatch_avg=25.09090909090909:mismatch_max=42.0:mismatch_min=12.0:mismatch_std=11.911797055478617:mismatch_sum=276.0:name=N141762:qcovhsp_avg=97.75454545454545:qcovhsp_max=100.0:qcovhsp_min=95.6:qcovhsp_std=1.6342359905250141:qcovhsp_sum=1075.3:qend_avg=133.54545454545453:qend_max=179.0:qend_min=102.0:qend_std=25.4297606609407:qend_sum=1469.0:qstart_avg=3.272727272727273:qstart_max=8.0:qstart_min=1.0:qstart_std=2.2401298663653:qstart_sum=36.0:ref_name_counter=GB_GCA_002796985.1_protein.faa_PEKX01000002.1_179@PF00015_full_PFAM.349.514--1||GB_GCA_016182785.1_protein.faa_JACPFU010000010.1_16@PF00015_full_PFAM.497.683--5||GB_GCA_018375725.1_protein.faa_JAHACR010000419.1_1@PF00015_full_PFAM.75.262--1||RS_GCF_000735605.1_protein.faa_NZ_JPKG01000059.1_11@PF00015_full_PFAM.348.521--1||RS_GCF_011752995.1_protein.faa_NZ_VWWL01000039.1_11@PF00015_full_PFAM.337.528--2||RS_GCF_018614875.1_protein.faa_NZ_JAGGNW010000010.1_297@PF00015_full_PFAM.344.514--1:scovhsp_avg=72.17272727272729:scovhsp_max=92.5:scovhsp_min=52.4:scovhsp_std=14.817428313245921:scovhsp_sum=793.9000000000001:send_avg=136.63636363636363:send_max=175.0:send_min=104.0:send_std=26.074020508056392:send_sum=1503.0:sstart_avg=6.636363636363637:sstart_max=20.0:sstart_min=1.0:sstart_std=5.920687920718795:sstart_sum=73.0],(eb9d26f3-6212-4ff4-bdd3-3ecb533be0b8_2@MCPsignal.39.220:0.016622[&&NHX:Sample=rhiztom2:Type=capture:capture_class=c__Gammaproteobacteria:capture_domain=d__Bacteria:capture_family=f__Rhodocyclaceae:capture_genus=g__Azonexus:capture_order=o__Burkholderiales:capture_phylum=p__Proteobacteria:capture_species=s__Azonexus sp002425245:heptad=MCP-40H],dfdd6db4-78aa-4bc4-8edd-ee82362d01e3_6@MCPsignal.73.180:0.0173668[&&NHX:Sample=rhiztom3:Type=capture:besthit=89.6:bitscore=181.0:capture_class=c__Gammaproteobacteria:capture_domain=d__Bacteria:capture_family=f__Rhodocyclaceae:capture_genus=g__Azonexus:capture_order=o__Burkholderiales:capture_phylum=p__Proteobacteria:capture_species=s__Azonexus sp002425245:evalue=3.04e-59:gapopen=0.0:heptad=MCP-40H:length=106.0:mismatch=11.0:qcovhsp=99.1:qend=107.0:qstart=2.0:ref_name=RS_GCF_000735605.1_protein.faa_NZ_JPKG01000059.1_11@PF00015_full_PFAM.348.521:scovhsp=61.3:send=127.0:sstart=22.0])0:5e-09[&&NHX:Sample_counter=rhiztom2--1||rhiztom3--1:Type_counter=capture--2:besthit_avg=89.6:besthit_max=89.6:besthit_min=89.6:besthit_std=0:besthit_sum=89.6:bitscore_avg=181.0:bitscore_max=181.0:bitscore_min=181.0:bitscore_std=0:bitscore_sum=181.0:capture_class_counter=c__Gammaproteobacteria--2:capture_domain_counter=d__Bacteria--2:capture_family_counter=f__Rhodocyclaceae--2:capture_genus_counter=g__Azonexus--2:capture_order_counter=o__Burkholderiales--2:capture_phylum_counter=p__Proteobacteria--2:capture_species_counter=s__Azonexus sp002425245--2:evalue_avg=3.04e-59:evalue_max=3.04e-59:evalue_min=3.04e-59:evalue_std=0:evalue_sum=3.04e-59:gapopen_avg=0.0:gapopen_max=0.0:gapopen_min=0.0:gapopen_std=0:gapopen_sum=0.0:gtdb_class_counter=:gtdb_domain_counter=:gtdb_family_counter=:gtdb_genus_counter=:gtdb_order_counter=:gtdb_phylum_counter=:gtdb_species_counter=:heptad_counter=MCP-40H--2:lbd_counter=:length_avg=106.0:length_max=106.0:length_min=106.0:length_std=0:length_sum=106.0:mismatch_avg=11.0:mismatch_max=11.0:mismatch_min=11.0:mismatch_std=0:mismatch_sum=11.0:name=N141765:qcovhsp_avg=99.1:qcovhsp_max=99.1:qcovhsp_min=99.1:qcovhsp_std=0:qcovhsp_sum=99.1:qend_avg=107.0:qend_max=107.0:qend_min=107.0:qend_std=0:qend_sum=107.0:qstart_avg=2.0:qstart_max=2.0:qstart_min=2.0:qstart_std=0:qstart_sum=2.0:ref_name_counter=RS_GCF_000735605.1_protein.faa_NZ_JPKG01000059.1_11@PF00015_full_PFAM.348.521--1:scovhsp_avg=61.3:scovhsp_max=61.3:scovhsp_min=61.3:scovhsp_std=0:scovhsp_sum=61.3:send_avg=127.0:send_max=127.0:send_min=127.0:send_std=0:send_sum=127.0:sstart_avg=22.0:sstart_max=22.0:sstart_min=22.0:sstart_std=0:sstart_sum=22.0])0.445:5e-09[&&NHX:Sample_counter=rhizpot1--1||rhiztom1--6||rhiztom2--12||rhiztom3--13:Type_counter=capture--32:besthit_avg=82.10833333333333:besthit_max=89.6:besthit_min=70.7:besthit_std=6.226695947630846:besthit_sum=985.3:bitscore_avg=191.66666666666666:bitscore_max=230.0:bitscore_min=166.0:bitscore_std=20.037842985589826:bitscore_sum=2300.0:capture_class_counter=c__Alphaproteobacteria--1||c__Desulfuromonadia--1||c__Gammaproteobacteria--29||c__UBA6191--1:capture_domain_counter=d__Bacteria--32:capture_family_counter=f__BM501--1||f__Burkholderiaceae--1||f__Chromobacteriaceae--2||f__JACPRK01--1||f__Rhodocyclaceae--26||f__Thalassospiraceae--1:capture_genus_counter=g__Azonexus--26||g__BM501--1||g__JACPRK01--1||g__Paludibacterium--2||g__Thalassospira--1||g__UBA4615--1:capture_order_counter=o__Burkholderiales--29||o__Desulfuromonadales--1||o__JACPRK01--1||o__Rhodospirillales--1:capture_phylum_counter=p__Desulfobacterota--1||p__Proteobacteria--30||p__UBP17--1:capture_species_counter=s__Azonexus sp002425245--26||s__BM501 sp002868845--1||s__JACPRK01 sp016190005--1||s__Paludibacterium purpuratum--2||s__Thalassospira australica--1||s__UBA4615 sp903903975--1:evalue_avg=1.7360219650165503e-54:evalue_max=1.83e-53:evalue_min=2.83e-77:evalue_std=5.259821153869251e-54:evalue_sum=2.0832263580198604e-53:gapopen_avg=0.4166666666666667:gapopen_max=2.0:gapopen_min=0.0:gapopen_std=0.792961461098759:gapopen_sum=5.0:gtdb_class_counter=:gtdb_domain_counter=:gtdb_family_counter=:gtdb_genus_counter=:gtdb_order_counter=:gtdb_phylum_counter=:gtdb_species_counter=:heptad_counter=MCP-40H--30||MCP-44H--2:lbd_counter=:length_avg=129.25:length_max=173.0:length_min=100.0:length_std=24.790485711622953:length_sum=1551.0:mismatch_avg=23.916666666666668:mismatch_max=42.0:mismatch_min=11.0:mismatch_std=12.063908105911565:mismatch_sum=287.0:name=N141766:qcovhsp_avg=97.86666666666666:qcovhsp_max=100.0:qcovhsp_min=95.6:qcovhsp_std=1.6058604792409208:qcovhsp_sum=1174.3999999999999:qend_avg=131.33333333333334:qend_max=179.0:qend_min=102.0:qend_std=25.42844982703548:qend_sum=1576.0:qstart_avg=3.1666666666666665:qstart_max=8.0:qstart_min=1.0:qstart_std=2.1672493389016636:qstart_sum=38.0:ref_name_counter=GB_GCA_002796985.1_protein.faa_PEKX01000002.1_179@PF00015_full_PFAM.349.514--1||GB_GCA_016182785.1_protein.faa_JACPFU010000010.1_16@PF00015_full_PFAM.497.683--5||GB_GCA_018375725.1_protein.faa_JAHACR010000419.1_1@PF00015_full_PFAM.75.262--1||RS_GCF_000735605.1_protein.faa_NZ_JPKG01000059.1_11@PF00015_full_PFAM.348.521--2||RS_GCF_011752995.1_protein.faa_NZ_VWWL01000039.1_11@PF00015_full_PFAM.337.528--2||RS_GCF_018614875.1_protein.faa_NZ_JAGGNW010000010.1_297@PF00015_full_PFAM.344.514--1:scovhsp_avg=71.26666666666667:scovhsp_max=92.5:scovhsp_min=52.4:scovhsp_std=14.472314216733922:scovhsp_sum=855.2:send_avg=135.83333333333334:send_max=175.0:send_min=104.0:send_std=25.015752612861338:send_sum=1630.0:sstart_avg=7.916666666666667:sstart_max=22.0:sstart_min=1.0:sstart_std=7.178988702308897:sstart_sum=95.0])0:5e-09[&&NHX:Sample_counter=rhizpot1--1||rhiztom1--7||rhiztom2--12||rhiztom3--14:Type_counter=capture--34:besthit_avg=79.6857142857143:besthit_max=89.6:besthit_min=64.5:besthit_std=8.41398626307203:besthit_sum=1115.6000000000001:bitscore_avg=182.78571428571428:bitscore_max=230.0:bitscore_min=126.0:bitscore_std=29.176330162620552:bitscore_sum=2559.0:capture_class_counter=c__Alphaproteobacteria--1||c__Desulfuromonadia--1||c__Gammaproteobacteria--31||c__UBA6191--1:capture_domain_counter=d__Bacteria--34:capture_family_counter=f__BM501--1||f__Burkholderiaceae--1||f__Chromobacteriaceae--2||f__Halothiobacillaceae--1||f__JACPRK01--1||f__Rhodocyclaceae--26||f__Thalassospiraceae--1||f__Thermithiobacillaceae--1:capture_genus_counter=g__Azonexus--26||g__BM501--1||g__Guyparkeria--1||g__JACPRK01--1||g__Paludibacterium--2||g__Thalassospira--1||g__Thermithiobacillus--1||g__UBA4615--1:capture_order_counter=o__Acidithiobacillales--1||o__Burkholderiales--29||o__Desulfuromonadales--1||o__Halothiobacillales--1||o__JACPRK01--1||o__Rhodospirillales--1:capture_phylum_counter=p__Desulfobacterota--1||p__Proteobacteria--32||p__UBP17--1:capture_species_counter=s__Azonexus sp002425245--26||s__BM501 sp002868845--1||s__Guyparkeria sp003932495--1||s__JACPRK01 sp016190005--1||s__Paludibacterium purpuratum--2||s__Thalassospira australica--1||s__Thermithiobacillus tepidarius--1||s__UBA4615 sp903903975--1:evalue_avg=5.6695000000000014e-39:evalue_max=7.92e-38:evalue_min=2.83e-77:evalue_std=2.1163583936527896e-38:evalue_sum=7.937300000000002e-38:gapopen_avg=0.35714285714285715:gapopen_max=2.0:gapopen_min=0.0:gapopen_std=0.744946343668492:gapopen_sum=5.0:gtdb_class_counter=:gtdb_domain_counter=:gtdb_family_counter=:gtdb_genus_counter=:gtdb_order_counter=:gtdb_phylum_counter=:gtdb_species_counter=:heptad_counter=MCP-40H--31||MCP-44H--3:lbd_counter=:length_avg=126.35714285714286:length_max=173.0:length_min=100.0:length_std=23.97308472451535:length_sum=1769.0:mismatch_avg=25.928571428571427:mismatch_max=42.0:mismatch_min=11.0:mismatch_std=12.218927849946484:mismatch_sum=363.0:name=N141767:qcovhsp_avg=98.17142857142856:qcovhsp_max=100.0:qcovhsp_min=95.6:qcovhsp_std=1.6679921469233014:qcovhsp_sum=1374.3999999999999:qend_avg=128.14285714285714:qend_max=179.0:qend_min=102.0:qend_std=24.76926489657058:qend_sum=1794.0:qstart_avg=2.857142857142857:qstart_max=8.0:qstart_min=1.0:qstart_std=2.14322341192107:qstart_sum=40.0:ref_name_counter=GB_GCA_002796985.1_protein.faa_PEKX01000002.1_179@PF00015_full_PFAM.349.514--1||GB_GCA_016182785.1_protein.faa_JACPFU010000010.1_16@PF00015_full_PFAM.497.683--5||GB_GCA_018375725.1_protein.faa_JAHACR010000419.1_1@PF00015_full_PFAM.75.262--1||RS_GCF_000735605.1_protein.faa_NZ_JPKG01000059.1_11@PF00015_full_PFAM.348.521--4||RS_GCF_011752995.1_protein.faa_NZ_VWWL01000039.1_11@PF00015_full_PFAM.337.528--2||RS_GCF_018614875.1_protein.faa_NZ_JAGGNW010000010.1_297@PF00015_full_PFAM.344.514--1:scovhsp_avg=70.08571428571427:scovhsp_max=92.5:scovhsp_min=52.4:scovhsp_std=13.65497132030096:scovhsp_sum=981.1999999999999:send_avg=139.28571428571428:send_max=175.0:send_min=104.0:send_std=24.627778473249926:send_sum=1950.0:sstart_avg=14.214285714285714:sstart_max=54.0:sstart_min=1.0:sstart_std=17.334618859063816:sstart_sum=199.0])0.517:6e-09[&&NHX:Sample_counter=rhizpot1--1||rhiztom1--9||rhiztom2--12||rhiztom3--14:Type_counter=capture--36:besthit_avg=79.6857142857143:besthit_max=89.6:besthit_min=64.5:besthit_std=8.41398626307203:besthit_sum=1115.6000000000001:bitscore_avg=182.78571428571428:bitscore_max=230.0:bitscore_min=126.0:bitscore_std=29.176330162620552:bitscore_sum=2559.0:capture_class_counter=c__Alphaproteobacteria--1||c__Desulfuromonadia--1||c__Gammaproteobacteria--33||c__UBA6191--1:capture_domain_counter=d__Bacteria--36:capture_family_counter=f__BM501--1||f__Burkholderiaceae--1||f__Chromobacteriaceae--2||f__Halothiobacillaceae--1||f__JACPRK01--1||f__Rhodocyclaceae--28||f__Thalassospiraceae--1||f__Thermithiobacillaceae--1:capture_genus_counter=g__Azonexus--28||g__BM501--1||g__Guyparkeria--1||g__JACPRK01--1||g__Paludibacterium--2||g__Thalassospira--1||g__Thermithiobacillus--1||g__UBA4615--1:capture_order_counter=o__Acidithiobacillales--1||o__Burkholderiales--31||o__Desulfuromonadales--1||o__Halothiobacillales--1||o__JACPRK01--1||o__Rhodospirillales--1:capture_phylum_counter=p__Desulfobacterota--1||p__Proteobacteria--34||p__UBP17--1:capture_species_counter=s__Azonexus sp002425245--28||s__BM501 sp002868845--1||s__Guyparkeria sp003932495--1||s__JACPRK01 sp016190005--1||s__Paludibacterium purpuratum--2||s__Thalassospira australica--1||s__Thermithiobacillus tepidarius--1||s__UBA4615 sp903903975--1:evalue_avg=5.6695000000000014e-39:evalue_max=7.92e-38:evalue_min=2.83e-77:evalue_std=2.1163583936527896e-38:evalue_sum=7.937300000000002e-38:gapopen_avg=0.35714285714285715:gapopen_max=2.0:gapopen_min=0.0:gapopen_std=0.744946343668492:gapopen_sum=5.0:gtdb_class_counter=:gtdb_domain_counter=:gtdb_family_counter=:gtdb_genus_counter=:gtdb_order_counter=:gtdb_phylum_counter=:gtdb_species_counter=:heptad_counter=MCP-40H--33||MCP-44H--3:lbd_counter=:length_avg=126.35714285714286:length_max=173.0:length_min=100.0:length_std=23.97308472451535:length_sum=1769.0:mismatch_avg=25.928571428571427:mismatch_max=42.0:mismatch_min=11.0:mismatch_std=12.218927849946484:mismatch_sum=363.0:name=N141768:qcovhsp_avg=98.17142857142856:qcovhsp_max=100.0:qcovhsp_min=95.6:qcovhsp_std=1.6679921469233014:qcovhsp_sum=1374.3999999999999:qend_avg=128.14285714285714:qend_max=179.0:qend_min=102.0:qend_std=24.76926489657058:qend_sum=1794.0:qstart_avg=2.857142857142857:qstart_max=8.0:qstart_min=1.0:qstart_std=2.14322341192107:qstart_sum=40.0:ref_name_counter=GB_GCA_002796985.1_protein.faa_PEKX01000002.1_179@PF00015_full_PFAM.349.514--1||GB_GCA_016182785.1_protein.faa_JACPFU010000010.1_16@PF00015_full_PFAM.497.683--5||GB_GCA_018375725.1_protein.faa_JAHACR010000419.1_1@PF00015_full_PFAM.75.262--1||RS_GCF_000735605.1_protein.faa_NZ_JPKG01000059.1_11@PF00015_full_PFAM.348.521--4||RS_GCF_011752995.1_protein.faa_NZ_VWWL01000039.1_11@PF00015_full_PFAM.337.528--2||RS_GCF_018614875.1_protein.faa_NZ_JAGGNW010000010.1_297@PF00015_full_PFAM.344.514--1:scovhsp_avg=70.08571428571427:scovhsp_max=92.5:scovhsp_min=52.4:scovhsp_std=13.65497132030096:scovhsp_sum=981.1999999999999:send_avg=139.28571428571428:send_max=175.0:send_min=104.0:send_std=24.627778473249926:send_sum=1950.0:sstart_avg=14.214285714285714:sstart_max=54.0:sstart_min=1.0:sstart_std=17.334618859063816:sstart_sum=199.0],239891af-1105-4b8a-87d9-baac8b536b54_6@MCPsignal.73.256:0.0040651[&&NHX:Sample=rhiztom3:Type=capture:capture_class=c__Gammaproteobacteria:capture_domain=d__Bacteria:capture_family=f__Rhodocyclaceae:capture_genus=g__Azonexus:capture_order=o__Burkholderiales:capture_phylum=p__Proteobacteria:capture_species=s__Azonexus sp002425245:heptad=MCP-40H])0:5e-09[&&NHX:Sample_counter=rhizpot1--1||rhiztom1--9||rhiztom2--12||rhiztom3--15:Type_counter=capture--37:besthit_avg=79.6857142857143:besthit_max=89.6:besthit_min=64.5:besthit_std=8.41398626307203:besthit_sum=1115.6000000000001:bitscore_avg=182.78571428571428:bitscore_max=230.0:bitscore_min=126.0:bitscore_std=29.176330162620552:bitscore_sum=2559.0:capture_class_counter=c__Alphaproteobacteria--1||c__Desulfuromonadia--1||c__Gammaproteobacteria--34||c__UBA6191--1:capture_domain_counter=d__Bacteria--37:capture_family_counter=f__BM501--1||f__Burkholderiaceae--1||f__Chromobacteriaceae--2||f__Halothiobacillaceae--1||f__JACPRK01--1||f__Rhodocyclaceae--29||f__Thalassospiraceae--1||f__Thermithiobacillaceae--1:capture_genus_counter=g__Azonexus--29||g__BM501--1||g__Guyparkeria--1||g__JACPRK01--1||g__Paludibacterium--2||g__Thalassospira--1||g__Thermithiobacillus--1||g__UBA4615--1:capture_order_counter=o__Acidithiobacillales--1||o__Burkholderiales--32||o__Desulfuromonadales--1||o__Halothiobacillales--1||o__JACPRK01--1||o__Rhodospirillales--1:capture_phylum_counter=p__Desulfobacterota--1||p__Proteobacteria--35||p__UBP17--1:capture_species_counter=s__Azonexus sp002425245--29||s__BM501 sp002868845--1||s__Guyparkeria sp003932495--1||s__JACPRK01 sp016190005--1||s__Paludibacterium purpuratum--2||s__Thalassospira australica--1||s__Thermithiobacillus tepidarius--1||s__UBA4615 sp903903975--1:evalue_avg=5.6695000000000014e-39:evalue_max=7.92e-38:evalue_min=2.83e-77:evalue_std=2.1163583936527896e-38:evalue_sum=7.937300000000002e-38:gapopen_avg=0.35714285714285715:gapopen_max=2.0:gapopen_min=0.0:gapopen_std=0.744946343668492:gapopen_sum=5.0:gtdb_class_counter=:gtdb_domain_counter=:gtdb_family_counter=:gtdb_genus_counter=:gtdb_order_counter=:gtdb_phylum_counter=:gtdb_species_counter=:heptad_counter=MCP-40H--34||MCP-44H--3:lbd_counter=:length_avg=126.35714285714286:length_max=173.0:length_min=100.0:length_std=23.97308472451535:length_sum=1769.0:mismatch_avg=25.928571428571427:mismatch_max=42.0:mismatch_min=11.0:mismatch_std=12.218927849946484:mismatch_sum=363.0:name=N141770:qcovhsp_avg=98.17142857142856:qcovhsp_max=100.0:qcovhsp_min=95.6:qcovhsp_std=1.6679921469233014:qcovhsp_sum=1374.3999999999999:qend_avg=128.14285714285714:qend_max=179.0:qend_min=102.0:qend_std=24.76926489657058:qend_sum=1794.0:qstart_avg=2.857142857142857:qstart_max=8.0:qstart_min=1.0:qstart_std=2.14322341192107:qstart_sum=40.0:ref_name_counter=GB_GCA_002796985.1_protein.faa_PEKX01000002.1_179@PF00015_full_PFAM.349.514--1||GB_GCA_016182785.1_protein.faa_JACPFU010000010.1_16@PF00015_full_PFAM.497.683--5||GB_GCA_018375725.1_protein.faa_JAHACR010000419.1_1@PF00015_full_PFAM.75.262--1||RS_GCF_000735605.1_protein.faa_NZ_JPKG01000059.1_11@PF00015_full_PFAM.348.521--4||RS_GCF_011752995.1_protein.faa_NZ_VWWL01000039.1_11@PF00015_full_PFAM.337.528--2||RS_GCF_018614875.1_protein.faa_NZ_JAGGNW010000010.1_297@PF00015_full_PFAM.344.514--1:scovhsp_avg=70.08571428571427:scovhsp_max=92.5:scovhsp_min=52.4:scovhsp_std=13.65497132030096:scovhsp_sum=981.1999999999999:send_avg=139.28571428571428:send_max=175.0:send_min=104.0:send_std=24.627778473249926:send_sum=1950.0:sstart_avg=14.214285714285714:sstart_max=54.0:sstart_min=1.0:sstart_std=17.334618859063816:sstart_sum=199.0])0:5e-09[&&NHX:Sample_counter=rhizpot1--1||rhiztom1--9||rhiztom2--12||rhiztom3--17:Type_counter=capture--39:besthit_avg=79.8625:besthit_max=89.6:besthit_min=64.5:besthit_std=7.918996148502662:besthit_sum=1277.8:bitscore_avg=183.4375:bitscore_max=230.0:bitscore_min=126.0:bitscore_std=27.242047769333837:bitscore_sum=2935.0:capture_class_counter=c__Alphaproteobacteria--1||c__Desulfuromonadia--1||c__Gammaproteobacteria--36||c__UBA6191--1:capture_domain_counter=d__Bacteria--39:capture_family_counter=f__BM501--1||f__Burkholderiaceae--1||f__Chromobacteriaceae--2||f__Halothiobacillaceae--1||f__JACPRK01--1||f__Rhodocyclaceae--31||f__Thalassospiraceae--1||f__Thermithiobacillaceae--1:capture_genus_counter=g__Azonexus--31||g__BM501--1||g__Guyparkeria--1||g__JACPRK01--1||g__Paludibacterium--2||g__Thalassospira--1||g__Thermithiobacillus--1||g__UBA4615--1:capture_order_counter=o__Acidithiobacillales--1||o__Burkholderiales--34||o__Desulfuromonadales--1||o__Halothiobacillales--1||o__JACPRK01--1||o__Rhodospirillales--1:capture_phylum_counter=p__Desulfobacterota--1||p__Proteobacteria--37||p__UBP17--1:capture_species_counter=s__Azonexus sp002425245--31||s__BM501 sp002868845--1||s__Guyparkeria sp003932495--1||s__JACPRK01 sp016190005--1||s__Paludibacterium purpuratum--2||s__Thalassospira australica--1||s__Thermithiobacillus tepidarius--1||s__UBA4615 sp903903975--1:evalue_avg=4.960812500000002e-39:evalue_max=7.92e-38:evalue_min=2.83e-77:evalue_std=1.9797163699947024e-38:evalue_sum=7.937300000000003e-38:gapopen_avg=0.3125:gapopen_max=2.0:gapopen_min=0.0:gapopen_std=0.704154339142587:gapopen_sum=5.0:gtdb_class_counter=:gtdb_domain_counter=:gtdb_family_counter=:gtdb_genus_counter=:gtdb_order_counter=:gtdb_phylum_counter=:gtdb_species_counter=:heptad_counter=MCP-40H--36||MCP-44H--3:lbd_counter=:length_avg=126.3125:length_max=173.0:length_min=100.0:length_std=22.463952605600525:length_sum=2021.0:mismatch_avg=25.6875:mismatch_max=42.0:mismatch_min=11.0:mismatch_std=11.539605712501618:mismatch_sum=411.0:name=N141771:qcovhsp_avg=97.7875:qcovhsp_max=100.0:qcovhsp_min=95.0:qcovhsp_std=1.8743443298035358:qcovhsp_sum=1564.6:qend_avg=128.625:qend_max=179.0:qend_min=102.0:qend_std=23.237541464908315:qend_sum=2058.0:qstart_avg=3.375:qstart_max=8.0:qstart_min=1.0:qstart_std=2.4460853078609777:qstart_sum=54.0:ref_name_counter=GB_GCA_002796985.1_protein.faa_PEKX01000002.1_179@PF00015_full_PFAM.349.514--1||GB_GCA_011525685.1_protein.faa_WYBW01000015.1_2@PF00015_full_PFAM.320.518--1||GB_GCA_016182785.1_protein.faa_JACPFU010000010.1_16@PF00015_full_PFAM.497.683--6||GB_GCA_018375725.1_protein.faa_JAHACR010000419.1_1@PF00015_full_PFAM.75.262--1||RS_GCF_000735605.1_protein.faa_NZ_JPKG01000059.1_11@PF00015_full_PFAM.348.521--4||RS_GCF_011752995.1_protein.faa_NZ_VWWL01000039.1_11@PF00015_full_PFAM.337.528--2||RS_GCF_018614875.1_protein.faa_NZ_JAGGNW010000010.1_297@PF00015_full_PFAM.344.514--1:scovhsp_avg=69.525:scovhsp_max=92.5:scovhsp_min=52.4:scovhsp_std=12.81741003479252:scovhsp_sum=1112.4:send_avg=137.625:send_max=175.0:send_min=104.0:send_std=23.511344779347123:send_sum=2202.0:sstart_avg=12.5625:sstart_max=54.0:sstart_min=1.0:sstart_std=16.75696372656256:sstart_sum=201.0],(f2cf4d58-8fe5-4163-a245-3e7f1e4bec92_4@MCPsignal.30.213:0.004012[&&NHX:Sample=rhiztom3:Type=capture:capture_class=c__Gammaproteobacteria:capture_domain=d__Bacteria:capture_family=f__Rhodocyclaceae:capture_genus=g__Azonexus:capture_order=o__Burkholderiales:capture_phylum=p__Proteobacteria:capture_species=s__Azonexus sp002425245:heptad=MCP-40H],(27fdccbe-3022-42f4-ae00-a181dbbd5a97_1@MCPsignal.41.143:0.0252588[&&NHX:Sample=rhiztom1:Type=capture:capture_class=c__Gammaproteobacteria:capture_domain=d__Bacteria:capture_family=f__Rhodocyclaceae:capture_genus=g__Azonexus:capture_order=o__Burkholderiales:capture_phylum=p__Proteobacteria:capture_species=s__Azonexus sp002425245:heptad=MCP-40H],((((e254b0ec-0612-487d-a486-e038f1a83e30_6@MCPsignal.29.212:0[&&NHX:Sample=rhizpot1:Type=capture:capture_class=c__Gammaproteobacteria:capture_domain=d__Bacteria:capture_family=f__Burkholderiaceae:capture_genus=g__Herbaspirillum:capture_order=o__Burkholderiales:capture_phylum=p__Proteobacteria:capture_species=s__Herbaspirillum sp013426985:heptad=MCP-40H],b8fe2afd-2760-48e9-b053-e8fc03f2e16b_4@MCPsignal.73.256:0[&&NHX:Sample=rhiztom1:Type=capture:capture_class=c__Gammaproteobacteria:capture_domain=d__Bacteria:capture_family=f__Rhodocyclaceae:capture_genus=g__Azonexus:capture_order=o__Burkholderiales:capture_phylum=p__Proteobacteria:capture_species=s__Azonexus sp002425245:heptad=MCP-40H])0:0[&&NHX:Sample_counter=rhizpot1--1||rhiztom1--1:Type_counter=capture--2:capture_class_counter=c__Gammaproteobacteria--2:capture_domain_counter=d__Bacteria--2:capture_family_counter=f__Burkholderiaceae--1||f__Rhodocyclaceae--1:capture_genus_counter=g__Azonexus--1||g__Herbaspirillum--1:capture_order_counter=o__Burkholderiales--2:capture_phylum_counter=p__Proteobacteria--2:capture_species_counter=s__Azonexus sp002425245--1||s__Herbaspirillum sp013426985--1:gtdb_class_counter=:gtdb_domain_counter=:gtdb_family_counter=:gtdb_genus_counter=:gtdb_order_counter=:gtdb_phylum_counter=:gtdb_species_counter=:heptad_counter=MCP-40H--2:lbd_counter=:name=N141776:ref_name_counter=],0130bd5c-3cc7-5875-9276-fa629d8ffa8b_5@MCPsignal.32.215:0[&&NHX:Sample=rhiztom3:Type=capture:capture_class=c__Gammaproteobacteria:capture_domain=d__Bacteria:capture_family=f__Burkholderiaceae:capture_genus=g__Herbaspirillum:capture_order=o__Burkholderiales:capture_phylum=p__Proteobacteria:capture_species=s__Herbaspirillum sp013426985:heptad=MCP-40H])0:0[&&NHX:Sample_counter=rhizpot1--1||rhiztom1--1||rhiztom3--1:Type_counter=capture--3:capture_class_counter=c__Gammaproteobacteria--3:capture_domain_counter=d__Bacteria--3:capture_family_counter=f__Burkholderiaceae--2||f__Rhodocyclaceae--1:capture_genus_counter=g__Azonexus--1||g__Herbaspirillum--2:capture_order_counter=o__Burkholderiales--3:capture_phylum_counter=p__Proteobacteria--3:capture_species_counter=s__Azonexus sp002425245--1||s__Herbaspirillum sp013426985--2:gtdb_class_counter=:gtdb_domain_counter=:gtdb_family_counter=:gtdb_genus_counter=:gtdb_order_counter=:gtdb_phylum_counter=:gtdb_species_counter=:heptad_counter=MCP-40H--3:lbd_counter=:name=N141778:ref_name_counter=],edad081a-a5fd-402c-b721-c37bfd1cf2d9_4@MCPsignal.29.212:0[&&NHX:Sample=rhiztom3:Type=capture:capture_class=c__Gammaproteobacteria:capture_domain=d__Bacteria:capture_family=f__Rhodocyclaceae:capture_genus=g__Azonexus:capture_order=o__Burkholderiales:capture_phylum=p__Proteobacteria:capture_species=s__Azonexus sp002425245:heptad=MCP-40H])0:0[&&NHX:Sample_counter=rhizpot1--1||rhiztom1--1||rhiztom3--2:Type_counter=capture--4:capture_class_counter=c__Gammaproteobacteria--4:capture_domain_counter=d__Bacteria--4:capture_family_counter=f__Burkholderiaceae--2||f__Rhodocyclaceae--2:capture_genus_counter=g__Azonexus--2||g__Herbaspirillum--2:capture_order_counter=o__Burkholderiales--4:capture_phylum_counter=p__Proteobacteria--4:capture_species_counter=s__Azonexus sp002425245--2||s__Herbaspirillum sp013426985--2:gtdb_class_counter=:gtdb_domain_counter=:gtdb_family_counter=:gtdb_genus_counter=:gtdb_order_counter=:gtdb_phylum_counter=:gtdb_species_counter=:heptad_counter=MCP-40H--4:lbd_counter=:name=N141780:ref_name_counter=],bde87a79-6f1e-42ad-a232-8047c8fce26b_2@MCPsignal.61.244:0[&&NHX:Sample=rhiztom3:Type=capture:capture_class=c__Gammaproteobacteria:capture_domain=d__Bacteria:capture_family=f__Rhodocyclaceae:capture_genus=g__Azonexus:capture_order=o__Burkholderiales:capture_phylum=p__Proteobacteria:capture_species=s__Azonexus sp002425245:heptad=MCP-40H]):5e-09[&&NHX:Sample_counter=rhizpot1--1||rhiztom1--1||rhiztom3--3:Type_counter=capture--5:capture_class_counter=c__Gammaproteobacteria--5:capture_domain_counter=d__Bacteria--5:capture_family_counter=f__Burkholderiaceae--2||f__Rhodocyclaceae--3:capture_genus_counter=g__Azonexus--3||g__Herbaspirillum--2:capture_order_counter=o__Burkholderiales--5:capture_phylum_counter=p__Proteobacteria--5:capture_species_counter=s__Azonexus sp002425245--3||s__Herbaspirillum sp013426985--2:gtdb_class_counter=:gtdb_domain_counter=:gtdb_family_counter=:gtdb_genus_counter=:gtdb_order_counter=:gtdb_phylum_counter=:gtdb_species_counter=:heptad_counter=MCP-40H--5:lbd_counter=:name=N141782:ref_name_counter=])0:5e-09[&&NHX:Sample_counter=rhizpot1--1||rhiztom1--2||rhiztom3--3:Type_counter=capture--6:capture_class_counter=c__Gammaproteobacteria--6:capture_domain_counter=d__Bacteria--6:capture_family_counter=f__Burkholderiaceae--2||f__Rhodocyclaceae--4:capture_genus_counter=g__Azonexus--4||g__Herbaspirillum--2:capture_order_counter=o__Burkholderiales--6:capture_phylum_counter=p__Proteobacteria--6:capture_species_counter=s__Azonexus sp002425245--4||s__Herbaspirillum sp013426985--2:gtdb_class_counter=:gtdb_domain_counter=:gtdb_family_counter=:gtdb_genus_counter=:gtdb_order_counter=:gtdb_phylum_counter=:gtdb_species_counter=:heptad_counter=MCP-40H--6:lbd_counter=:name=N141783:ref_name_counter=])0:5e-09[&&NHX:Sample_counter=rhizpot1--1||rhiztom1--2||rhiztom3--4:Type_counter=capture--7:capture_class_counter=c__Gammaproteobacteria--7:capture_domain_counter=d__Bacteria--7:capture_family_counter=f__Burkholderiaceae--2||f__Rhodocyclaceae--5:capture_genus_counter=g__Azonexus--5||g__Herbaspirillum--2:capture_order_counter=o__Burkholderiales--7:capture_phylum_counter=p__Proteobacteria--7:capture_species_counter=s__Azonexus sp002425245--5||s__Herbaspirillum sp013426985--2:gtdb_class_counter=:gtdb_domain_counter=:gtdb_family_counter=:gtdb_genus_counter=:gtdb_order_counter=:gtdb_phylum_counter=:gtdb_species_counter=:heptad_counter=MCP-40H--7:lbd_counter=:name=N141784:ref_name_counter=])0.867:0.0165789[&&NHX:Sample_counter=rhizpot1--2||rhiztom1--11||rhiztom2--12||rhiztom3--21:Type_counter=capture--46:besthit_avg=79.8625:besthit_max=89.6:besthit_min=64.5:besthit_std=7.918996148502662:besthit_sum=1277.8:bitscore_avg=183.4375:bitscore_max=230.0:bitscore_min=126.0:bitscore_std=27.242047769333837:bitscore_sum=2935.0:capture_class_counter=c__Alphaproteobacteria--1||c__Desulfuromonadia--1||c__Gammaproteobacteria--43||c__UBA6191--1:capture_domain_counter=d__Bacteria--46:capture_family_counter=f__BM501--1||f__Burkholderiaceae--3||f__Chromobacteriaceae--2||f__Halothiobacillaceae--1||f__JACPRK01--1||f__Rhodocyclaceae--36||f__Thalassospiraceae--1||f__Thermithiobacillaceae--1:capture_genus_counter=g__Azonexus--36||g__BM501--1||g__Guyparkeria--1||g__Herbaspirillum--2||g__JACPRK01--1||g__Paludibacterium--2||g__Thalassospira--1||g__Thermithiobacillus--1||g__UBA4615--1:capture_order_counter=o__Acidithiobacillales--1||o__Burkholderiales--41||o__Desulfuromonadales--1||o__Halothiobacillales--1||o__JACPRK01--1||o__Rhodospirillales--1:capture_phylum_counter=p__Desulfobacterota--1||p__Proteobacteria--44||p__UBP17--1:capture_species_counter=s__Azonexus sp002425245--36||s__BM501 sp002868845--1||s__Guyparkeria sp003932495--1||s__Herbaspirillum sp013426985--2||s__JACPRK01 sp016190005--1||s__Paludibacterium purpuratum--2||s__Thalassospira australica--1||s__Thermithiobacillus tepidarius--1||s__UBA4615 sp903903975--1:evalue_avg=4.960812500000002e-39:evalue_max=7.92e-38:evalue_min=2.83e-77:evalue_std=1.9797163699947024e-38:evalue_sum=7.937300000000003e-38:gapopen_avg=0.3125:gapopen_max=2.0:gapopen_min=0.0:gapopen_std=0.704154339142587:gapopen_sum=5.0:gtdb_class_counter=:gtdb_domain_counter=:gtdb_family_counter=:gtdb_genus_counter=:gtdb_order_counter=:gtdb_phylum_counter=:gtdb_species_counter=:heptad_counter=MCP-40H--43||MCP-44H--3:lbd_counter=:length_avg=126.3125:length_max=173.0:length_min=100.0:length_std=22.463952605600525:length_sum=2021.0:mismatch_avg=25.6875:mismatch_max=42.0:mismatch_min=11.0:mismatch_std=11.539605712501618:mismatch_sum=411.0:name=N141785:qcovhsp_avg=97.7875:qcovhsp_max=100.0:qcovhsp_min=95.0:qcovhsp_std=1.8743443298035358:qcovhsp_sum=1564.6:qend_avg=128.625:qend_max=179.0:qend_min=102.0:qend_std=23.237541464908315:qend_sum=2058.0:qstart_avg=3.375:qstart_max=8.0:qstart_min=1.0:qstart_std=2.4460853078609777:qstart_sum=54.0:ref_name_counter=GB_GCA_002796985.1_protein.faa_PEKX01000002.1_179@PF00015_full_PFAM.349.514--1||GB_GCA_011525685.1_protein.faa_WYBW01000015.1_2@PF00015_full_PFAM.320.518--1||GB_GCA_016182785.1_protein.faa_JACPFU010000010.1_16@PF00015_full_PFAM.497.683--6||GB_GCA_018375725.1_protein.faa_JAHACR010000419.1_1@PF00015_full_PFAM.75.262--1||RS_GCF_000735605.1_protein.faa_NZ_JPKG01000059.1_11@PF00015_full_PFAM.348.521--4||RS_GCF_011752995.1_protein.faa_NZ_VWWL01000039.1_11@PF00015_full_PFAM.337.528--2||RS_GCF_018614875.1_protein.faa_NZ_JAGGNW010000010.1_297@PF00015_full_PFAM.344.514--1:scovhsp_avg=69.525:scovhsp_max=92.5:scovhsp_min=52.4:scovhsp_std=12.81741003479252:scovhsp_sum=1112.4:send_avg=137.625:send_max=175.0:send_min=104.0:send_std=23.511344779347123:send_sum=2202.0:sstart_avg=12.5625:sstart_max=54.0:sstart_min=1.0:sstart_std=16.75696372656256:sstart_sum=201.0])0.959:0.0455812[&&NHX:Sample_counter=rhizpot1--2||rhiztom1--11||rhiztom2--13||rhiztom3--22:Type_counter=capture--48:besthit_avg=79.8625:besthit_max=89.6:besthit_min=64.5:besthit_std=7.918996148502662:besthit_sum=1277.8:bitscore_avg=183.4375:bitscore_max=230.0:bitscore_min=126.0:bitscore_std=27.242047769333837:bitscore_sum=2935.0:capture_class_counter=c__Alphaproteobacteria--1||c__Desulfuromonadia--2||c__Gammaproteobacteria--44||c__UBA6191--1:capture_domain_counter=d__Bacteria--48:capture_family_counter=f__BM501--2||f__Burkholderiaceae--3||f__Chromobacteriaceae--2||f__Halothiobacillaceae--1||f__JACPRK01--1||f__Rhodocyclaceae--37||f__Thalassospiraceae--1||f__Thermithiobacillaceae--1:capture_genus_counter=g__Azonexus--37||g__BM501--2||g__Guyparkeria--1||g__Herbaspirillum--2||g__JACPRK01--1||g__Paludibacterium--2||g__Thalassospira--1||g__Thermithiobacillus--1||g__UBA4615--1:capture_order_counter=o__Acidithiobacillales--1||o__Burkholderiales--42||o__Desulfuromonadales--2||o__Halothiobacillales--1||o__JACPRK01--1||o__Rhodospirillales--1:capture_phylum_counter=p__Desulfobacterota--2||p__Proteobacteria--45||p__UBP17--1:capture_species_counter=s__Azonexus sp002425245--37||s__BM501 sp002868845--2||s__Guyparkeria sp003932495--1||s__Herbaspirillum sp013426985--2||s__JACPRK01 sp016190005--1||s__Paludibacterium purpuratum--2||s__Thalassospira australica--1||s__Thermithiobacillus tepidarius--1||s__UBA4615 sp903903975--1:evalue_avg=4.960812500000002e-39:evalue_max=7.92e-38:evalue_min=2.83e-77:evalue_std=1.9797163699947024e-38:evalue_sum=7.937300000000003e-38:gapopen_avg=0.3125:gapopen_max=2.0:gapopen_min=0.0:gapopen_std=0.704154339142587:gapopen_sum=5.0:gtdb_class_counter=:gtdb_domain_counter=:gtdb_family_counter=:gtdb_genus_counter=:gtdb_order_counter=:gtdb_phylum_counter=:gtdb_species_counter=:heptad_counter=MCP-40H--45||MCP-44H--3:lbd_counter=:length_avg=126.3125:length_max=173.0:length_min=100.0:length_std=22.463952605600525:length_sum=2021.0:mismatch_avg=25.6875:mismatch_max=42.0:mismatch_min=11.0:mismatch_std=11.539605712501618:mismatch_sum=411.0:name=N141786:qcovhsp_avg=97.7875:qcovhsp_max=100.0:qcovhsp_min=95.0:qcovhsp_std=1.8743443298035358:qcovhsp_sum=1564.6:qend_avg=128.625:qend_max=179.0:qend_min=102.0:qend_std=23.237541464908315:qend_sum=2058.0:qstart_avg=3.375:qstart_max=8.0:qstart_min=1.0:qstart_std=2.4460853078609777:qstart_sum=54.0:ref_name_counter=GB_GCA_002796985.1_protein.faa_PEKX01000002.1_179@PF00015_full_PFAM.349.514--1||GB_GCA_011525685.1_protein.faa_WYBW01000015.1_2@PF00015_full_PFAM.320.518--1||GB_GCA_016182785.1_protein.faa_JACPFU010000010.1_16@PF00015_full_PFAM.497.683--6||GB_GCA_018375725.1_protein.faa_JAHACR010000419.1_1@PF00015_full_PFAM.75.262--1||RS_GCF_000735605.1_protein.faa_NZ_JPKG01000059.1_11@PF00015_full_PFAM.348.521--4||RS_GCF_011752995.1_protein.faa_NZ_VWWL01000039.1_11@PF00015_full_PFAM.337.528--2||RS_GCF_018614875.1_protein.faa_NZ_JAGGNW010000010.1_297@PF00015_full_PFAM.344.514--1:scovhsp_avg=69.525:scovhsp_max=92.5:scovhsp_min=52.4:scovhsp_std=12.81741003479252:scovhsp_sum=1112.4:send_avg=137.625:send_max=175.0:send_min=104.0:send_std=23.511344779347123:send_sum=2202.0:sstart_avg=12.5625:sstart_max=54.0:sstart_min=1.0:sstart_std=16.75696372656256:sstart_sum=201.0])0.795:0.0133042[&&NHX:Sample_counter=rhizpot1--4||rhizpot3--3||rhiztom1--11||rhiztom2--13||rhiztom3--23:Type_counter=capture--54:besthit_avg=81.02000000000001:besthit_max=90.2:besthit_min=64.5:besthit_std=7.593737031611192:besthit_sum=1620.4:bitscore_avg=187.35:bitscore_max=245.0:bitscore_min=126.0:bitscore_std=29.58533598361117:bitscore_sum=3747.0:capture_class_counter=c__Alphaproteobacteria--2||c__Desulfuromonadia--2||c__Eremiobacteria--1||c__Gammaproteobacteria--48||c__UBA6191--1:capture_domain_counter=d__Bacteria--54:capture_family_counter=f__Azospirillaceae--1||f__BM501--2||f__Burkholderiaceae--5||f__Chromobacteriaceae--2||f__Halothiobacillaceae--1||f__JACPRK01--1||f__Methylomonadaceae--1||f__Pseudomonadaceae--1||f__Rhodocyclaceae--37||f__SCRA01--1||f__Thalassospiraceae--1||f__Thermithiobacillaceae--1:capture_genus_counter=g__Azonexus--37||g__BM501--2||g__Guyparkeria--1||g__Herbaspirillum--2||g__JACPRK01--1||g__Massilia--1||g__Methylomonas--1||g__Paludibacterium--2||g__Pseudoduganella--1||g__Pseudomonas_E--1||g__SCRA01--1||g__Skermanella--1||g__Thalassospira--1||g__Thermithiobacillus--1||g__UBA4615--1:capture_order_counter=o__Acidithiobacillales--1||o__Azospirillales--1||o__Baltobacterales--1||o__Burkholderiales--44||o__Desulfuromonadales--2||o__Halothiobacillales--1||o__JACPRK01--1||o__Methylococcales--1||o__Pseudomonadales--1||o__Rhodospirillales--1:capture_phylum_counter=p__Desulfobacterota--2||p__Eremiobacterota--1||p__Proteobacteria--50||p__UBP17--1:capture_species_counter=s__Azonexus sp002425245--37||s__BM501 sp002868845--2||s__Guyparkeria sp003932495--1||s__Herbaspirillum sp013426985--2||s__JACPRK01 sp016190005--1||s__Massilia sp002428015--1||s__Methylomonas sp903858105--1||s__Paludibacterium purpuratum--2||s__Pseudoduganella sp900113115--1||s__Pseudomonas_E graminis_B--1||s__SCRA01 sp004297985--1||s__Skermanella aerolata--1||s__Thalassospira australica--1||s__Thermithiobacillus tepidarius--1||s__UBA4615 sp903903975--1:evalue_avg=3.9686500000000034e-39:evalue_max=7.92e-38:evalue_min=1.62e-83:evalue_std=1.7707664520364888e-38:evalue_sum=7.937300000000007e-38:gapopen_avg=0.3:gapopen_max=2.0:gapopen_min=0.0:gapopen_std=0.6569466853317862:gapopen_sum=6.0:gtdb_class_counter=:gtdb_domain_counter=:gtdb_family_counter=:gtdb_genus_counter=:gtdb_order_counter=:gtdb_phylum_counter=:gtdb_species_counter=:heptad_counter=MCP-40H--50||MCP-44H--4:lbd_counter=:length_avg=126.7:length_max=173.0:length_min=98.0:length_std=22.90276931083364:length_sum=2534.0:mismatch_avg=24.25:mismatch_max=42.0:mismatch_min=11.0:mismatch_std=11.078072224467862:mismatch_sum=485.0:name=N141787:qcovhsp_avg=97.82499999999999:qcovhsp_max=100.0:qcovhsp_min=95.0:qcovhsp_std=1.757053454538382:qcovhsp_sum=1956.4999999999998:qend_avg=128.55:qend_max=179.0:qend_min=98.0:qend_std=23.49126377367149:qend_sum=2571.0:qstart_avg=2.9:qstart_max=8.0:qstart_min=1.0:qstart_std=2.381949665825522:qstart_sum=58.0:ref_name_counter=GB_GCA_002796985.1_protein.faa_PEKX01000002.1_179@PF00015_full_PFAM.349.514--1||GB_GCA_011525685.1_protein.faa_WYBW01000015.1_2@PF00015_full_PFAM.320.518--1||GB_GCA_016182785.1_protein.faa_JACPFU010000010.1_16@PF00015_full_PFAM.497.683--6||GB_GCA_018375725.1_protein.faa_JAHACR010000419.1_1@PF00015_full_PFAM.75.262--4||RS_GCF_000263855.1_protein.faa_NZ_AJWX01000003.1_156@PF00015_full_PFAM.346.516--1||RS_GCF_000735605.1_protein.faa_NZ_JPKG01000059.1_11@PF00015_full_PFAM.348.521--4||RS_GCF_011752995.1_protein.faa_NZ_VWWL01000039.1_11@PF00015_full_PFAM.337.528--2||RS_GCF_018614875.1_protein.faa_NZ_JAGGNW010000010.1_297@PF00015_full_PFAM.344.514--1:scovhsp_avg=69.625:scovhsp_max=92.5:scovhsp_min=52.4:scovhsp_std=12.750350872365084:scovhsp_sum=1392.5:send_avg=137.9:send_max=175.0:send_min=99.0:send_std=24.072040999772682:send_sum=2758.0:sstart_avg=12.45:sstart_max=54.0:sstart_min=1.0:sstart_std=16.878747147319846:sstart_sum=249.0],8694cb6f-42ab-4f32-878b-953e2e5f8049_4@MCPsignal.196.338:0.0117825[&&NHX:Sample=rhizpot1:Type=capture:besthit=89.4:bitscore=235.0:capture_class=c__Thermoanaerobaculia:capture_domain=d__Bacteria:capture_family=f__UBA5066:capture_genus=g__UBA5066:capture_order=o__UBA5066:capture_phylum=p__Acidobacteriota:capture_species=s__UBA5066 sp016714815:evalue=4.74e-80:gapopen=0.0:heptad=MCP-40H:length=142.0:mismatch=15.0:qcovhsp=100.0:qend=142.0:qstart=1.0:ref_name=RS_GCF_900102525.1_protein.faa_NZ_FNBZ01000002.1_279@PF00015_full_PFAM.348.524:scovhsp=80.7:send=151.0:sstart=10.0])0.872:0.016869[&&NHX:Sample_counter=rhizpot1--5||rhizpot3--3||rhiztom1--11||rhiztom2--13||rhiztom3--23:Type_counter=capture--55:besthit_avg=81.41904761904763:besthit_max=90.2:besthit_min=64.5:besthit_std=7.624015939622572:besthit_sum=1709.8000000000002:bitscore_avg=189.61904761904762:bitscore_max=245.0:bitscore_min=126.0:bitscore_std=30.65367219514848:bitscore_sum=3982.0:capture_class_counter=c__Alphaproteobacteria--2||c__Desulfuromonadia--2||c__Eremiobacteria--1||c__Gammaproteobacteria--48||c__Thermoanaerobaculia--1||c__UBA6191--1:capture_domain_counter=d__Bacteria--55:capture_family_counter=f__Azospirillaceae--1||f__BM501--2||f__Burkholderiaceae--5||f__Chromobacteriaceae--2||f__Halothiobacillaceae--1||f__JACPRK01--1||f__Methylomonadaceae--1||f__Pseudomonadaceae--1||f__Rhodocyclaceae--37||f__SCRA01--1||f__Thalassospiraceae--1||f__Thermithiobacillaceae--1||f__UBA5066--1:capture_genus_counter=g__Azonexus--37||g__BM501--2||g__Guyparkeria--1||g__Herbaspirillum--2||g__JACPRK01--1||g__Massilia--1||g__Methylomonas--1||g__Paludibacterium--2||g__Pseudoduganella--1||g__Pseudomonas_E--1||g__SCRA01--1||g__Skermanella--1||g__Thalassospira--1||g__Thermithiobacillus--1||g__UBA4615--1||g__UBA5066--1:capture_order_counter=o__Acidithiobacillales--1||o__Azospirillales--1||o__Baltobacterales--1||o__Burkholderiales--44||o__Desulfuromonadales--2||o__Halothiobacillales--1||o__JACPRK01--1||o__Methylococcales--1||o__Pseudomonadales--1||o__Rhodospirillales--1||o__UBA5066--1:capture_phylum_counter=p__Acidobacteriota--1||p__Desulfobacterota--2||p__Eremiobacterota--1||p__Proteobacteria--50||p__UBP17--1:capture_species_counter=s__Azonexus sp002425245--37||s__BM501 sp002868845--2||s__Guyparkeria sp003932495--1||s__Herbaspirillum sp013426985--2||s__JACPRK01 sp016190005--1||s__Massilia sp002428015--1||s__Methylomonas sp903858105--1||s__Paludibacterium purpuratum--2||s__Pseudoduganella sp900113115--1||s__Pseudomonas_E graminis_B--1||s__SCRA01 sp004297985--1||s__Skermanella aerolata--1||s__Thalassospira australica--1||s__Thermithiobacillus tepidarius--1||s__UBA4615 sp903903975--1||s__UBA5066 sp016714815--1:collapse=81.41904761904763:evalue_avg=3.77966666666667e-39:evalue_max=7.92e-38:evalue_min=1.62e-83:evalue_std=1.7281010454638735e-38:evalue_sum=7.937300000000007e-38:gapopen_avg=0.2857142857142857:gapopen_max=2.0:gapopen_min=0.0:gapopen_std=0.6436503043467892:gapopen_sum=6.0:gtdb_class_counter=:gtdb_domain_counter=:gtdb_family_counter=:gtdb_genus_counter=:gtdb_order_counter=:gtdb_phylum_counter=:gtdb_species_counter=:heptad_counter=MCP-40H--51||MCP-44H--4:lbd_counter=:lca_besthit=p__Proteobacteria:length_avg=127.42857142857143:length_max=173.0:length_min=98.0:length_std=22.57115732205912:length_sum=2676.0:mismatch_avg=23.80952380952381:mismatch_max=42.0:mismatch_min=11.0:mismatch_std=10.984621284409615:mismatch_sum=500.0:name=N141789:nleaves_collapse=55:qcovhsp_avg=97.92857142857143:qcovhsp_max=100.0:qcovhsp_min=95.0:qcovhsp_std=1.7771164444523204:qcovhsp_sum=2056.5:qend_avg=129.1904761904762:qend_max=179.0:qend_min=98.0:qend_std=23.083801783109834:qend_sum=2713.0:qstart_avg=2.8095238095238093:qstart_max=8.0:qstart_min=1.0:qstart_std=2.3583690894142846:qstart_sum=59.0:ref_name_counter=GB_GCA_002796985.1_protein.faa_PEKX01000002.1_179@PF00015_full_PFAM.349.514--1||GB_GCA_011525685.1_protein.faa_WYBW01000015.1_2@PF00015_full_PFAM.320.518--1||GB_GCA_016182785.1_protein.faa_JACPFU010000010.1_16@PF00015_full_PFAM.497.683--6||GB_GCA_018375725.1_protein.faa_JAHACR010000419.1_1@PF00015_full_PFAM.75.262--4||RS_GCF_000263855.1_protein.faa_NZ_AJWX01000003.1_156@PF00015_full_PFAM.346.516--1||RS_GCF_000735605.1_protein.faa_NZ_JPKG01000059.1_11@PF00015_full_PFAM.348.521--4||RS_GCF_011752995.1_protein.faa_NZ_VWWL01000039.1_11@PF00015_full_PFAM.337.528--2||RS_GCF_018614875.1_protein.faa_NZ_JAGGNW010000010.1_297@PF00015_full_PFAM.344.514--1||RS_GCF_900102525.1_protein.faa_NZ_FNBZ01000002.1_279@PF00015_full_PFAM.348.524--1:scovhsp_avg=70.15238095238095:scovhsp_max=92.5:scovhsp_min=52.4:scovhsp_std=12.660316704080472:scovhsp_sum=1473.2:send_avg=138.52380952380952:send_max=175.0:send_min=99.0:send_std=23.636029801172295:send_sum=2909.0:sstart_avg=12.333333333333334:sstart_max=54.0:sstart_min=1.0:sstart_std=16.460052652811694:sstart_sum=259.0],GB_GCA_016199745.1_protein.faa_JACQFZ010000067.1_19@PF00015_full_PFAM.345.529:0.0343863[&&NHX:Type=GTDB:gtdb_class=c__Gammaproteobacteria:gtdb_domain=d__Bacteria:gtdb_family=f__Sulfurifustaceae:gtdb_genus=g__JACQFZ01:gtdb_order=o__Acidiferrobacterales:gtdb_phylum=p__Proteobacteria:gtdb_species=s__JACQFZ01 sp016199745:heptad=MCP-40H:species=d__Bacteria_p__Proteobacteria_c__Gammaproteobacteria_o__Acidiferrobacterales_f__Sulfurifustaceae_g__JACQFZ01_s__JACQFZ01 sp016199745])0.768:0.00413873[&&NHX:Sample_counter=rhizpot1--5||rhizpot3--3||rhiztom1--11||rhiztom2--13||rhiztom3--23:Type_counter=GTDB--1||capture--55:besthit_avg=81.41904761904763:besthit_max=90.2:besthit_min=64.5:besthit_std=7.624015939622572:besthit_sum=1709.8000000000002:bitscore_avg=189.61904761904762:bitscore_max=245.0:bitscore_min=126.0:bitscore_std=30.65367219514848:bitscore_sum=3982.0:capture_class_counter=c__Alphaproteobacteria--2||c__Desulfuromonadia--2||c__Eremiobacteria--1||c__Gammaproteobacteria--48||c__Thermoanaerobaculia--1||c__UBA6191--1:capture_domain_counter=d__Bacteria--55:capture_family_counter=f__Azospirillaceae--1||f__BM501--2||f__Burkholderiaceae--5||f__Chromobacteriaceae--2||f__Halothiobacillaceae--1||f__JACPRK01--1||f__Methylomonadaceae--1||f__Pseudomonadaceae--1||f__Rhodocyclaceae--37||f__SCRA01--1||f__Thalassospiraceae--1||f__Thermithiobacillaceae--1||f__UBA5066--1:capture_genus_counter=g__Azonexus--37||g__BM501--2||g__Guyparkeria--1||g__Herbaspirillum--2||g__JACPRK01--1||g__Massilia--1||g__Methylomonas--1||g__Paludibacterium--2||g__Pseudoduganella--1||g__Pseudomonas_E--1||g__SCRA01--1||g__Skermanella--1||g__Thalassospira--1||g__Thermithiobacillus--1||g__UBA4615--1||g__UBA5066--1:capture_order_counter=o__Acidithiobacillales--1||o__Azospirillales--1||o__Baltobacterales--1||o__Burkholderiales--44||o__Desulfuromonadales--2||o__Halothiobacillales--1||o__JACPRK01--1||o__Methylococcales--1||o__Pseudomonadales--1||o__Rhodospirillales--1||o__UBA5066--1:capture_phylum_counter=p__Acidobacteriota--1||p__Desulfobacterota--2||p__Eremiobacterota--1||p__Proteobacteria--50||p__UBP17--1:capture_species_counter=s__Azonexus sp002425245--37||s__BM501 sp002868845--2||s__Guyparkeria sp003932495--1||s__Herbaspirillum sp013426985--2||s__JACPRK01 sp016190005--1||s__Massilia sp002428015--1||s__Methylomonas sp903858105--1||s__Paludibacterium purpuratum--2||s__Pseudoduganella sp900113115--1||s__Pseudomonas_E graminis_B--1||s__SCRA01 sp004297985--1||s__Skermanella aerolata--1||s__Thalassospira australica--1||s__Thermithiobacillus tepidarius--1||s__UBA4615 sp903903975--1||s__UBA5066 sp016714815--1:evalue_avg=3.77966666666667e-39:evalue_max=7.92e-38:evalue_min=1.62e-83:evalue_std=1.7281010454638735e-38:evalue_sum=7.937300000000007e-38:gapopen_avg=0.2857142857142857:gapopen_max=2.0:gapopen_min=0.0:gapopen_std=0.6436503043467892:gapopen_sum=6.0:gtdb_class_counter=c__Gammaproteobacteria--1:gtdb_domain_counter=d__Bacteria--1:gtdb_family_counter=f__Sulfurifustaceae--1:gtdb_genus_counter=g__JACQFZ01--1:gtdb_order_counter=o__Acidiferrobacterales--1:gtdb_phylum_counter=p__Proteobacteria--1:gtdb_species_counter=s__JACQFZ01 sp016199745--1:heptad_counter=MCP-40H--52||MCP-44H--4:lbd_counter=:lca_tree=s__JACQFZ01 sp016199745:length_avg=127.42857142857143:length_max=173.0:length_min=98.0:length_std=22.57115732205912:length_sum=2676.0:mismatch_avg=23.80952380952381:mismatch_max=42.0:mismatch_min=11.0:mismatch_std=10.984621284409615:mismatch_sum=500.0:name=N141791:qcovhsp_avg=97.92857142857143:qcovhsp_max=100.0:qcovhsp_min=95.0:qcovhsp_std=1.7771164444523204:qcovhsp_sum=2056.5:qend_avg=129.1904761904762:qend_max=179.0:qend_min=98.0:qend_std=23.083801783109834:qend_sum=2713.0:qstart_avg=2.8095238095238093:qstart_max=8.0:qstart_min=1.0:qstart_std=2.3583690894142846:qstart_sum=59.0:ref_name_counter=GB_GCA_002796985.1_protein.faa_PEKX01000002.1_179@PF00015_full_PFAM.349.514--1||GB_GCA_011525685.1_protein.faa_WYBW01000015.1_2@PF00015_full_PFAM.320.518--1||GB_GCA_016182785.1_protein.faa_JACPFU010000010.1_16@PF00015_full_PFAM.497.683--6||GB_GCA_018375725.1_protein.faa_JAHACR010000419.1_1@PF00015_full_PFAM.75.262--4||RS_GCF_000263855.1_protein.faa_NZ_AJWX01000003.1_156@PF00015_full_PFAM.346.516--1||RS_GCF_000735605.1_protein.faa_NZ_JPKG01000059.1_11@PF00015_full_PFAM.348.521--4||RS_GCF_011752995.1_protein.faa_NZ_VWWL01000039.1_11@PF00015_full_PFAM.337.528--2||RS_GCF_018614875.1_protein.faa_NZ_JAGGNW010000010.1_297@PF00015_full_PFAM.344.514--1||RS_GCF_900102525.1_protein.faa_NZ_FNBZ01000002.1_279@PF00015_full_PFAM.348.524--1:scovhsp_avg=70.15238095238095:scovhsp_max=92.5:scovhsp_min=52.4:scovhsp_std=12.660316704080472:scovhsp_sum=1473.2:send_avg=138.52380952380952:send_max=175.0:send_min=99.0:send_std=23.636029801172295:send_sum=2909.0:sstart_avg=12.333333333333334:sstart_max=54.0:sstart_min=1.0:sstart_std=16.460052652811694:sstart_sum=259.0])0:5e-09[&&NHX:Sample_counter=rhizpot1--5||rhizpot3--4||rhiztom1--11||rhiztom2--13||rhiztom3--23:Type_counter=GTDB--1||capture--56:besthit_avg=81.51363636363637:besthit_max=90.2:besthit_min=64.5:besthit_std=7.453493617060867:besthit_sum=1793.3000000000002:bitscore_avg=189.4090909090909:bitscore_max=245.0:bitscore_min=126.0:bitscore_std=29.93112584538534:bitscore_sum=4167.0:capture_class_counter=c__Alphaproteobacteria--2||c__Clostridia--1||c__Desulfuromonadia--2||c__Eremiobacteria--1||c__Gammaproteobacteria--48||c__Thermoanaerobaculia--1||c__UBA6191--1:capture_domain_counter=d__Bacteria--56:capture_family_counter=f__Azospirillaceae--1||f__BM501--2||f__Burkholderiaceae--5||f__Chromobacteriaceae--2||f__Halothiobacillaceae--1||f__JACPRK01--1||f__Lachnospiraceae--1||f__Methylomonadaceae--1||f__Pseudomonadaceae--1||f__Rhodocyclaceae--37||f__SCRA01--1||f__Thalassospiraceae--1||f__Thermithiobacillaceae--1||f__UBA5066--1:capture_genus_counter=g__Azonexus--37||g__BM501--2||g__Butyrivibrio--1||g__Guyparkeria--1||g__Herbaspirillum--2||g__JACPRK01--1||g__Massilia--1||g__Methylomonas--1||g__Paludibacterium--2||g__Pseudoduganella--1||g__Pseudomonas_E--1||g__SCRA01--1||g__Skermanella--1||g__Thalassospira--1||g__Thermithiobacillus--1||g__UBA4615--1||g__UBA5066--1:capture_order_counter=o__Acidithiobacillales--1||o__Azospirillales--1||o__Baltobacterales--1||o__Burkholderiales--44||o__Desulfuromonadales--2||o__Halothiobacillales--1||o__JACPRK01--1||o__Lachnospirales--1||o__Methylococcales--1||o__Pseudomonadales--1||o__Rhodospirillales--1||o__UBA5066--1:capture_phylum_counter=p__Acidobacteriota--1||p__Desulfobacterota--2||p__Eremiobacterota--1||p__Firmicutes_A--1||p__Proteobacteria--50||p__UBP17--1:capture_species_counter=s__Azonexus sp002425245--37||s__BM501 sp002868845--2||s__Butyrivibrio sp017551665--1||s__Guyparkeria sp003932495--1||s__Herbaspirillum sp013426985--2||s__JACPRK01 sp016190005--1||s__Massilia sp002428015--1||s__Methylomonas sp903858105--1||s__Paludibacterium purpuratum--2||s__Pseudoduganella sp900113115--1||s__Pseudomonas_E graminis_B--1||s__SCRA01 sp004297985--1||s__Skermanella aerolata--1||s__Thalassospira australica--1||s__Thermithiobacillus tepidarius--1||s__UBA4615 sp903903975--1||s__UBA5066 sp016714815--1:evalue_avg=3.607863636363639e-39:evalue_max=7.92e-38:evalue_min=1.62e-83:evalue_std=1.6883780563706002e-38:evalue_sum=7.937300000000007e-38:gapopen_avg=0.2727272727272727:gapopen_max=2.0:gapopen_min=0.0:gapopen_std=0.6310850959010189:gapopen_sum=6.0:gtdb_class_counter=c__Gammaproteobacteria--1:gtdb_domain_counter=d__Bacteria--1:gtdb_family_counter=f__Sulfurifustaceae--1:gtdb_genus_counter=g__JACQFZ01--1:gtdb_order_counter=o__Acidiferrobacterales--1:gtdb_phylum_counter=p__Proteobacteria--1:gtdb_species_counter=s__JACQFZ01 sp016199745--1:heptad_counter=MCP-40H--52||MCP-44H--5:lbd_counter=:lca_tree=s__JACQFZ01 sp016199745:length_avg=127.13636363636364:length_max=173.0:length_min=98.0:length_std=22.069792875687746:length_sum=2797.0:mismatch_avg=23.636363636363637:mismatch_max=42.0:mismatch_min=11.0:mismatch_std=10.750616613746281:mismatch_sum=520.0:name=N141792:qcovhsp_avg=97.98636363636363:qcovhsp_max=100.0:qcovhsp_min=95.0:qcovhsp_std=1.7553443440629442:qcovhsp_sum=2155.7:qend_avg=128.86363636363637:qend_max=179.0:qend_min=98.0:qend_std=22.57958507895268:qend_sum=2835.0:qstart_avg=2.772727272727273:qstart_max=8.0:qstart_min=1.0:qstart_std=2.3079947631742637:qstart_sum=61.0:ref_name_counter=GB_GCA_002418465.1_protein.faa_DIEE01000047.1_6@PF00015_full_PFAM.366.538--1||GB_GCA_002796985.1_protein.faa_PEKX01000002.1_179@PF00015_full_PFAM.349.514--1||GB_GCA_011525685.1_protein.faa_WYBW01000015.1_2@PF00015_full_PFAM.320.518--1||GB_GCA_016182785.1_protein.faa_JACPFU010000010.1_16@PF00015_full_PFAM.497.683--6||GB_GCA_018375725.1_protein.faa_JAHACR010000419.1_1@PF00015_full_PFAM.75.262--4||RS_GCF_000263855.1_protein.faa_NZ_AJWX01000003.1_156@PF00015_full_PFAM.346.516--1||RS_GCF_000735605.1_protein.faa_NZ_JPKG01000059.1_11@PF00015_full_PFAM.348.521--4||RS_GCF_011752995.1_protein.faa_NZ_VWWL01000039.1_11@PF00015_full_PFAM.337.528--2||RS_GCF_018614875.1_protein.faa_NZ_JAGGNW010000010.1_297@PF00015_full_PFAM.344.514--1||RS_GCF_900102525.1_protein.faa_NZ_FNBZ01000002.1_279@PF00015_full_PFAM.348.524--1:scovhsp_avg=70.15909090909092:scovhsp_max=92.5:scovhsp_min=52.4:scovhsp_std=12.35524408002757:scovhsp_sum=1543.5000000000002:send_avg=139.36363636363637:send_max=175.0:send_min=99.0:send_std=23.400336697914362:send_sum=3066.0:sstart_avg=13.454545454545455:sstart_max=54.0:sstart_min=1.0:sstart_std=16.90231675505792:sstart_sum=296.0])0.725:0.00376517[&&NHX:Sample_counter=rhizpot1--5||rhizpot3--4||rhiztom1--11||rhiztom2--13||rhiztom3--23:Type_counter=GTDB--2||capture--56:besthit_avg=81.51363636363637:besthit_max=90.2:besthit_min=64.5:besthit_std=7.453493617060867:besthit_sum=1793.3000000000002:bitscore_avg=189.4090909090909:bitscore_max=245.0:bitscore_min=126.0:bitscore_std=29.93112584538534:bitscore_sum=4167.0:capture_class_counter=c__Alphaproteobacteria--2||c__Clostridia--1||c__Desulfuromonadia--2||c__Eremiobacteria--1||c__Gammaproteobacteria--48||c__Thermoanaerobaculia--1||c__UBA6191--1:capture_domain_counter=d__Bacteria--56:capture_family_counter=f__Azospirillaceae--1||f__BM501--2||f__Burkholderiaceae--5||f__Chromobacteriaceae--2||f__Halothiobacillaceae--1||f__JACPRK01--1||f__Lachnospiraceae--1||f__Methylomonadaceae--1||f__Pseudomonadaceae--1||f__Rhodocyclaceae--37||f__SCRA01--1||f__Thalassospiraceae--1||f__Thermithiobacillaceae--1||f__UBA5066--1:capture_genus_counter=g__Azonexus--37||g__BM501--2||g__Butyrivibrio--1||g__Guyparkeria--1||g__Herbaspirillum--2||g__JACPRK01--1||g__Massilia--1||g__Methylomonas--1||g__Paludibacterium--2||g__Pseudoduganella--1||g__Pseudomonas_E--1||g__SCRA01--1||g__Skermanella--1||g__Thalassospira--1||g__Thermithiobacillus--1||g__UBA4615--1||g__UBA5066--1:capture_order_counter=o__Acidithiobacillales--1||o__Azospirillales--1||o__Baltobacterales--1||o__Burkholderiales--44||o__Desulfuromonadales--2||o__Halothiobacillales--1||o__JACPRK01--1||o__Lachnospirales--1||o__Methylococcales--1||o__Pseudomonadales--1||o__Rhodospirillales--1||o__UBA5066--1:capture_phylum_counter=p__Acidobacteriota--1||p__Desulfobacterota--2||p__Eremiobacterota--1||p__Firmicutes_A--1||p__Proteobacteria--50||p__UBP17--1:capture_species_counter=s__Azonexus sp002425245--37||s__BM501 sp002868845--2||s__Butyrivibrio sp017551665--1||s__Guyparkeria sp003932495--1||s__Herbaspirillum sp013426985--2||s__JACPRK01 sp016190005--1||s__Massilia sp002428015--1||s__Methylomonas sp903858105--1||s__Paludibacterium purpuratum--2||s__Pseudoduganella sp900113115--1||s__Pseudomonas_E graminis_B--1||s__SCRA01 sp004297985--1||s__Skermanella aerolata--1||s__Thalassospira australica--1||s__Thermithiobacillus tepidarius--1||s__UBA4615 sp903903975--1||s__UBA5066 sp016714815--1:evalue_avg=3.607863636363639e-39:evalue_max=7.92e-38:evalue_min=1.62e-83:evalue_std=1.6883780563706002e-38:evalue_sum=7.937300000000007e-38:gapopen_avg=0.2727272727272727:gapopen_max=2.0:gapopen_min=0.0:gapopen_std=0.6310850959010189:gapopen_sum=6.0:gtdb_class_counter=c__Binatia--1||c__Gammaproteobacteria--1:gtdb_domain_counter=d__Bacteria--2:gtdb_family_counter=f__Sulfurifustaceae--1||f__UBA9968--1:gtdb_genus_counter=g__DP-1--1||g__JACQFZ01--1:gtdb_order_counter=o__Acidiferrobacterales--1||o__UBA9968--1:gtdb_phylum_counter=p__Desulfobacterota_B--1||p__Proteobacteria--1:gtdb_species_counter=s__DP-1 sp005879605--1||s__JACQFZ01 sp016199745--1:heptad_counter=MCP-40H--53||MCP-44H--5:lbd_counter=:lca_tree=d__Bacteria:length_avg=127.13636363636364:length_max=173.0:length_min=98.0:length_std=22.069792875687746:length_sum=2797.0:mismatch_avg=23.636363636363637:mismatch_max=42.0:mismatch_min=11.0:mismatch_std=10.750616613746281:mismatch_sum=520.0:name=N141793:qcovhsp_avg=97.98636363636363:qcovhsp_max=100.0:qcovhsp_min=95.0:qcovhsp_std=1.7553443440629442:qcovhsp_sum=2155.7:qend_avg=128.86363636363637:qend_max=179.0:qend_min=98.0:qend_std=22.57958507895268:qend_sum=2835.0:qstart_avg=2.772727272727273:qstart_max=8.0:qstart_min=1.0:qstart_std=2.3079947631742637:qstart_sum=61.0:ref_name_counter=GB_GCA_002418465.1_protein.faa_DIEE01000047.1_6@PF00015_full_PFAM.366.538--1||GB_GCA_002796985.1_protein.faa_PEKX01000002.1_179@PF00015_full_PFAM.349.514--1||GB_GCA_011525685.1_protein.faa_WYBW01000015.1_2@PF00015_full_PFAM.320.518--1||GB_GCA_016182785.1_protein.faa_JACPFU010000010.1_16@PF00015_full_PFAM.497.683--6||GB_GCA_018375725.1_protein.faa_JAHACR010000419.1_1@PF00015_full_PFAM.75.262--4||RS_GCF_000263855.1_protein.faa_NZ_AJWX01000003.1_156@PF00015_full_PFAM.346.516--1||RS_GCF_000735605.1_protein.faa_NZ_JPKG01000059.1_11@PF00015_full_PFAM.348.521--4||RS_GCF_011752995.1_protein.faa_NZ_VWWL01000039.1_11@PF00015_full_PFAM.337.528--2||RS_GCF_018614875.1_protein.faa_NZ_JAGGNW010000010.1_297@PF00015_full_PFAM.344.514--1||RS_GCF_900102525.1_protein.faa_NZ_FNBZ01000002.1_279@PF00015_full_PFAM.348.524--1:scovhsp_avg=70.15909090909092:scovhsp_max=92.5:scovhsp_min=52.4:scovhsp_std=12.35524408002757:scovhsp_sum=1543.5000000000002:send_avg=139.36363636363637:send_max=175.0:send_min=99.0:send_std=23.400336697914362:send_sum=3066.0:sstart_avg=13.454545454545455:sstart_max=54.0:sstart_min=1.0:sstart_std=16.90231675505792:sstart_sum=296.0],((((e5fd3cf9-3661-47b2-8799-2f27a4890fda_1@MCPsignal.159.298:0.112619[&&NHX:Sample=rhizpot3:Type=capture:besthit=78.6:bitscore=203.0:capture_class=c__Gammaproteobacteria:capture_domain=d__Bacteria:capture_family=f__Burkholderiaceae:capture_genus=g__Limnohabitans_A:capture_order=o__Burkholderiales:capture_phylum=p__Proteobacteria:capture_species=s__Limnohabitans_A sp014837235:evalue=1.65e-67:gapopen=1.0:heptad=MCP-40H:length=140.0:mismatch=29.0:qcovhsp=100.0:qend=139.0:qstart=1.0:ref_name=RS_GCF_000735605.1_protein.faa_NZ_JPKG01000059.1_11@PF00015_full_PFAM.348.521:scovhsp=80.9:send=159.0:sstart=20.0],((410485a5-80c4-48bf-a516-3e84199161a9_3@MCPsignal.856.1002:5e-09[&&NHX:Sample=rhizpot3:Type=capture:besthit=83.6:bitscore=218.0:capture_class=c__Alphaproteobacteria:capture_domain=d__Bacteria:capture_family=f__Beijerinckiaceae:capture_genus=g__Methylobacterium:capture_order=o__Rhizobiales:capture_phylum=p__Proteobacteria:capture_species=s__Methylobacterium pseudosasicola:evalue=2.29e-73:gapopen=0.0:heptad=MCP-40H:length=146.0:mismatch=24.0:qcovhsp=100.0:qend=146.0:qstart=1.0:ref_name=RS_GCF_018614875.1_protein.faa_NZ_JAGGNW010000010.1_297@PF00015_full_PFAM.344.514:scovhsp=85.9:send=159.0:sstart=14.0],a2f7a98d-bb79-4361-8aa6-769f73e94bc5_2@MCPsignal.325.420:0.0523513[&&NHX:Sample=rhiztom3:Type=capture:capture_class=c__Alphaproteobacteria:capture_domain=d__Bacteria:capture_family=f__Beijerinckiaceae:capture_genus=g__Methylobacterium:capture_order=o__Rhizobiales:capture_phylum=p__Proteobacteria:capture_species=s__Methylobacterium pseudosasicola:heptad=MCP-44H])0.873:0.0405033[&&NHX:Sample_counter=rhizpot3--1||rhiztom3--1:Type_counter=capture--2:besthit_avg=83.6:besthit_max=83.6:besthit_min=83.6:besthit_std=0:besthit_sum=83.6:bitscore_avg=218.0:bitscore_max=218.0:bitscore_min=218.0:bitscore_std=0:bitscore_sum=218.0:capture_class_counter=c__Alphaproteobacteria--2:capture_domain_counter=d__Bacteria--2:capture_family_counter=f__Beijerinckiaceae--2:capture_genus_counter=g__Methylobacterium--2:capture_order_counter=o__Rhizobiales--2:capture_phylum_counter=p__Proteobacteria--2:capture_species_counter=s__Methylobacterium pseudosasicola--2:evalue_avg=2.29e-73:evalue_max=2.29e-73:evalue_min=2.29e-73:evalue_std=0:evalue_sum=2.29e-73:gapopen_avg=0.0:gapopen_max=0.0:gapopen_min=0.0:gapopen_std=0:gapopen_sum=0.0:gtdb_class_counter=:gtdb_domain_counter=:gtdb_family_counter=:gtdb_genus_counter=:gtdb_order_counter=:gtdb_phylum_counter=:gtdb_species_counter=:heptad_counter=MCP-40H--1||MCP-44H--1:lbd_counter=:length_avg=146.0:length_max=146.0:length_min=146.0:length_std=0:length_sum=146.0:mismatch_avg=24.0:mismatch_max=24.0:mismatch_min=24.0:mismatch_std=0:mismatch_sum=24.0:name=N141797:qcovhsp_avg=100.0:qcovhsp_max=100.0:qcovhsp_min=100.0:qcovhsp_std=0:qcovhsp_sum=100.0:qend_avg=146.0:qend_max=146.0:qend_min=146.0:qend_std=0:qend_sum=146.0:qstart_avg=1.0:qstart_max=1.0:qstart_min=1.0:qstart_std=0:qstart_sum=1.0:ref_name_counter=RS_GCF_018614875.1_protein.faa_NZ_JAGGNW010000010.1_297@PF00015_full_PFAM.344.514--1:scovhsp_avg=85.9:scovhsp_max=85.9:scovhsp_min=85.9:scovhsp_std=0:scovhsp_sum=85.9:send_avg=159.0:send_max=159.0:send_min=159.0:send_std=0:send_sum=159.0:sstart_avg=14.0:sstart_max=14.0:sstart_min=14.0:sstart_std=0:sstart_sum=14.0],(f2651b2e-24c2-5ef8-83ea-07e82aed9fdb_1@MCPsignal.205.386:0.0806046[&&NHX:Sample=rhizpot3:Type=capture:capture_class=c__Gammaproteobacteria:capture_domain=d__Bacteria:capture_family=f__Halieaceae:capture_genus=g__Halioglobus:capture_order=o__Pseudomonadales:capture_phylum=p__Proteobacteria:capture_species=s__Halioglobus sp004745945:heptad=MCP-40H],((99e6cea5-cfca-444a-9a6d-05f6b73af4ac_1@MCPsignal.198.306:1.3e-08[&&NHX:Sample=rhizpot3:Type=capture:besthit=86.0:bitscore=168.0:capture_class=c__Desulfuromonadia:capture_domain=d__Bacteria:capture_family=f__UBA2294:capture_genus=g__UBA2294:capture_order=o__Desulfuromonadales:capture_phylum=p__Desulfobacterota:capture_species=s__UBA2294 sp002345625:evalue=2.12e-54:gapopen=1.0:heptad=MCP-40H:length=107.0:mismatch=14.0:qcovhsp=99.1:qend=107.0:qstart=1.0:ref_name=RS_GCF_012910955.1_protein.faa_NZ_WTVQ01000044.1_28@PF00015_full_PFAM.305.475:scovhsp=62.4:send=117.0:sstart=12.0],aa1f5e84-d753-4a96-867e-1152889d4a5d_1@MCPsignal.235.330:0.047525[&&NHX:Sample=rhiztom3:Type=capture:capture_class=c__UBA12135:capture_domain=d__Bacteria:capture_family=f__JAFLEE01:capture_genus=g__JAFLEE01:capture_order=o__COTS27:capture_phylum=p__Spirochaetota:capture_species=s__JAFLEE01 sp017302015:heptad=MCP-40H])0.159:0.0388243[&&NHX:Sample_counter=rhizpot3--1||rhiztom3--1:Type_counter=capture--2:besthit_avg=86.0:besthit_max=86.0:besthit_min=86.0:besthit_std=0:besthit_sum=86.0:bitscore_avg=168.0:bitscore_max=168.0:bitscore_min=168.0:bitscore_std=0:bitscore_sum=168.0:capture_class_counter=c__Desulfuromonadia--1||c__UBA12135--1:capture_domain_counter=d__Bacteria--2:capture_family_counter=f__JAFLEE01--1||f__UBA2294--1:capture_genus_counter=g__JAFLEE01--1||g__UBA2294--1:capture_order_counter=o__COTS27--1||o__Desulfuromonadales--1:capture_phylum_counter=p__Desulfobacterota--1||p__Spirochaetota--1:capture_species_counter=s__JAFLEE01 sp017302015--1||s__UBA2294 sp002345625--1:evalue_avg=2.12e-54:evalue_max=2.12e-54:evalue_min=2.12e-54:evalue_std=0:evalue_sum=2.12e-54:gapopen_avg=1.0:gapopen_max=1.0:gapopen_min=1.0:gapopen_std=0:gapopen_sum=1.0:gtdb_class_counter=:gtdb_domain_counter=:gtdb_family_counter=:gtdb_genus_counter=:gtdb_order_counter=:gtdb_phylum_counter=:gtdb_species_counter=:heptad_counter=MCP-40H--2:lbd_counter=:length_avg=107.0:length_max=107.0:length_min=107.0:length_std=0:length_sum=107.0:mismatch_avg=14.0:mismatch_max=14.0:mismatch_min=14.0:mismatch_std=0:mismatch_sum=14.0:name=N141801:qcovhsp_avg=99.1:qcovhsp_max=99.1:qcovhsp_min=99.1:qcovhsp_std=0:qcovhsp_sum=99.1:qend_avg=107.0:qend_max=107.0:qend_min=107.0:qend_std=0:qend_sum=107.0:qstart_avg=1.0:qstart_max=1.0:qstart_min=1.0:qstart_std=0:qstart_sum=1.0:ref_name_counter=RS_GCF_012910955.1_protein.faa_NZ_WTVQ01000044.1_28@PF00015_full_PFAM.305.475--1:scovhsp_avg=62.4:scovhsp_max=62.4:scovhsp_min=62.4:scovhsp_std=0:scovhsp_sum=62.4:send_avg=117.0:send_max=117.0:send_min=117.0:send_std=0:send_sum=117.0:sstart_avg=12.0:sstart_max=12.0:sstart_min=12.0:sstart_std=0:sstart_sum=12.0],104288dd-bdf0-476e-9a64-d1e4178a1d49_2@MCPsignal.276.368:0.045805[&&NHX:Sample=rhizpot1:Type=capture:besthit=89.1:bitscore=147.0:capture_class=c__Gammaproteobacteria:capture_domain=d__Bacteria:capture_family=f__Xanthomonadaceae:capture_genus=g__Stenotrophomonas:capture_order=o__Xanthomonadales:capture_phylum=p__Proteobacteria:capture_species=s__Stenotrophomonas sp003086775:evalue=2.08e-46:gapopen=0.0:heptad=MCP-40H:length=92.0:mismatch=10.0:qcovhsp=100.0:qend=92.0:qstart=1.0:ref_name=RS_GCF_001544975.2_protein.faa_NZ_FCOG02000015.1_77@PF00015_full_PFAM.349.524:scovhsp=52.6:send=97.0:sstart=6.0])0.606:0.0126636[&&NHX:Sample_counter=rhizpot1--1||rhizpot3--1||rhiztom3--1:Type_counter=capture--3:besthit_avg=87.55:besthit_max=89.1:besthit_min=86.0:besthit_std=2.192031021678293:besthit_sum=175.1:bitscore_avg=157.5:bitscore_max=168.0:bitscore_min=147.0:bitscore_std=14.849242404917497:bitscore_sum=315.0:capture_class_counter=c__Desulfuromonadia--1||c__Gammaproteobacteria--1||c__UBA12135--1:capture_domain_counter=d__Bacteria--3:capture_family_counter=f__JAFLEE01--1||f__UBA2294--1||f__Xanthomonadaceae--1:capture_genus_counter=g__JAFLEE01--1||g__Stenotrophomonas--1||g__UBA2294--1:capture_order_counter=o__COTS27--1||o__Desulfuromonadales--1||o__Xanthomonadales--1:capture_phylum_counter=p__Desulfobacterota--1||p__Proteobacteria--1||p__Spirochaetota--1:capture_species_counter=s__JAFLEE01 sp017302015--1||s__Stenotrophomonas sp003086775--1||s__UBA2294 sp002345625--1:evalue_avg=1.0400000106e-46:evalue_max=2.08e-46:evalue_min=2.12e-54:evalue_std=1.4707820898773553e-46:evalue_sum=2.0800000212e-46:gapopen_avg=0.5:gapopen_max=1.0:gapopen_min=0.0:gapopen_std=0.7071067811865476:gapopen_sum=1.0:gtdb_class_counter=:gtdb_domain_counter=:gtdb_family_counter=:gtdb_genus_counter=:gtdb_order_counter=:gtdb_phylum_counter=:gtdb_species_counter=:heptad_counter=MCP-40H--3:lbd_counter=:length_avg=99.5:length_max=107.0:length_min=92.0:length_std=10.606601717798213:length_sum=199.0:mismatch_avg=12.0:mismatch_max=14.0:mismatch_min=10.0:mismatch_std=2.8284271247461903:mismatch_sum=24.0:name=N141803:qcovhsp_avg=99.55:qcovhsp_max=100.0:qcovhsp_min=99.1:qcovhsp_std=0.6363961030678968:qcovhsp_sum=199.1:qend_avg=99.5:qend_max=107.0:qend_min=92.0:qend_std=10.606601717798213:qend_sum=199.0:qstart_avg=1.0:qstart_max=1.0:qstart_min=1.0:qstart_std=0.0:qstart_sum=2.0:ref_name_counter=RS_GCF_001544975.2_protein.faa_NZ_FCOG02000015.1_77@PF00015_full_PFAM.349.524--1||RS_GCF_012910955.1_protein.faa_NZ_WTVQ01000044.1_28@PF00015_full_PFAM.305.475--1:scovhsp_avg=57.5:scovhsp_max=62.4:scovhsp_min=52.6:scovhsp_std=6.929646455628164:scovhsp_sum=115.0:send_avg=107.0:send_max=117.0:send_min=97.0:send_std=14.142135623730951:send_sum=214.0:sstart_avg=9.0:sstart_max=12.0:sstart_min=6.0:sstart_std=4.242640687119285:sstart_sum=18.0])0:5e-09[&&NHX:Sample_counter=rhizpot1--1||rhizpot3--2||rhiztom3--1:Type_counter=capture--4:besthit_avg=87.55:besthit_max=89.1:besthit_min=86.0:besthit_std=2.192031021678293:besthit_sum=175.1:bitscore_avg=157.5:bitscore_max=168.0:bitscore_min=147.0:bitscore_std=14.849242404917497:bitscore_sum=315.0:capture_class_counter=c__Desulfuromonadia--1||c__Gammaproteobacteria--2||c__UBA12135--1:capture_domain_counter=d__Bacteria--4:capture_family_counter=f__Halieaceae--1||f__JAFLEE01--1||f__UBA2294--1||f__Xanthomonadaceae--1:capture_genus_counter=g__Halioglobus--1||g__JAFLEE01--1||g__Stenotrophomonas--1||g__UBA2294--1:capture_order_counter=o__COTS27--1||o__Desulfuromonadales--1||o__Pseudomonadales--1||o__Xanthomonadales--1:capture_phylum_counter=p__Desulfobacterota--1||p__Proteobacteria--2||p__Spirochaetota--1:capture_species_counter=s__Halioglobus sp004745945--1||s__JAFLEE01 sp017302015--1||s__Stenotrophomonas sp003086775--1||s__UBA2294 sp002345625--1:evalue_avg=1.0400000106e-46:evalue_max=2.08e-46:evalue_min=2.12e-54:evalue_std=1.4707820898773553e-46:evalue_sum=2.0800000212e-46:gapopen_avg=0.5:gapopen_max=1.0:gapopen_min=0.0:gapopen_std=0.7071067811865476:gapopen_sum=1.0:gtdb_class_counter=:gtdb_domain_counter=:gtdb_family_counter=:gtdb_genus_counter=:gtdb_order_counter=:gtdb_phylum_counter=:gtdb_species_counter=:heptad_counter=MCP-40H--4:lbd_counter=:length_avg=99.5:length_max=107.0:length_min=92.0:length_std=10.606601717798213:length_sum=199.0:mismatch_avg=12.0:mismatch_max=14.0:mismatch_min=10.0:mismatch_std=2.8284271247461903:mismatch_sum=24.0:name=N141804:qcovhsp_avg=99.55:qcovhsp_max=100.0:qcovhsp_min=99.1:qcovhsp_std=0.6363961030678968:qcovhsp_sum=199.1:qend_avg=99.5:qend_max=107.0:qend_min=92.0:qend_std=10.606601717798213:qend_sum=199.0:qstart_avg=1.0:qstart_max=1.0:qstart_min=1.0:qstart_std=0.0:qstart_sum=2.0:ref_name_counter=RS_GCF_001544975.2_protein.faa_NZ_FCOG02000015.1_77@PF00015_full_PFAM.349.524--1||RS_GCF_012910955.1_protein.faa_NZ_WTVQ01000044.1_28@PF00015_full_PFAM.305.475--1:scovhsp_avg=57.5:scovhsp_max=62.4:scovhsp_min=52.6:scovhsp_std=6.929646455628164:scovhsp_sum=115.0:send_avg=107.0:send_max=117.0:send_min=97.0:send_std=14.142135623730951:send_sum=214.0:sstart_avg=9.0:sstart_max=12.0:sstart_min=6.0:sstart_std=4.242640687119285:sstart_sum=18.0])0.928:0.0330762[&&NHX:Sample_counter=rhizpot1--1||rhizpot3--3||rhiztom3--2:Type_counter=capture--6:besthit_avg=86.23333333333333:besthit_max=89.1:besthit_min=83.6:besthit_std=2.7574142476844736:besthit_sum=258.7:bitscore_avg=177.66666666666666:bitscore_max=218.0:bitscore_min=147.0:bitscore_std=36.473734842120756:bitscore_sum=533.0:capture_class_counter=c__Alphaproteobacteria--2||c__Desulfuromonadia--1||c__Gammaproteobacteria--2||c__UBA12135--1:capture_domain_counter=d__Bacteria--6:capture_family_counter=f__Beijerinckiaceae--2||f__Halieaceae--1||f__JAFLEE01--1||f__UBA2294--1||f__Xanthomonadaceae--1:capture_genus_counter=g__Halioglobus--1||g__JAFLEE01--1||g__Methylobacterium--2||g__Stenotrophomonas--1||g__UBA2294--1:capture_order_counter=o__COTS27--1||o__Desulfuromonadales--1||o__Pseudomonadales--1||o__Rhizobiales--2||o__Xanthomonadales--1:capture_phylum_counter=p__Desulfobacterota--1||p__Proteobacteria--4||p__Spirochaetota--1:capture_species_counter=s__Halioglobus sp004745945--1||s__JAFLEE01 sp017302015--1||s__Methylobacterium pseudosasicola--2||s__Stenotrophomonas sp003086775--1||s__UBA2294 sp002345625--1:evalue_avg=6.933333404e-47:evalue_max=2.08e-46:evalue_min=2.29e-73:evalue_std=1.2008885537945089e-46:evalue_sum=2.0800000212e-46:gapopen_avg=0.3333333333333333:gapopen_max=1.0:gapopen_min=0.0:gapopen_std=0.5773502691896258:gapopen_sum=1.0:gtdb_class_counter=:gtdb_domain_counter=:gtdb_family_counter=:gtdb_genus_counter=:gtdb_order_counter=:gtdb_phylum_counter=:gtdb_species_counter=:heptad_counter=MCP-40H--5||MCP-44H--1:lbd_counter=:length_avg=115.0:length_max=146.0:length_min=92.0:length_std=27.874719729532707:length_sum=345.0:mismatch_avg=16.0:mismatch_max=24.0:mismatch_min=10.0:mismatch_std=7.211102550927978:mismatch_sum=48.0:name=N141805:qcovhsp_avg=99.7:qcovhsp_max=100.0:qcovhsp_min=99.1:qcovhsp_std=0.5196152422706665:qcovhsp_sum=299.1:qend_avg=115.0:qend_max=146.0:qend_min=92.0:qend_std=27.874719729532707:qend_sum=345.0:qstart_avg=1.0:qstart_max=1.0:qstart_min=1.0:qstart_std=0.0:qstart_sum=3.0:ref_name_counter=RS_GCF_001544975.2_protein.faa_NZ_FCOG02000015.1_77@PF00015_full_PFAM.349.524--1||RS_GCF_012910955.1_protein.faa_NZ_WTVQ01000044.1_28@PF00015_full_PFAM.305.475--1||RS_GCF_018614875.1_protein.faa_NZ_JAGGNW010000010.1_297@PF00015_full_PFAM.344.514--1:scovhsp_avg=66.96666666666667:scovhsp_max=85.9:scovhsp_min=52.6:scovhsp_std=17.113250227041426:scovhsp_sum=200.9:send_avg=124.33333333333333:send_max=159.0:send_min=97.0:send_std=31.643851430148846:send_sum=373.0:sstart_avg=10.666666666666666:sstart_max=14.0:sstart_min=6.0:sstart_std=4.163331998932265:sstart_sum=32.0])0.872:0.0176983[&&NHX:Sample_counter=rhizpot1--1||rhizpot3--4||rhiztom3--2:Type_counter=capture--7:besthit_avg=84.32499999999999:besthit_max=89.1:besthit_min=78.6:besthit_std=4.431233838710539:besthit_sum=337.29999999999995:bitscore_avg=184.0:bitscore_max=218.0:bitscore_min=147.0:bitscore_std=32.36252977338658:bitscore_sum=736.0:capture_class_counter=c__Alphaproteobacteria--2||c__Desulfuromonadia--1||c__Gammaproteobacteria--3||c__UBA12135--1:capture_domain_counter=d__Bacteria--7:capture_family_counter=f__Beijerinckiaceae--2||f__Burkholderiaceae--1||f__Halieaceae--1||f__JAFLEE01--1||f__UBA2294--1||f__Xanthomonadaceae--1:capture_genus_counter=g__Halioglobus--1||g__JAFLEE01--1||g__Limnohabitans_A--1||g__Methylobacterium--2||g__Stenotrophomonas--1||g__UBA2294--1:capture_order_counter=o__Burkholderiales--1||o__COTS27--1||o__Desulfuromonadales--1||o__Pseudomonadales--1||o__Rhizobiales--2||o__Xanthomonadales--1:capture_phylum_counter=p__Desulfobacterota--1||p__Proteobacteria--5||p__Spirochaetota--1:capture_species_counter=s__Halioglobus sp004745945--1||s__JAFLEE01 sp017302015--1||s__Limnohabitans_A sp014837235--1||s__Methylobacterium pseudosasicola--2||s__Stenotrophomonas sp003086775--1||s__UBA2294 sp002345625--1:evalue_avg=5.200000053e-47:evalue_max=2.08e-46:evalue_min=2.29e-73:evalue_std=1.0399999964666667e-46:evalue_sum=2.0800000212e-46:gapopen_avg=0.5:gapopen_max=1.0:gapopen_min=0.0:gapopen_std=0.5773502691896257:gapopen_sum=2.0:gtdb_class_counter=:gtdb_domain_counter=:gtdb_family_counter=:gtdb_genus_counter=:gtdb_order_counter=:gtdb_phylum_counter=:gtdb_species_counter=:heptad_counter=MCP-40H--6||MCP-44H--1:lbd_counter=:length_avg=121.25:length_max=146.0:length_min=92.0:length_std=25.96632434519757:length_sum=485.0:mismatch_avg=19.25:mismatch_max=29.0:mismatch_min=10.0:mismatch_std=8.770214744615247:mismatch_sum=77.0:name=N141806:qcovhsp_avg=99.775:qcovhsp_max=100.0:qcovhsp_min=99.1:qcovhsp_std=0.45000000000000284:qcovhsp_sum=399.1:qend_avg=121.0:qend_max=146.0:qend_min=92.0:qend_std=25.729360660537214:qend_sum=484.0:qstart_avg=1.0:qstart_max=1.0:qstart_min=1.0:qstart_std=0.0:qstart_sum=4.0:ref_name_counter=RS_GCF_000735605.1_protein.faa_NZ_JPKG01000059.1_11@PF00015_full_PFAM.348.521--1||RS_GCF_001544975.2_protein.faa_NZ_FCOG02000015.1_77@PF00015_full_PFAM.349.524--1||RS_GCF_012910955.1_protein.faa_NZ_WTVQ01000044.1_28@PF00015_full_PFAM.305.475--1||RS_GCF_018614875.1_protein.faa_NZ_JAGGNW010000010.1_297@PF00015_full_PFAM.344.514--1:scovhsp_avg=70.45:scovhsp_max=85.9:scovhsp_min=52.6:scovhsp_std=15.613348989459844:scovhsp_sum=281.8:send_avg=133.0:send_max=159.0:send_min=97.0:send_std=31.11269837220809:send_sum=532.0:sstart_avg=13.0:sstart_max=20.0:sstart_min=6.0:sstart_std=5.773502691896258:sstart_sum=52.0],((GB_GCA_013285645.1_protein.faa_JABDHJ010000011.1_34@PF00015_full_PFAM.507.692:0.103479[&&NHX:Type=GTDB:gtdb_class=c__Verrucomicrobiae:gtdb_domain=d__Bacteria:gtdb_family=f__UBA1321:gtdb_genus=g__JABDGH01:gtdb_order=o__Methylacidiphilales:gtdb_phylum=p__Verrucomicrobiota:gtdb_species=s__JABDGH01 sp013285645:heptad=MCP-40H:species=d__Bacteria_p__Verrucomicrobiota_c__Verrucomicrobiae_o__Methylacidiphilales_f__UBA1321_g__JABDGH01_s__JABDGH01 sp013285645],(GB_GCA_013361705.1_protein.faa_JABFXN010000142.1_2@PF00015_full_PFAM.335.518:0.00307028[&&NHX:Type=GTDB:gtdb_class=c__Acidobacteriae:gtdb_domain=d__Bacteria:gtdb_family=f__Acidobacteriaceae:gtdb_genus=g__Terriglobus_A:gtdb_order=o__Acidobacteriales:gtdb_phylum=p__Acidobacteriota:gtdb_species=s__Terriglobus_A sp013361705:heptad=MCP-40H:species=d__Bacteria_p__Acidobacteriota_c__Acidobacteriae_o__Acidobacteriales_f__Acidobacteriaceae_g__Terriglobus_A_s__Terriglobus_A sp013361705],RS_GCF_008000815.1_protein.faa_NZ_CP042806.1_2193@PF00015_full_PFAM.355.532:0.00984771[&&NHX:Type=GTDB:gtdb_class=c__Acidobacteriae:gtdb_domain=d__Bacteria:gtdb_family=f__Acidobacteriaceae:gtdb_genus=g__Terriglobus_A:gtdb_order=o__Acidobacteriales:gtdb_phylum=p__Acidobacteriota:gtdb_species=s__Terriglobus_A albidus:heptad=MCP-40H:species=d__Bacteria_p__Acidobacteriota_c__Acidobacteriae_o__Acidobacteriales_f__Acidobacteriaceae_g__Terriglobus_A_s__Terriglobus_A albidus])0.999:0.0922867[&&NHX:Sample_counter=:Type_counter=GTDB--2:capture_class_counter=:capture_domain_counter=:capture_family_counter=:capture_genus_counter=:capture_order_counter=:capture_phylum_counter=:capture_species_counter=:evoltype=D:gtdb_class_counter=c__Acidobacteriae--2:gtdb_domain_counter=d__Bacteria--2:gtdb_family_counter=f__Acidobacteriaceae--2:gtdb_genus_counter=g__Terriglobus_A--2:gtdb_order_counter=o__Acidobacteriales--2:gtdb_phylum_counter=p__Acidobacteriota--2:gtdb_species_counter=s__Terriglobus_A albidus--1||s__Terriglobus_A sp013361705--1:heptad_counter=MCP-40H--2:lbd_counter=:lca=d__Bacteria:lca_tree=g__Terriglobus_A:name=N141810:ref_name_counter=])0.318:0.019391[&&NHX:Sample_counter=:Type_counter=GTDB--3:capture_class_counter=:capture_domain_counter=:capture_family_counter=:capture_genus_counter=:capture_order_counter=:capture_phylum_counter=:capture_species_counter=:evoltype=D:gtdb_class_counter=c__Acidobacteriae--2||c__Verrucomicrobiae--1:gtdb_domain_counter=d__Bacteria--3:gtdb_family_counter=f__Acidobacteriaceae--2||f__UBA1321--1:gtdb_genus_counter=g__JABDGH01--1||g__Terriglobus_A--2:gtdb_order_counter=o__Acidobacteriales--2||o__Methylacidiphilales--1:gtdb_phylum_counter=p__Acidobacteriota--2||p__Verrucomicrobiota--1:gtdb_species_counter=s__JABDGH01 sp013285645--1||s__Terriglobus_A albidus--1||s__Terriglobus_A sp013361705--1:heptad_counter=MCP-40H--3:lbd_counter=:lca=d__Bacteria:lca_tree=d__Bacteria:name=N141811:ref_name_counter=],(GB_GCA_016182785.1_protein.faa_JACPFU010000010.1_16@PF00015_full_PFAM.497.683:0.118795[&&NHX:Type=GTDB:gtdb_class=c__Gammaproteobacteria:gtdb_domain=d__Bacteria:gtdb_family=f__Ahniellaceae:gtdb_genus=g__JADKHK01:gtdb_order=o__Xanthomonadales:gtdb_phylum=p__Proteobacteria:gtdb_species=s__JADKHK01 sp016182785:heptad=MCP-40H:species=d__Bacteria_p__Proteobacteria_c__Gammaproteobacteria_o__Xanthomonadales_f__Ahniellaceae_g__JADKHK01_s__JADKHK01 sp016182785],(RS_GCF_003977665.1_protein.faa_NZ_RYYV01000004.1_98@PF00015_full_PFAM.347.528:0.0755148[&&NHX:Type=GTDB:gtdb_class=c__Gammaproteobacteria:gtdb_domain=d__Bacteria:gtdb_family=f__Rhodanobacteraceae:gtdb_genus=g__Dyella_B:gtdb_order=o__Xanthomonadales:gtdb_phylum=p__Proteobacteria:gtdb_species=s__Dyella_B choica:heptad=MCP-40H:species=d__Bacteria_p__Proteobacteria_c__Gammaproteobacteria_o__Xanthomonadales_f__Rhodanobacteraceae_g__Dyella_B_s__Dyella_B choica],GB_GCA_002354735.1_protein.faa_DEMD01000009.1_104@PF00015_full_PFAM.345.522:0.121144[&&NHX:Type=GTDB:gtdb_class=c__Gammaproteobacteria:gtdb_domain=d__Bacteria:gtdb_family=f__Oleiphilaceae:gtdb_genus=g__UBA2679:gtdb_order=o__Pseudomonadales:gtdb_phylum=p__Proteobacteria:gtdb_species=s__UBA2679 sp002354735:heptad=MCP-40H:species=d__Bacteria_p__Proteobacteria_c__Gammaproteobacteria_o__Pseudomonadales_f__Oleiphilaceae_g__UBA2679_s__UBA2679 sp002354735])0.311:0.0112556[&&NHX:Sample_counter=:Type_counter=GTDB--2:capture_class_counter=:capture_domain_counter=:capture_family_counter=:capture_genus_counter=:capture_order_counter=:capture_phylum_counter=:capture_species_counter=:evoltype=D:gtdb_class_counter=c__Gammaproteobacteria--2:gtdb_domain_counter=d__Bacteria--2:gtdb_family_counter=f__Oleiphilaceae--1||f__Rhodanobacteraceae--1:gtdb_genus_counter=g__Dyella_B--1||g__UBA2679--1:gtdb_order_counter=o__Pseudomonadales--1||o__Xanthomonadales--1:gtdb_phylum_counter=p__Proteobacteria--2:gtdb_species_counter=s__Dyella_B choica--1||s__UBA2679 sp002354735--1:heptad_counter=MCP-40H--2:lbd_counter=:lca=d__Bacteria:lca_tree=c__Gammaproteobacteria:name=N141815:ref_name_counter=])0.803:0.0137857[&&NHX:Sample_counter=:Type_counter=GTDB--3:capture_class_counter=:capture_domain_counter=:capture_family_counter=:capture_genus_counter=:capture_order_counter=:capture_phylum_counter=:capture_species_counter=:evoltype=D:gtdb_class_counter=c__Gammaproteobacteria--3:gtdb_domain_counter=d__Bacteria--3:gtdb_family_counter=f__Ahniellaceae--1||f__Oleiphilaceae--1||f__Rhodanobacteraceae--1:gtdb_genus_counter=g__Dyella_B--1||g__JADKHK01--1||g__UBA2679--1:gtdb_order_counter=o__Pseudomonadales--1||o__Xanthomonadales--2:gtdb_phylum_counter=p__Proteobacteria--3:gtdb_species_counter=s__Dyella_B choica--1||s__JADKHK01 sp016182785--1||s__UBA2679 sp002354735--1:heptad_counter=MCP-40H--3:lbd_counter=:lca=d__Bacteria:lca_tree=c__Gammaproteobacteria:name=N141816:ref_name_counter=])0.866:0.0135692[&&NHX:Sample_counter=:Type_counter=GTDB--6:capture_class_counter=:capture_domain_counter=:capture_family_counter=:capture_genus_counter=:capture_order_counter=:capture_phylum_counter=:capture_species_counter=:evoltype=D:gtdb_class_counter=c__Acidobacteriae--2||c__Gammaproteobacteria--3||c__Verrucomicrobiae--1:gtdb_domain_counter=d__Bacteria--6:gtdb_family_counter=f__Acidobacteriaceae--2||f__Ahniellaceae--1||f__Oleiphilaceae--1||f__Rhodanobacteraceae--1||f__UBA1321--1:gtdb_genus_counter=g__Dyella_B--1||g__JABDGH01--1||g__JADKHK01--1||g__Terriglobus_A--2||g__UBA2679--1:gtdb_order_counter=o__Acidobacteriales--2||o__Methylacidiphilales--1||o__Pseudomonadales--1||o__Xanthomonadales--2:gtdb_phylum_counter=p__Acidobacteriota--2||p__Proteobacteria--3||p__Verrucomicrobiota--1:gtdb_species_counter=s__Dyella_B choica--1||s__JABDGH01 sp013285645--1||s__JADKHK01 sp016182785--1||s__Terriglobus_A albidus--1||s__Terriglobus_A sp013361705--1||s__UBA2679 sp002354735--1:heptad_counter=MCP-40H--6:lbd_counter=:lca=d__Bacteria:lca_tree=d__Bacteria:name=N141817:ref_name_counter=])0:5e-09[&&NHX:Sample_counter=rhizpot1--1||rhizpot3--4||rhiztom3--2:Type_counter=GTDB--6||capture--7:besthit_avg=84.32499999999999:besthit_max=89.1:besthit_min=78.6:besthit_std=4.431233838710539:besthit_sum=337.29999999999995:bitscore_avg=184.0:bitscore_max=218.0:bitscore_min=147.0:bitscore_std=32.36252977338658:bitscore_sum=736.0:capture_class_counter=c__Alphaproteobacteria--2||c__Desulfuromonadia--1||c__Gammaproteobacteria--3||c__UBA12135--1:capture_domain_counter=d__Bacteria--7:capture_family_counter=f__Beijerinckiaceae--2||f__Burkholderiaceae--1||f__Halieaceae--1||f__JAFLEE01--1||f__UBA2294--1||f__Xanthomonadaceae--1:capture_genus_counter=g__Halioglobus--1||g__JAFLEE01--1||g__Limnohabitans_A--1||g__Methylobacterium--2||g__Stenotrophomonas--1||g__UBA2294--1:capture_order_counter=o__Burkholderiales--1||o__COTS27--1||o__Desulfuromonadales--1||o__Pseudomonadales--1||o__Rhizobiales--2||o__Xanthomonadales--1:capture_phylum_counter=p__Desulfobacterota--1||p__Proteobacteria--5||p__Spirochaetota--1:capture_species_counter=s__Halioglobus sp004745945--1||s__JAFLEE01 sp017302015--1||s__Limnohabitans_A sp014837235--1||s__Methylobacterium pseudosasicola--2||s__Stenotrophomonas sp003086775--1||s__UBA2294 sp002345625--1:evalue_avg=5.200000053e-47:evalue_max=2.08e-46:evalue_min=2.29e-73:evalue_std=1.0399999964666667e-46:evalue_sum=2.0800000212e-46:gapopen_avg=0.5:gapopen_max=1.0:gapopen_min=0.0:gapopen_std=0.5773502691896257:gapopen_sum=2.0:gtdb_class_counter=c__Acidobacteriae--2||c__Gammaproteobacteria--3||c__Verrucomicrobiae--1:gtdb_domain_counter=d__Bacteria--6:gtdb_family_counter=f__Acidobacteriaceae--2||f__Ahniellaceae--1||f__Oleiphilaceae--1||f__Rhodanobacteraceae--1||f__UBA1321--1:gtdb_genus_counter=g__Dyella_B--1||g__JABDGH01--1||g__JADKHK01--1||g__Terriglobus_A--2||g__UBA2679--1:gtdb_order_counter=o__Acidobacteriales--2||o__Methylacidiphilales--1||o__Pseudomonadales--1||o__Xanthomonadales--2:gtdb_phylum_counter=p__Acidobacteriota--2||p__Proteobacteria--3||p__Verrucomicrobiota--1:gtdb_species_counter=s__Dyella_B choica--1||s__JABDGH01 sp013285645--1||s__JADKHK01 sp016182785--1||s__Terriglobus_A albidus--1||s__Terriglobus_A sp013361705--1||s__UBA2679 sp002354735--1:heptad_counter=MCP-40H--12||MCP-44H--1:lbd_counter=:lca_tree=d__Bacteria:length_avg=121.25:length_max=146.0:length_min=92.0:length_std=25.96632434519757:length_sum=485.0:mismatch_avg=19.25:mismatch_max=29.0:mismatch_min=10.0:mismatch_std=8.770214744615247:mismatch_sum=77.0:name=N141818:qcovhsp_avg=99.775:qcovhsp_max=100.0:qcovhsp_min=99.1:qcovhsp_std=0.45000000000000284:qcovhsp_sum=399.1:qend_avg=121.0:qend_max=146.0:qend_min=92.0:qend_std=25.729360660537214:qend_sum=484.0:qstart_avg=1.0:qstart_max=1.0:qstart_min=1.0:qstart_std=0.0:qstart_sum=4.0:ref_name_counter=RS_GCF_000735605.1_protein.faa_NZ_JPKG01000059.1_11@PF00015_full_PFAM.348.521--1||RS_GCF_001544975.2_protein.faa_NZ_FCOG02000015.1_77@PF00015_full_PFAM.349.524--1||RS_GCF_012910955.1_protein.faa_NZ_WTVQ01000044.1_28@PF00015_full_PFAM.305.475--1||RS_GCF_018614875.1_protein.faa_NZ_JAGGNW010000010.1_297@PF00015_full_PFAM.344.514--1:scovhsp_avg=70.45:scovhsp_max=85.9:scovhsp_min=52.6:scovhsp_std=15.613348989459844:scovhsp_sum=281.8:send_avg=133.0:send_max=159.0:send_min=97.0:send_std=31.11269837220809:send_sum=532.0:sstart_avg=13.0:sstart_max=20.0:sstart_min=6.0:sstart_std=5.773502691896258:sstart_sum=52.0],(((((RS_GCF_005502935.1_protein.faa_NZ_SCMP01000008.1_139@PF00015_full_PFAM.469.642:0.0640731[&&NHX:Type=GTDB:gtdb_class=c__Gammaproteobacteria:gtdb_domain=d__Bacteria:gtdb_family=f__Pseudomonadaceae:gtdb_genus=g__Pseudomonas_E:gtdb_order=o__Pseudomonadales:gtdb_phylum=p__Proteobacteria:gtdb_species=s__Pseudomonas_E sp005502935:heptad=MCP-40H:species=d__Bacteria_p__Proteobacteria_c__Gammaproteobacteria_o__Pseudomonadales_f__Pseudomonadaceae_g__Pseudomonas_E_s__Pseudomonas_E sp005502935],(((c1dbde5c-4eb2-4f8a-b938-a356585bca67_1@MCPsignal.43.218:5e-09[&&NHX:Sample=rhizpot1:Type=capture:capture_class=c__Gammaproteobacteria:capture_domain=d__Bacteria:capture_family=f__CAIRSR01:capture_genus=g__CAIRSR01:capture_order=o__CAIRSR01:capture_phylum=p__Proteobacteria:capture_species=s__CAIRSR01 sp903824965:heptad=MCP-40H],fdc389b7-3936-4f09-aef1-3ad19014d05a_2@MCPsignal.22.163:5e-09[&&NHX:Sample=rhizpot1:Type=capture:besthit=86.5:bitscore=219.0:capture_class=c__Gammaproteobacteria:capture_domain=d__Bacteria:capture_family=f__CAIRSR01:capture_genus=g__CAIRSR01:capture_order=o__CAIRSR01:capture_phylum=p__Proteobacteria:capture_species=s__CAIRSR01 sp903824965:evalue=4.93e-74:gapopen=1.0:heptad=MCP-40H:length=141.0:mismatch=17.0:qcovhsp=100.0:qend=141.0:qstart=1.0:ref_name=RS_GCF_018449475.1_protein.faa_NZ_JAHCQH010000015.1_937@PF00015_full_PFAM.340.512:scovhsp=80.8:send=159.0:sstart=21.0])0.409:0.0172968[&&NHX:Sample_counter=rhizpot1--2:Type_counter=capture--2:besthit_avg=86.5:besthit_max=86.5:besthit_min=86.5:besthit_std=0:besthit_sum=86.5:bitscore_avg=219.0:bitscore_max=219.0:bitscore_min=219.0:bitscore_std=0:bitscore_sum=219.0:capture_class_counter=c__Gammaproteobacteria--2:capture_domain_counter=d__Bacteria--2:capture_family_counter=f__CAIRSR01--2:capture_genus_counter=g__CAIRSR01--2:capture_order_counter=o__CAIRSR01--2:capture_phylum_counter=p__Proteobacteria--2:capture_species_counter=s__CAIRSR01 sp903824965--2:evalue_avg=4.93e-74:evalue_max=4.93e-74:evalue_min=4.93e-74:evalue_std=0:evalue_sum=4.93e-74:gapopen_avg=1.0:gapopen_max=1.0:gapopen_min=1.0:gapopen_std=0:gapopen_sum=1.0:gtdb_class_counter=:gtdb_domain_counter=:gtdb_family_counter=:gtdb_genus_counter=:gtdb_order_counter=:gtdb_phylum_counter=:gtdb_species_counter=:heptad_counter=MCP-40H--2:lbd_counter=:length_avg=141.0:length_max=141.0:length_min=141.0:length_std=0:length_sum=141.0:mismatch_avg=17.0:mismatch_max=17.0:mismatch_min=17.0:mismatch_std=0:mismatch_sum=17.0:name=N141822:qcovhsp_avg=100.0:qcovhsp_max=100.0:qcovhsp_min=100.0:qcovhsp_std=0:qcovhsp_sum=100.0:qend_avg=141.0:qend_max=141.0:qend_min=141.0:qend_std=0:qend_sum=141.0:qstart_avg=1.0:qstart_max=1.0:qstart_min=1.0:qstart_std=0:qstart_sum=1.0:ref_name_counter=RS_GCF_018449475.1_protein.faa_NZ_JAHCQH010000015.1_937@PF00015_full_PFAM.340.512--1:scovhsp_avg=80.8:scovhsp_max=80.8:scovhsp_min=80.8:scovhsp_std=0:scovhsp_sum=80.8:send_avg=159.0:send_max=159.0:send_min=159.0:send_std=0:send_sum=159.0:sstart_avg=21.0:sstart_max=21.0:sstart_min=21.0:sstart_std=0:sstart_sum=21.0],c4c87841-72d0-4da4-9528-c86886dd5181_1@MCPsignal.158.222:5e-09[&&NHX:Sample=rhizpot3:Type=capture:besthit=90.6:bitscore=112.0:capture_class=c__Myxococcia:capture_domain=d__Bacteria:capture_family=f__Myxococcaceae:capture_genus=g__Corallococcus:capture_order=o__Myxococcales:capture_phylum=p__Myxococcota:capture_species=s__Corallococcus macrosporus_A:evalue=5.06e-34:gapopen=0.0:heptad=MCP-40H:length=64.0:mismatch=6.0:qcovhsp=100.0:qend=64.0:qstart=1.0:ref_name=RS_GCF_003732265.1_protein.faa_NZ_MOBK01000169.1_1@PF00015_full_PFAM.1.90:scovhsp=71.9:send=75.0:sstart=12.0])0:1.8e-08[&&NHX:Sample_counter=rhizpot1--2||rhizpot3--1:Type_counter=capture--3:besthit_avg=88.55:besthit_max=90.6:besthit_min=86.5:besthit_std=2.899137802864841:besthit_sum=177.1:bitscore_avg=165.5:bitscore_max=219.0:bitscore_min=112.0:bitscore_std=75.66042558696059:bitscore_sum=331.0:capture_class_counter=c__Gammaproteobacteria--2||c__Myxococcia--1:capture_domain_counter=d__Bacteria--3:capture_family_counter=f__CAIRSR01--2||f__Myxococcaceae--1:capture_genus_counter=g__CAIRSR01--2||g__Corallococcus--1:capture_order_counter=o__CAIRSR01--2||o__Myxococcales--1:capture_phylum_counter=p__Myxococcota--1||p__Proteobacteria--2:capture_species_counter=s__CAIRSR01 sp903824965--2||s__Corallococcus macrosporus_A--1:evalue_avg=2.53e-34:evalue_max=5.06e-34:evalue_min=4.93e-74:evalue_std=3.5779603128039303e-34:evalue_sum=5.06e-34:gapopen_avg=0.5:gapopen_max=1.0:gapopen_min=0.0:gapopen_std=0.7071067811865476:gapopen_sum=1.0:gtdb_class_counter=:gtdb_domain_counter=:gtdb_family_counter=:gtdb_genus_counter=:gtdb_order_counter=:gtdb_phylum_counter=:gtdb_species_counter=:heptad_counter=MCP-40H--3:lbd_counter=:length_avg=102.5:length_max=141.0:length_min=64.0:length_std=54.44722215136416:length_sum=205.0:mismatch_avg=11.5:mismatch_max=17.0:mismatch_min=6.0:mismatch_std=7.7781745930520225:mismatch_sum=23.0:name=N141824:qcovhsp_avg=100.0:qcovhsp_max=100.0:qcovhsp_min=100.0:qcovhsp_std=0.0:qcovhsp_sum=200.0:qend_avg=102.5:qend_max=141.0:qend_min=64.0:qend_std=54.44722215136416:qend_sum=205.0:qstart_avg=1.0:qstart_max=1.0:qstart_min=1.0:qstart_std=0.0:qstart_sum=2.0:ref_name_counter=RS_GCF_003732265.1_protein.faa_NZ_MOBK01000169.1_1@PF00015_full_PFAM.1.90--1||RS_GCF_018449475.1_protein.faa_NZ_JAHCQH010000015.1_937@PF00015_full_PFAM.340.512--1:scovhsp_avg=76.35:scovhsp_max=80.8:scovhsp_min=71.9:scovhsp_std=6.293250352560267:scovhsp_sum=152.7:send_avg=117.0:send_max=159.0:send_min=75.0:send_std=59.39696961966999:send_sum=234.0:sstart_avg=16.5:sstart_max=21.0:sstart_min=12.0:sstart_std=6.363961030678928:sstart_sum=33.0],((22119afa-e383-5d4d-b18a-b63abd469d9f_3@MCPsignal.169.298:5e-09[&&NHX:Sample=rhizpot1:Type=capture:besthit=86.8:bitscore=211.0:capture_class=c__Gammaproteobacteria:capture_domain=d__Bacteria:capture_family=f__Enterobacteriaceae:capture_genus=g__Pectobacterium:capture_order=o__Enterobacterales:capture_phylum=p__Proteobacteria:capture_species=s__Pectobacterium aquaticum:evalue=1.11e-70:gapopen=0.0:heptad=MCP-40H:length=129.0:mismatch=17.0:qcovhsp=100.0:qend=129.0:qstart=1.0:ref_name=GB_GCA_018375725.1_protein.faa_JAHACR010000419.1_1@PF00015_full_PFAM.75.262:scovhsp=69.0:send=134.0:sstart=6.0],409fb442-422d-4f2a-af6c-df972e20a3e8_6@MCPsignal.35.194:0.00659787[&&NHX:Sample=rhizpot1:Type=capture:besthit=84.4:bitscore=247.0:capture_class=c__Spirochaetia:capture_domain=d__Bacteria:capture_family=f__SKKC01:capture_genus=g__SLAN01:capture_order=o__DSM-27196:capture_phylum=p__Spirochaetota:capture_species=s__SLAN01 sp007135605:evalue=2.58e-84:gapopen=0.0:heptad=MCP-40H:length=154.0:mismatch=24.0:qcovhsp=96.9:qend=159.0:qstart=6.0:ref_name=GB_GCA_018375725.1_protein.faa_JAHACR010000419.1_1@PF00015_full_PFAM.75.262:scovhsp=82.4:send=155.0:sstart=2.0])0:6e-09[&&NHX:Sample_counter=rhizpot1--2:Type_counter=capture--2:besthit_avg=85.6:besthit_max=86.8:besthit_min=84.4:besthit_std=1.697056274847708:besthit_sum=171.2:bitscore_avg=229.0:bitscore_max=247.0:bitscore_min=211.0:bitscore_std=25.45584412271571:bitscore_sum=458.0:capture_class_counter=c__Gammaproteobacteria--1||c__Spirochaetia--1:capture_domain_counter=d__Bacteria--2:capture_family_counter=f__Enterobacteriaceae--1||f__SKKC01--1:capture_genus_counter=g__Pectobacterium--1||g__SLAN01--1:capture_order_counter=o__DSM-27196--1||o__Enterobacterales--1:capture_phylum_counter=p__Proteobacteria--1||p__Spirochaetota--1:capture_species_counter=s__Pectobacterium aquaticum--1||s__SLAN01 sp007135605--1:evalue_avg=5.550000000000129e-71:evalue_max=1.11e-70:evalue_min=2.58e-84:evalue_std=7.848885271170496e-71:evalue_sum=1.1100000000000258e-70:gapopen_avg=0.0:gapopen_max=0.0:gapopen_min=0.0:gapopen_std=0.0:gapopen_sum=0.0:gtdb_class_counter=:gtdb_domain_counter=:gtdb_family_counter=:gtdb_genus_counter=:gtdb_order_counter=:gtdb_phylum_counter=:gtdb_species_counter=:heptad_counter=MCP-40H--2:lbd_counter=:length_avg=141.5:length_max=154.0:length_min=129.0:length_std=17.67766952966369:length_sum=283.0:mismatch_avg=20.5:mismatch_max=24.0:mismatch_min=17.0:mismatch_std=4.949747468305833:mismatch_sum=41.0:name=N141827:qcovhsp_avg=98.45:qcovhsp_max=100.0:qcovhsp_min=96.9:qcovhsp_std=2.192031021678293:qcovhsp_sum=196.9:qend_avg=144.0:qend_max=159.0:qend_min=129.0:qend_std=21.213203435596427:qend_sum=288.0:qstart_avg=3.5:qstart_max=6.0:qstart_min=1.0:qstart_std=3.5355339059327378:qstart_sum=7.0:ref_name_counter=GB_GCA_018375725.1_protein.faa_JAHACR010000419.1_1@PF00015_full_PFAM.75.262--2:scovhsp_avg=75.7:scovhsp_max=82.4:scovhsp_min=69.0:scovhsp_std=9.475230867899741:scovhsp_sum=151.4:send_avg=144.5:send_max=155.0:send_min=134.0:send_std=14.849242404917497:send_sum=289.0:sstart_avg=4.0:sstart_max=6.0:sstart_min=2.0:sstart_std=2.8284271247461903:sstart_sum=8.0],6fffa049-a5db-478b-b522-955358348b9a_5@MCPsignal.165.326:6e-09[&&NHX:Sample=rhizpot1:Type=capture:besthit=84.5:bitscore=254.0:capture_class=c__Gammaproteobacteria:capture_domain=d__Bacteria:capture_family=f__Enterobacteriaceae:capture_genus=g__Pectobacterium:capture_order=o__Enterobacterales:capture_phylum=p__Proteobacteria:capture_species=s__Pectobacterium aquaticum:evalue=2.44e-87:gapopen=0.0:heptad=MCP-40H:length=161.0:mismatch=25.0:qcovhsp=100.0:qend=161.0:qstart=1.0:ref_name=RS_GCF_001922345.1_protein.faa_NZ_CP018811.1_1317@PF00015_full_PFAM.354.540:scovhsp=86.6:send=163.0:sstart=3.0])0.885:5e-09[&&NHX:Sample_counter=rhizpot1--3:Type_counter=capture--3:besthit_avg=85.23333333333333:besthit_max=86.8:besthit_min=84.4:besthit_std=1.35769412362775:besthit_sum=255.70000000000002:bitscore_avg=237.33333333333334:bitscore_max=254.0:bitscore_min=211.0:bitscore_std=23.072349974229617:bitscore_sum=712.0:capture_class_counter=c__Gammaproteobacteria--2||c__Spirochaetia--1:capture_domain_counter=d__Bacteria--3:capture_family_counter=f__Enterobacteriaceae--2||f__SKKC01--1:capture_genus_counter=g__Pectobacterium--2||g__SLAN01--1:capture_order_counter=o__DSM-27196--1||o__Enterobacterales--2:capture_phylum_counter=p__Proteobacteria--2||p__Spirochaetota--1:capture_species_counter=s__Pectobacterium aquaticum--2||s__SLAN01 sp007135605--1:evalue_avg=3.700000000000086e-71:evalue_max=1.11e-70:evalue_min=2.44e-87:evalue_std=6.408587988004772e-71:evalue_sum=1.1100000000000258e-70:gapopen_avg=0.0:gapopen_max=0.0:gapopen_min=0.0:gapopen_std=0.0:gapopen_sum=0.0:gtdb_class_counter=:gtdb_domain_counter=:gtdb_family_counter=:gtdb_genus_counter=:gtdb_order_counter=:gtdb_phylum_counter=:gtdb_species_counter=:heptad_counter=MCP-40H--3:lbd_counter=:length_avg=148.0:length_max=161.0:length_min=129.0:length_std=16.822603841260722:length_sum=444.0:mismatch_avg=22.0:mismatch_max=25.0:mismatch_min=17.0:mismatch_std=4.358898943540674:mismatch_sum=66.0:name=N141829:qcovhsp_avg=98.96666666666665:qcovhsp_max=100.0:qcovhsp_min=96.9:qcovhsp_std=1.7897858344878366:qcovhsp_sum=296.9:qend_avg=149.66666666666666:qend_max=161.0:qend_min=129.0:qend_std=17.925772879665004:qend_sum=449.0:qstart_avg=2.6666666666666665:qstart_max=6.0:qstart_min=1.0:qstart_std=2.886751345948129:qstart_sum=8.0:ref_name_counter=GB_GCA_018375725.1_protein.faa_JAHACR010000419.1_1@PF00015_full_PFAM.75.262--2||RS_GCF_001922345.1_protein.faa_NZ_CP018811.1_1317@PF00015_full_PFAM.354.540--1:scovhsp_avg=79.33333333333333:scovhsp_max=86.6:scovhsp_min=69.0:scovhsp_std=9.192025529410442:scovhsp_sum=238.0:send_avg=150.66666666666666:send_max=163.0:send_min=134.0:send_std=14.977761292440647:send_sum=452.0:sstart_avg=3.6666666666666665:sstart_max=6.0:sstart_min=2.0:sstart_std=2.081665999466133:sstart_sum=11.0])0.991:0.0502064[&&NHX:Sample_counter=rhizpot1--5||rhizpot3--1:Type_counter=capture--6:besthit_avg=86.55999999999999:besthit_max=90.6:besthit_min=84.4:besthit_std=2.51455761516812:besthit_sum=432.79999999999995:bitscore_avg=208.6:bitscore_max=254.0:bitscore_min=112.0:bitscore_std=56.967534614023805:bitscore_sum=1043.0:capture_class_counter=c__Gammaproteobacteria--4||c__Myxococcia--1||c__Spirochaetia--1:capture_domain_counter=d__Bacteria--6:capture_family_counter=f__CAIRSR01--2||f__Enterobacteriaceae--2||f__Myxococcaceae--1||f__SKKC01--1:capture_genus_counter=g__CAIRSR01--2||g__Corallococcus--1||g__Pectobacterium--2||g__SLAN01--1:capture_order_counter=o__CAIRSR01--2||o__DSM-27196--1||o__Enterobacterales--2||o__Myxococcales--1:capture_phylum_counter=p__Myxococcota--1||p__Proteobacteria--4||p__Spirochaetota--1:capture_species_counter=s__CAIRSR01 sp903824965--2||s__Corallococcus macrosporus_A--1||s__Pectobacterium aquaticum--2||s__SLAN01 sp007135605--1:evalue_avg=1.012e-34:evalue_max=5.06e-34:evalue_min=2.44e-87:evalue_std=2.2629007932297873e-34:evalue_sum=5.06e-34:gapopen_avg=0.2:gapopen_max=1.0:gapopen_min=0.0:gapopen_std=0.447213595499958:gapopen_sum=1.0:gtdb_class_counter=:gtdb_domain_counter=:gtdb_family_counter=:gtdb_genus_counter=:gtdb_order_counter=:gtdb_phylum_counter=:gtdb_species_counter=:heptad_counter=MCP-40H--6:lbd_counter=:length_avg=129.8:length_max=161.0:length_min=64.0:length_std=38.77757083676078:length_sum=649.0:mismatch_avg=17.8:mismatch_max=25.0:mismatch_min=6.0:mismatch_std=7.5960516059331775:mismatch_sum=89.0:name=N141830:qcovhsp_avg=99.38:qcovhsp_max=100.0:qcovhsp_min=96.9:qcovhsp_std=1.3863621460498672:qcovhsp_sum=496.9:qend_avg=130.8:qend_max=161.0:qend_min=64.0:qend_std=39.61312913668901:qend_sum=654.0:qstart_avg=2.0:qstart_max=6.0:qstart_min=1.0:qstart_std=2.23606797749979:qstart_sum=10.0:ref_name_counter=GB_GCA_018375725.1_protein.faa_JAHACR010000419.1_1@PF00015_full_PFAM.75.262--2||RS_GCF_001922345.1_protein.faa_NZ_CP018811.1_1317@PF00015_full_PFAM.354.540--1||RS_GCF_003732265.1_protein.faa_NZ_MOBK01000169.1_1@PF00015_full_PFAM.1.90--1||RS_GCF_018449475.1_protein.faa_NZ_JAHCQH010000015.1_937@PF00015_full_PFAM.340.512--1:scovhsp_avg=78.14:scovhsp_max=86.6:scovhsp_min=69.0:scovhsp_std=7.4039178817704325:scovhsp_sum=390.7:send_avg=137.2:send_max=163.0:send_min=75.0:send_std=36.526702561277006:send_sum=686.0:sstart_avg=8.8:sstart_max=21.0:sstart_min=2.0:sstart_std=7.854934754662192:sstart_sum=44.0])0.883:0.0231981[&&NHX:Sample_counter=rhizpot1--5||rhizpot3--1:Type_counter=GTDB--1||capture--6:besthit_avg=86.55999999999999:besthit_max=90.6:besthit_min=84.4:besthit_std=2.51455761516812:besthit_sum=432.79999999999995:bitscore_avg=208.6:bitscore_max=254.0:bitscore_min=112.0:bitscore_std=56.967534614023805:bitscore_sum=1043.0:capture_class_counter=c__Gammaproteobacteria--4||c__Myxococcia--1||c__Spirochaetia--1:capture_domain_counter=d__Bacteria--6:capture_family_counter=f__CAIRSR01--2||f__Enterobacteriaceae--2||f__Myxococcaceae--1||f__SKKC01--1:capture_genus_counter=g__CAIRSR01--2||g__Corallococcus--1||g__Pectobacterium--2||g__SLAN01--1:capture_order_counter=o__CAIRSR01--2||o__DSM-27196--1||o__Enterobacterales--2||o__Myxococcales--1:capture_phylum_counter=p__Myxococcota--1||p__Proteobacteria--4||p__Spirochaetota--1:capture_species_counter=s__CAIRSR01 sp903824965--2||s__Corallococcus macrosporus_A--1||s__Pectobacterium aquaticum--2||s__SLAN01 sp007135605--1:evalue_avg=1.012e-34:evalue_max=5.06e-34:evalue_min=2.44e-87:evalue_std=2.2629007932297873e-34:evalue_sum=5.06e-34:gapopen_avg=0.2:gapopen_max=1.0:gapopen_min=0.0:gapopen_std=0.447213595499958:gapopen_sum=1.0:gtdb_class_counter=c__Gammaproteobacteria--1:gtdb_domain_counter=d__Bacteria--1:gtdb_family_counter=f__Pseudomonadaceae--1:gtdb_genus_counter=g__Pseudomonas_E--1:gtdb_order_counter=o__Pseudomonadales--1:gtdb_phylum_counter=p__Proteobacteria--1:gtdb_species_counter=s__Pseudomonas_E sp005502935--1:heptad_counter=MCP-40H--7:lbd_counter=:lca_tree=s__Pseudomonas_E sp005502935:length_avg=129.8:length_max=161.0:length_min=64.0:length_std=38.77757083676078:length_sum=649.0:mismatch_avg=17.8:mismatch_max=25.0:mismatch_min=6.0:mismatch_std=7.5960516059331775:mismatch_sum=89.0:name=N141831:qcovhsp_avg=99.38:qcovhsp_max=100.0:qcovhsp_min=96.9:qcovhsp_std=1.3863621460498672:qcovhsp_sum=496.9:qend_avg=130.8:qend_max=161.0:qend_min=64.0:qend_std=39.61312913668901:qend_sum=654.0:qstart_avg=2.0:qstart_max=6.0:qstart_min=1.0:qstart_std=2.23606797749979:qstart_sum=10.0:ref_name_counter=GB_GCA_018375725.1_protein.faa_JAHACR010000419.1_1@PF00015_full_PFAM.75.262--2||RS_GCF_001922345.1_protein.faa_NZ_CP018811.1_1317@PF00015_full_PFAM.354.540--1||RS_GCF_003732265.1_protein.faa_NZ_MOBK01000169.1_1@PF00015_full_PFAM.1.90--1||RS_GCF_018449475.1_protein.faa_NZ_JAHCQH010000015.1_937@PF00015_full_PFAM.340.512--1:scovhsp_avg=78.14:scovhsp_max=86.6:scovhsp_min=69.0:scovhsp_std=7.4039178817704325:scovhsp_sum=390.7:send_avg=137.2:send_max=163.0:send_min=75.0:send_std=36.526702561277006:send_sum=686.0:sstart_avg=8.8:sstart_max=21.0:sstart_min=2.0:sstart_std=7.854934754662192:sstart_sum=44.0],(((6e43f0d9-1efc-4c9c-a244-fa030258ce22_6@MCPsignal.22.134:0.0302933[&&NHX:Sample=rhizpot3:Type=capture:besthit=66.1:bitscore=126.0:capture_class=c__Alphaproteobacteria:capture_domain=d__Bacteria:capture_family=f__Rhizobiaceae:capture_genus=g__Pararhizobium:capture_order=o__Rhizobiales:capture_phylum=p__Proteobacteria:capture_species=s__Pararhizobium arenae:evalue=1.25e-37:gapopen=0.0:heptad=MCP-40H:length=112.0:mismatch=38.0:qcovhsp=100.0:qend=112.0:qstart=1.0:ref_name=RS_GCF_018614875.1_protein.faa_NZ_JAGGNW010000010.1_297@PF00015_full_PFAM.344.514:scovhsp=65.9:send=160.0:sstart=49.0],(b22ef8a9-c052-4cc2-b87d-c0d0c8775fc1_5@MCPsignal.64.210:0.00554499[&&NHX:Sample=rhiztom3:Type=capture:besthit=85.0:bitscore=217.0:capture_class=c__Gammaproteobacteria:capture_domain=d__Bacteria:capture_family=f__Sedimenticolaceae:capture_genus=g__QGON01:capture_order=o__Chromatiales:capture_phylum=p__Proteobacteria:capture_species=s__QGON01 sp016756835:evalue=4.62e-73:gapopen=1.0:heptad=MCP-40H:length=147.0:mismatch=21.0:qcovhsp=100.0:qend=146.0:qstart=1.0:ref_name=RS_GCF_018614875.1_protein.faa_NZ_JAGGNW010000010.1_297@PF00015_full_PFAM.344.514:scovhsp=86.5:send=160.0:sstart=14.0],921fec2a-9cbb-4c53-9d8f-0eccc501f86c_5@MCPsignal.24.205:5e-09[&&NHX:Sample=rhiztom3:Type=capture:capture_class=c__Alphaproteobacteria:capture_domain=d__Bacteria:capture_family=f__Thalassospiraceae:capture_genus=g__Thalassospira:capture_order=o__Rhodospirillales:capture_phylum=p__Proteobacteria:capture_species=s__Thalassospira australica:heptad=MCP-40H])0.984:0.0543642[&&NHX:Sample_counter=rhiztom3--2:Type_counter=capture--2:besthit_avg=85.0:besthit_max=85.0:besthit_min=85.0:besthit_std=0:besthit_sum=85.0:bitscore_avg=217.0:bitscore_max=217.0:bitscore_min=217.0:bitscore_std=0:bitscore_sum=217.0:capture_class_counter=c__Alphaproteobacteria--1||c__Gammaproteobacteria--1:capture_domain_counter=d__Bacteria--2:capture_family_counter=f__Sedimenticolaceae--1||f__Thalassospiraceae--1:capture_genus_counter=g__QGON01--1||g__Thalassospira--1:capture_order_counter=o__Chromatiales--1||o__Rhodospirillales--1:capture_phylum_counter=p__Proteobacteria--2:capture_species_counter=s__QGON01 sp016756835--1||s__Thalassospira australica--1:evalue_avg=4.62e-73:evalue_max=4.62e-73:evalue_min=4.62e-73:evalue_std=0:evalue_sum=4.62e-73:gapopen_avg=1.0:gapopen_max=1.0:gapopen_min=1.0:gapopen_std=0:gapopen_sum=1.0:gtdb_class_counter=:gtdb_domain_counter=:gtdb_family_counter=:gtdb_genus_counter=:gtdb_order_counter=:gtdb_phylum_counter=:gtdb_species_counter=:heptad_counter=MCP-40H--2:lbd_counter=:length_avg=147.0:length_max=147.0:length_min=147.0:length_std=0:length_sum=147.0:mismatch_avg=21.0:mismatch_max=21.0:mismatch_min=21.0:mismatch_std=0:mismatch_sum=21.0:name=N141835:qcovhsp_avg=100.0:qcovhsp_max=100.0:qcovhsp_min=100.0:qcovhsp_std=0:qcovhsp_sum=100.0:qend_avg=146.0:qend_max=146.0:qend_min=146.0:qend_std=0:qend_sum=146.0:qstart_avg=1.0:qstart_max=1.0:qstart_min=1.0:qstart_std=0:qstart_sum=1.0:ref_name_counter=RS_GCF_018614875.1_protein.faa_NZ_JAGGNW010000010.1_297@PF00015_full_PFAM.344.514--1:scovhsp_avg=86.5:scovhsp_max=86.5:scovhsp_min=86.5:scovhsp_std=0:scovhsp_sum=86.5:send_avg=160.0:send_max=160.0:send_min=160.0:send_std=0:send_sum=160.0:sstart_avg=14.0:sstart_max=14.0:sstart_min=14.0:sstart_std=0:sstart_sum=14.0])0.344:0.00766738[&&NHX:Sample_counter=rhizpot3--1||rhiztom3--2:Type_counter=capture--3:besthit_avg=75.55:besthit_max=85.0:besthit_min=66.1:besthit_std=13.364318164425752:besthit_sum=151.1:bitscore_avg=171.5:bitscore_max=217.0:bitscore_min=126.0:bitscore_std=64.34671708797582:bitscore_sum=343.0:capture_class_counter=c__Alphaproteobacteria--2||c__Gammaproteobacteria--1:capture_domain_counter=d__Bacteria--3:capture_family_counter=f__Rhizobiaceae--1||f__Sedimenticolaceae--1||f__Thalassospiraceae--1:capture_genus_counter=g__Pararhizobium--1||g__QGON01--1||g__Thalassospira--1:capture_order_counter=o__Chromatiales--1||o__Rhizobiales--1||o__Rhodospirillales--1:capture_phylum_counter=p__Proteobacteria--3:capture_species_counter=s__Pararhizobium arenae--1||s__QGON01 sp016756835--1||s__Thalassospira australica--1:evalue_avg=6.25e-38:evalue_max=1.25e-37:evalue_min=4.62e-73:evalue_std=8.838834764831843e-38:evalue_sum=1.25e-37:gapopen_avg=0.5:gapopen_max=1.0:gapopen_min=0.0:gapopen_std=0.7071067811865476:gapopen_sum=1.0:gtdb_class_counter=:gtdb_domain_counter=:gtdb_family_counter=:gtdb_genus_counter=:gtdb_order_counter=:gtdb_phylum_counter=:gtdb_species_counter=:heptad_counter=MCP-40H--3:lbd_counter=:length_avg=129.5:length_max=147.0:length_min=112.0:length_std=24.748737341529164:length_sum=259.0:mismatch_avg=29.5:mismatch_max=38.0:mismatch_min=21.0:mismatch_std=12.020815280171307:mismatch_sum=59.0:name=N141836:qcovhsp_avg=100.0:qcovhsp_max=100.0:qcovhsp_min=100.0:qcovhsp_std=0.0:qcovhsp_sum=200.0:qend_avg=129.0:qend_max=146.0:qend_min=112.0:qend_std=24.041630560342615:qend_sum=258.0:qstart_avg=1.0:qstart_max=1.0:qstart_min=1.0:qstart_std=0.0:qstart_sum=2.0:ref_name_counter=RS_GCF_018614875.1_protein.faa_NZ_JAGGNW010000010.1_297@PF00015_full_PFAM.344.514--2:scovhsp_avg=76.2:scovhsp_max=86.5:scovhsp_min=65.9:scovhsp_std=14.566399692442875:scovhsp_sum=152.4:send_avg=160.0:send_max=160.0:send_min=160.0:send_std=0.0:send_sum=320.0:sstart_avg=31.5:sstart_max=49.0:sstart_min=14.0:sstart_std=24.748737341529164:sstart_sum=63.0],(601c8b56-bcca-4488-8e31-b10e3d92fd8f_4@MCPsignal.208.317:0.042803[&&NHX:Sample=rhizpot1:Type=capture:besthit=86.2:bitscore=171.0:capture_class=c__Thermoanaerobaculia:capture_domain=d__Bacteria:capture_family=f__UBA5704:capture_genus=g__JAGPDF01:capture_order=o__UBA5704:capture_phylum=p__Acidobacteriota:capture_species=s__JAGPDF01 sp018057705:evalue=3.81e-55:gapopen=0.0:heptad=MCP-40H:length=109.0:mismatch=15.0:qcovhsp=100.0:qend=109.0:qstart=1.0:ref_name=RS_GCF_002198715.1_protein.faa_NZ_MWLK01000026.1_108@PF00015_full_PFAM.340.521:scovhsp=60.2:send=111.0:sstart=3.0],44c145f8-6b88-4506-baf3-beb32dcda626_1@MCPsignal.133.256:0.0408022[&&NHX:Sample=rhizpot2:Type=capture:besthit=84.6:bitscore=183.0:capture_class=c__Gammaproteobacteria:capture_domain=d__Bacteria:capture_family=f__Xanthomonadaceae:capture_genus=g__Xanthomonas:capture_order=o__Xanthomonadales:capture_phylum=p__Proteobacteria:capture_species=s__Xanthomonas hortorum_A:evalue=4.55e-60:gapopen=0.0:heptad=MCP-40H:length=123.0:mismatch=19.0:qcovhsp=100.0:qend=123.0:qstart=1.0:ref_name=RS_GCF_018614875.1_protein.faa_NZ_JAGGNW010000010.1_297@PF00015_full_PFAM.344.514:scovhsp=72.4:send=160.0:sstart=38.0])0.856:0.0560958[&&NHX:Sample_counter=rhizpot1--1||rhizpot2--1:Type_counter=capture--2:besthit_avg=85.4:besthit_max=86.2:besthit_min=84.6:besthit_std=1.131370849898482:besthit_sum=170.8:bitscore_avg=177.0:bitscore_max=183.0:bitscore_min=171.0:bitscore_std=8.48528137423857:bitscore_sum=354.0:capture_class_counter=c__Gammaproteobacteria--1||c__Thermoanaerobaculia--1:capture_domain_counter=d__Bacteria--2:capture_family_counter=f__UBA5704--1||f__Xanthomonadaceae--1:capture_genus_counter=g__JAGPDF01--1||g__Xanthomonas--1:capture_order_counter=o__UBA5704--1||o__Xanthomonadales--1:capture_phylum_counter=p__Acidobacteriota--1||p__Proteobacteria--1:capture_species_counter=s__JAGPDF01 sp018057705--1||s__Xanthomonas hortorum_A--1:evalue_avg=1.9050227500000002e-55:evalue_max=3.81e-55:evalue_min=4.55e-60:evalue_std=2.6940446629622022e-55:evalue_sum=3.8100455000000004e-55:gapopen_avg=0.0:gapopen_max=0.0:gapopen_min=0.0:gapopen_std=0.0:gapopen_sum=0.0:gtdb_class_counter=:gtdb_domain_counter=:gtdb_family_counter=:gtdb_genus_counter=:gtdb_order_counter=:gtdb_phylum_counter=:gtdb_species_counter=:heptad_counter=MCP-40H--2:lbd_counter=:length_avg=116.0:length_max=123.0:length_min=109.0:length_std=9.899494936611665:length_sum=232.0:mismatch_avg=17.0:mismatch_max=19.0:mismatch_min=15.0:mismatch_std=2.8284271247461903:mismatch_sum=34.0:name=N141839:qcovhsp_avg=100.0:qcovhsp_max=100.0:qcovhsp_min=100.0:qcovhsp_std=0.0:qcovhsp_sum=200.0:qend_avg=116.0:qend_max=123.0:qend_min=109.0:qend_std=9.899494936611665:qend_sum=232.0:qstart_avg=1.0:qstart_max=1.0:qstart_min=1.0:qstart_std=0.0:qstart_sum=2.0:ref_name_counter=RS_GCF_002198715.1_protein.faa_NZ_MWLK01000026.1_108@PF00015_full_PFAM.340.521--1||RS_GCF_018614875.1_protein.faa_NZ_JAGGNW010000010.1_297@PF00015_full_PFAM.344.514--1:scovhsp_avg=66.30000000000001:scovhsp_max=72.4:scovhsp_min=60.2:scovhsp_std=8.626702730475882:scovhsp_sum=132.60000000000002:send_avg=135.5:send_max=160.0:send_min=111.0:send_std=34.64823227814083:send_sum=271.0:sstart_avg=20.5:sstart_max=38.0:sstart_min=3.0:sstart_std=24.748737341529164:sstart_sum=41.0])0.906:0.0272431[&&NHX:Sample_counter=rhizpot1--1||rhizpot2--1||rhizpot3--1||rhiztom3--2:Type_counter=capture--5:besthit_avg=80.475:besthit_max=86.2:besthit_min=66.1:besthit_std=9.607419008245662:besthit_sum=321.9:bitscore_avg=174.25:bitscore_max=217.0:bitscore_min=126.0:bitscore_std=37.606515392947536:bitscore_sum=697.0:capture_class_counter=c__Alphaproteobacteria--2||c__Gammaproteobacteria--2||c__Thermoanaerobaculia--1:capture_domain_counter=d__Bacteria--5:capture_family_counter=f__Rhizobiaceae--1||f__Sedimenticolaceae--1||f__Thalassospiraceae--1||f__UBA5704--1||f__Xanthomonadaceae--1:capture_genus_counter=g__JAGPDF01--1||g__Pararhizobium--1||g__QGON01--1||g__Thalassospira--1||g__Xanthomonas--1:capture_order_counter=o__Chromatiales--1||o__Rhizobiales--1||o__Rhodospirillales--1||o__UBA5704--1||o__Xanthomonadales--1:capture_phylum_counter=p__Acidobacteriota--1||p__Proteobacteria--4:capture_species_counter=s__JAGPDF01 sp018057705--1||s__Pararhizobium arenae--1||s__QGON01 sp016756835--1||s__Thalassospira australica--1||s__Xanthomonas hortorum_A--1:evalue_avg=3.125e-38:evalue_max=1.25e-37:evalue_min=4.62e-73:evalue_std=6.250000000000001e-38:evalue_sum=1.25e-37:gapopen_avg=0.25:gapopen_max=1.0:gapopen_min=0.0:gapopen_std=0.5:gapopen_sum=1.0:gtdb_class_counter=:gtdb_domain_counter=:gtdb_family_counter=:gtdb_genus_counter=:gtdb_order_counter=:gtdb_phylum_counter=:gtdb_species_counter=:heptad_counter=MCP-40H--5:lbd_counter=:length_avg=122.75:length_max=147.0:length_min=109.0:length_std=17.25060385416503:length_sum=491.0:mismatch_avg=23.25:mismatch_max=38.0:mismatch_min=15.0:mismatch_std=10.1447851956888:mismatch_sum=93.0:name=N141840:qcovhsp_avg=100.0:qcovhsp_max=100.0:qcovhsp_min=100.0:qcovhsp_std=0.0:qcovhsp_sum=400.0:qend_avg=122.5:qend_max=146.0:qend_min=109.0:qend_std=16.782927833565473:qend_sum=490.0:qstart_avg=1.0:qstart_max=1.0:qstart_min=1.0:qstart_std=0.0:qstart_sum=4.0:ref_name_counter=RS_GCF_002198715.1_protein.faa_NZ_MWLK01000026.1_108@PF00015_full_PFAM.340.521--1||RS_GCF_018614875.1_protein.faa_NZ_JAGGNW010000010.1_297@PF00015_full_PFAM.344.514--3:scovhsp_avg=71.25:scovhsp_max=86.5:scovhsp_min=60.2:scovhsp_std=11.322691081776156:scovhsp_sum=285.0:send_avg=147.75:send_max=160.0:send_min=111.0:send_std=24.5:send_sum=591.0:sstart_avg=26.0:sstart_max=49.0:sstart_min=3.0:sstart_std=21.18175315375634:sstart_sum=104.0],(((((RS_GCF_000383095.1_protein.faa_NZ_AORL01000010.1_153@PF00015_full_PFAM.312.493:0[&&NHX:Type=GTDB:gtdb_class=c__Alphaproteobacteria:gtdb_domain=d__Bacteria:gtdb_family=f__Sphingomonadaceae:gtdb_genus=g__Sphingomonas_N:gtdb_order=o__Sphingomonadales:gtdb_phylum=p__Proteobacteria:gtdb_species=s__Sphingomonas_N sp000383095:heptad=MCP-40H:species=d__Bacteria_p__Proteobacteria_c__Alphaproteobacteria_o__Sphingomonadales_f__Sphingomonadaceae_g__Sphingomonas_N_s__Sphingomonas_N sp000383095],RS_GCF_011762195.1_protein.faa_NZ_JAASQK010000005.1_159@PF00015_full_PFAM.312.493:0[&&NHX:Type=GTDB:gtdb_class=c__Alphaproteobacteria:gtdb_domain=d__Bacteria:gtdb_family=f__Sphingomonadaceae:gtdb_genus=g__Sphingomonas_N:gtdb_order=o__Sphingomonadales:gtdb_phylum=p__Proteobacteria:gtdb_species=s__Sphingomonas_N oligoaromativorans:heptad=MCP-40H:species=d__Bacteria_p__Proteobacteria_c__Alphaproteobacteria_o__Sphingomonadales_f__Sphingomonadaceae_g__Sphingomonas_N_s__Sphingomonas_N oligoaromativorans]):0.0799068[&&NHX:Sample_counter=:Type_counter=GTDB--2:capture_class_counter=:capture_domain_counter=:capture_family_counter=:capture_genus_counter=:capture_order_counter=:capture_phylum_counter=:capture_species_counter=:evoltype=D:gtdb_class_counter=c__Alphaproteobacteria--2:gtdb_domain_counter=d__Bacteria--2:gtdb_family_counter=f__Sphingomonadaceae--2:gtdb_genus_counter=g__Sphingomonas_N--2:gtdb_order_counter=o__Sphingomonadales--2:gtdb_phylum_counter=p__Proteobacteria--2:gtdb_species_counter=s__Sphingomonas_N oligoaromativorans--1||s__Sphingomonas_N sp000383095--1:heptad_counter=MCP-40H--2:lbd_counter=:lca=d__Bacteria:lca_tree=g__Sphingomonas_N:name=N141843:ref_name_counter=],(((RS_GCF_012275515.1_protein.faa_NZ_JAAZQL010000001.1_165@PF00015_full_PFAM.328.507:0.00431584[&&NHX:Type=GTDB:gtdb_class=c__Alphaproteobacteria:gtdb_domain=d__Bacteria:gtdb_family=f__Sphingomonadaceae:gtdb_genus=g__Novosphingobium:gtdb_order=o__Sphingomonadales:gtdb_phylum=p__Proteobacteria:gtdb_species=s__Novosphingobium sp001898925:heptad=MCP-40H:species=d__Bacteria_p__Proteobacteria_c__Alphaproteobacteria_o__Sphingomonadales_f__Sphingomonadaceae_g__Novosphingobium_s__Novosphingobium sp001898925],(RS_GCF_014196525.1_protein.faa_NZ_JACIDX010000003.1_83@PF00015_full_PFAM.326.507:5e-09[&&NHX:Type=GTDB:gtdb_class=c__Alphaproteobacteria:gtdb_domain=d__Bacteria:gtdb_family=f__Sphingomonadaceae:gtdb_genus=g__Novosphingobium:gtdb_order=o__Sphingomonadales:gtdb_phylum=p__Proteobacteria:gtdb_species=s__Novosphingobium sediminicola:heptad=MCP-40H:species=d__Bacteria_p__Proteobacteria_c__Alphaproteobacteria_o__Sphingomonadales_f__Sphingomonadaceae_g__Novosphingobium_s__Novosphingobium sediminicola],RS_GCF_013149295.1_protein.faa_NZ_JABGCB010000006.1_35@PF00015_full_PFAM.328.504:5e-09[&&NHX:Type=GTDB:gtdb_class=c__Alphaproteobacteria:gtdb_domain=d__Bacteria:gtdb_family=f__Sphingomonadaceae:gtdb_genus=g__Novosphingobium:gtdb_order=o__Sphingomonadales:gtdb_phylum=p__Proteobacteria:gtdb_species=s__Novosphingobium sp013149295:heptad=MCP-40H:species=d__Bacteria_p__Proteobacteria_c__Alphaproteobacteria_o__Sphingomonadales_f__Sphingomonadaceae_g__Novosphingobium_s__Novosphingobium sp013149295])0.768:0.00406567[&&NHX:Sample_counter=:Type_counter=GTDB--2:capture_class_counter=:capture_domain_counter=:capture_family_counter=:capture_genus_counter=:capture_order_counter=:capture_phylum_counter=:capture_species_counter=:evoltype=D:gtdb_class_counter=c__Alphaproteobacteria--2:gtdb_domain_counter=d__Bacteria--2:gtdb_family_counter=f__Sphingomonadaceae--2:gtdb_genus_counter=g__Novosphingobium--2:gtdb_order_counter=o__Sphingomonadales--2:gtdb_phylum_counter=p__Proteobacteria--2:gtdb_species_counter=s__Novosphingobium sediminicola--1||s__Novosphingobium sp013149295--1:heptad_counter=MCP-40H--2:lbd_counter=:lca=d__Bacteria:lca_tree=g__Novosphingobium:name=N141847:ref_name_counter=])0.982:0.0368519[&&NHX:Sample_counter=:Type_counter=GTDB--3:capture_class_counter=:capture_domain_counter=:capture_family_counter=:capture_genus_counter=:capture_order_counter=:capture_phylum_counter=:capture_species_counter=:evoltype=D:gtdb_class_counter=c__Alphaproteobacteria--3:gtdb_domain_counter=d__Bacteria--3:gtdb_family_counter=f__Sphingomonadaceae--3:gtdb_genus_counter=g__Novosphingobium--3:gtdb_order_counter=o__Sphingomonadales--3:gtdb_phylum_counter=p__Proteobacteria--3:gtdb_species_counter=s__Novosphingobium sediminicola--1||s__Novosphingobium sp001898925--1||s__Novosphingobium sp013149295--1:heptad_counter=MCP-40H--3:lbd_counter=:lca=d__Bacteria:lca_tree=g__Novosphingobium:name=N141848:ref_name_counter=],(RS_GCF_003208375.1_protein.faa_NZ_QKMD01000012.1_127@PF00015_full_PFAM.314.490:0.0445368[&&NHX:Type=GTDB:gtdb_class=c__Alphaproteobacteria:gtdb_domain=d__Bacteria:gtdb_family=f__Sphingomonadaceae:gtdb_genus=g__Novosphingobium:gtdb_order=o__Sphingomonadales:gtdb_phylum=p__Proteobacteria:gtdb_species=s__Novosphingobium sp003208375:heptad=MCP-40H:species=d__Bacteria_p__Proteobacteria_c__Alphaproteobacteria_o__Sphingomonadales_f__Sphingomonadaceae_g__Novosphingobium_s__Novosphingobium sp003208375],RS_GCF_017163935.1_protein.faa_NZ_JABVZR010000001.1_3106@PF00015_full_PFAM.322.502:0.0326748[&&NHX:Type=GTDB:gtdb_class=c__Alphaproteobacteria:gtdb_domain=d__Bacteria:gtdb_family=f__Sphingomonadaceae:gtdb_genus=g__Novosphingobium:gtdb_order=o__Sphingomonadales:gtdb_phylum=p__Proteobacteria:gtdb_species=s__Novosphingobium sp017163935:heptad=MCP-40H:species=d__Bacteria_p__Proteobacteria_c__Alphaproteobacteria_o__Sphingomonadales_f__Sphingomonadaceae_g__Novosphingobium_s__Novosphingobium sp017163935])0.902:0.0271558[&&NHX:Sample_counter=:Type_counter=GTDB--2:capture_class_counter=:capture_domain_counter=:capture_family_counter=:capture_genus_counter=:capture_order_counter=:capture_phylum_counter=:capture_species_counter=:evoltype=D:gtdb_class_counter=c__Alphaproteobacteria--2:gtdb_domain_counter=d__Bacteria--2:gtdb_family_counter=f__Sphingomonadaceae--2:gtdb_genus_counter=g__Novosphingobium--2:gtdb_order_counter=o__Sphingomonadales--2:gtdb_phylum_counter=p__Proteobacteria--2:gtdb_species_counter=s__Novosphingobium sp003208375--1||s__Novosphingobium sp017163935--1:heptad_counter=MCP-40H--2:lbd_counter=:lca=d__Bacteria:lca_tree=g__Novosphingobium:name=N141851:ref_name_counter=])0.873:0.0147812[&&NHX:Sample_counter=:Type_counter=GTDB--5:capture_class_counter=:capture_domain_counter=:capture_family_counter=:capture_genus_counter=:capture_order_counter=:capture_phylum_counter=:capture_species_counter=:evoltype=D:gtdb_class_counter=c__Alphaproteobacteria--5:gtdb_domain_counter=d__Bacteria--5:gtdb_family_counter=f__Sphingomonadaceae--5:gtdb_genus_counter=g__Novosphingobium--5:gtdb_order_counter=o__Sphingomonadales--5:gtdb_phylum_counter=p__Proteobacteria--5:gtdb_species_counter=s__Novosphingobium sediminicola--1||s__Novosphingobium sp001898925--1||s__Novosphingobium sp003208375--1||s__Novosphingobium sp013149295--1||s__Novosphingobium sp017163935--1:heptad_counter=MCP-40H--5:lbd_counter=:lca=d__Bacteria:lca_tree=g__Novosphingobium:name=N141852:ref_name_counter=],((b59f4e30-8e67-4dc1-a351-c1d98568398e_1@MCPsignal.32.193:0.0518578[&&NHX:Sample=rhiztom2:Type=capture:besthit=87.3:bitscore=259.0:capture_class=c__Spirochaetia:capture_domain=d__Bacteria:capture_family=f__Alkalispirochaetaceae:capture_genus=g__Alkalispirochaeta:capture_order=o__DSM-27196:capture_phylum=p__Spirochaetota:capture_species=s__Alkalispirochaeta sp007130865:evalue=2.58e-89:gapopen=0.0:heptad=MCP-40H:length=157.0:mismatch=20.0:qcovhsp=97.5:qend=158.0:qstart=2.0:ref_name=RS_GCF_013149295.1_protein.faa_NZ_JABGCB010000006.1_35@PF00015_full_PFAM.328.504:scovhsp=89.2:send=157.0:sstart=1.0],(RS_GCF_002982075.1_protein.faa_NZ_PUEJ01000001.1_502@PF00015_full_PFAM.332.517:0.00822703[&&NHX:Type=GTDB:gtdb_class=c__Alphaproteobacteria:gtdb_domain=d__Bacteria:gtdb_family=f__Labraceae:gtdb_genus=g__Labrys:gtdb_order=o__Rhizobiales:gtdb_phylum=p__Proteobacteria:gtdb_species=s__Labrys okinawensis:heptad=MCP-40H:species=d__Bacteria_p__Proteobacteria_c__Alphaproteobacteria_o__Rhizobiales_f__Labraceae_g__Labrys_s__Labrys okinawensis],(RS_GCF_001676615.1_protein.faa_NZ_LYXZ01000038.1_27@PF00015_full_PFAM.329.510:0.0124581[&&NHX:Type=GTDB:gtdb_class=c__Alphaproteobacteria:gtdb_domain=d__Bacteria:gtdb_family=f__Labraceae:gtdb_genus=g__Labrys:gtdb_order=o__Rhizobiales:gtdb_phylum=p__Proteobacteria:gtdb_species=s__Labrys sp001676615:heptad=MCP-40H:species=d__Bacteria_p__Proteobacteria_c__Alphaproteobacteria_o__Rhizobiales_f__Labraceae_g__Labrys_s__Labrys sp001676615],RS_GCF_008330945.1_protein.faa_NZ_CP043488.1_861@PF00015_full_PFAM.332.516:5e-09[&&NHX:Type=GTDB:gtdb_class=c__Alphaproteobacteria:gtdb_domain=d__Bacteria:gtdb_family=f__Labraceae:gtdb_genus=g__Labrys:gtdb_order=o__Rhizobiales:gtdb_phylum=p__Proteobacteria:gtdb_species=s__Labrys sp008330945:heptad=MCP-40H:species=d__Bacteria_p__Proteobacteria_c__Alphaproteobacteria_o__Rhizobiales_f__Labraceae_g__Labrys_s__Labrys sp008330945])0.757:0.0039563[&&NHX:Sample_counter=:Type_counter=GTDB--2:capture_class_counter=:capture_domain_counter=:capture_family_counter=:capture_genus_counter=:capture_order_counter=:capture_phylum_counter=:capture_species_counter=:evoltype=D:gtdb_class_counter=c__Alphaproteobacteria--2:gtdb_domain_counter=d__Bacteria--2:gtdb_family_counter=f__Labraceae--2:gtdb_genus_counter=g__Labrys--2:gtdb_order_counter=o__Rhizobiales--2:gtdb_phylum_counter=p__Proteobacteria--2:gtdb_species_counter=s__Labrys sp001676615--1||s__Labrys sp008330945--1:heptad_counter=MCP-40H--2:lbd_counter=:lca=d__Bacteria:lca_tree=g__Labrys:name=N141857:ref_name_counter=])0.997:0.0393483[&&NHX:Sample_counter=:Type_counter=GTDB--3:capture_class_counter=:capture_domain_counter=:capture_family_counter=:capture_genus_counter=:capture_order_counter=:capture_phylum_counter=:capture_species_counter=:evoltype=D:gtdb_class_counter=c__Alphaproteobacteria--3:gtdb_domain_counter=d__Bacteria--3:gtdb_family_counter=f__Labraceae--3:gtdb_genus_counter=g__Labrys--3:gtdb_order_counter=o__Rhizobiales--3:gtdb_phylum_counter=p__Proteobacteria--3:gtdb_species_counter=s__Labrys okinawensis--1||s__Labrys sp001676615--1||s__Labrys sp008330945--1:heptad_counter=MCP-40H--3:lbd_counter=:lca=d__Bacteria:lca_tree=g__Labrys:name=N141858:ref_name_counter=])0:6e-09[&&NHX:Sample_counter=rhiztom2--1:Type_counter=GTDB--3||capture--1:besthit_avg=87.3:besthit_max=87.3:besthit_min=87.3:besthit_std=0:besthit_sum=87.3:bitscore_avg=259.0:bitscore_max=259.0:bitscore_min=259.0:bitscore_std=0:bitscore_sum=259.0:capture_class_counter=c__Spirochaetia--1:capture_domain_counter=d__Bacteria--1:capture_family_counter=f__Alkalispirochaetaceae--1:capture_genus_counter=g__Alkalispirochaeta--1:capture_order_counter=o__DSM-27196--1:capture_phylum_counter=p__Spirochaetota--1:capture_species_counter=s__Alkalispirochaeta sp007130865--1:evalue_avg=2.58e-89:evalue_max=2.58e-89:evalue_min=2.58e-89:evalue_std=0:evalue_sum=2.58e-89:gapopen_avg=0.0:gapopen_max=0.0:gapopen_min=0.0:gapopen_std=0:gapopen_sum=0.0:gtdb_class_counter=c__Alphaproteobacteria--3:gtdb_domain_counter=d__Bacteria--3:gtdb_family_counter=f__Labraceae--3:gtdb_genus_counter=g__Labrys--3:gtdb_order_counter=o__Rhizobiales--3:gtdb_phylum_counter=p__Proteobacteria--3:gtdb_species_counter=s__Labrys okinawensis--1||s__Labrys sp001676615--1||s__Labrys sp008330945--1:heptad_counter=MCP-40H--4:lbd_counter=:lca_tree=g__Labrys:length_avg=157.0:length_max=157.0:length_min=157.0:length_std=0:length_sum=157.0:mismatch_avg=20.0:mismatch_max=20.0:mismatch_min=20.0:mismatch_std=0:mismatch_sum=20.0:name=N141859:qcovhsp_avg=97.5:qcovhsp_max=97.5:qcovhsp_min=97.5:qcovhsp_std=0:qcovhsp_sum=97.5:qend_avg=158.0:qend_max=158.0:qend_min=158.0:qend_std=0:qend_sum=158.0:qstart_avg=2.0:qstart_max=2.0:qstart_min=2.0:qstart_std=0:qstart_sum=2.0:ref_name_counter=RS_GCF_013149295.1_protein.faa_NZ_JABGCB010000006.1_35@PF00015_full_PFAM.328.504--1:scovhsp_avg=89.2:scovhsp_max=89.2:scovhsp_min=89.2:scovhsp_std=0:scovhsp_sum=89.2:send_avg=157.0:send_max=157.0:send_min=157.0:send_std=0:send_sum=157.0:sstart_avg=1.0:sstart_max=1.0:sstart_min=1.0:sstart_std=0:sstart_sum=1.0],583e3355-a0a9-4dd2-9990-0e6e85e867e7_4@MCPsignal.47.227:0.0563833[&&NHX:Sample=rhiztom3:Type=capture:capture_class=c__Gammaproteobacteria:capture_domain=d__Bacteria:capture_family=f__Pseudomonadaceae:capture_genus=g__Pseudomonas_O:capture_order=o__Pseudomonadales:capture_phylum=p__Proteobacteria:capture_species=s__Pseudomonas_O sp002418465:heptad=MCP-40H])0.873:0.0118789[&&NHX:Sample_counter=rhiztom2--1||rhiztom3--1:Type_counter=GTDB--3||capture--2:besthit_avg=87.3:besthit_max=87.3:besthit_min=87.3:besthit_std=0:besthit_sum=87.3:bitscore_avg=259.0:bitscore_max=259.0:bitscore_min=259.0:bitscore_std=0:bitscore_sum=259.0:capture_class_counter=c__Gammaproteobacteria--1||c__Spirochaetia--1:capture_domain_counter=d__Bacteria--2:capture_family_counter=f__Alkalispirochaetaceae--1||f__Pseudomonadaceae--1:capture_genus_counter=g__Alkalispirochaeta--1||g__Pseudomonas_O--1:capture_order_counter=o__DSM-27196--1||o__Pseudomonadales--1:capture_phylum_counter=p__Proteobacteria--1||p__Spirochaetota--1:capture_species_counter=s__Alkalispirochaeta sp007130865--1||s__Pseudomonas_O sp002418465--1:evalue_avg=2.58e-89:evalue_max=2.58e-89:evalue_min=2.58e-89:evalue_std=0:evalue_sum=2.58e-89:gapopen_avg=0.0:gapopen_max=0.0:gapopen_min=0.0:gapopen_std=0:gapopen_sum=0.0:gtdb_class_counter=c__Alphaproteobacteria--3:gtdb_domain_counter=d__Bacteria--3:gtdb_family_counter=f__Labraceae--3:gtdb_genus_counter=g__Labrys--3:gtdb_order_counter=o__Rhizobiales--3:gtdb_phylum_counter=p__Proteobacteria--3:gtdb_species_counter=s__Labrys okinawensis--1||s__Labrys sp001676615--1||s__Labrys sp008330945--1:heptad_counter=MCP-40H--5:lbd_counter=:lca_tree=g__Labrys:length_avg=157.0:length_max=157.0:length_min=157.0:length_std=0:length_sum=157.0:mismatch_avg=20.0:mismatch_max=20.0:mismatch_min=20.0:mismatch_std=0:mismatch_sum=20.0:name=N141861:qcovhsp_avg=97.5:qcovhsp_max=97.5:qcovhsp_min=97.5:qcovhsp_std=0:qcovhsp_sum=97.5:qend_avg=158.0:qend_max=158.0:qend_min=158.0:qend_std=0:qend_sum=158.0:qstart_avg=2.0:qstart_max=2.0:qstart_min=2.0:qstart_std=0:qstart_sum=2.0:ref_name_counter=RS_GCF_013149295.1_protein.faa_NZ_JABGCB010000006.1_35@PF00015_full_PFAM.328.504--1:scovhsp_avg=89.2:scovhsp_max=89.2:scovhsp_min=89.2:scovhsp_std=0:scovhsp_sum=89.2:send_avg=157.0:send_max=157.0:send_min=157.0:send_std=0:send_sum=157.0:sstart_avg=1.0:sstart_max=1.0:sstart_min=1.0:sstart_std=0:sstart_sum=1.0])0.735:0.00794512[&&NHX:Sample_counter=rhiztom2--1||rhiztom3--1:Type_counter=GTDB--8||capture--2:besthit_avg=87.3:besthit_max=87.3:besthit_min=87.3:besthit_std=0:besthit_sum=87.3:bitscore_avg=259.0:bitscore_max=259.0:bitscore_min=259.0:bitscore_std=0:bitscore_sum=259.0:capture_class_counter=c__Gammaproteobacteria--1||c__Spirochaetia--1:capture_domain_counter=d__Bacteria--2:capture_family_counter=f__Alkalispirochaetaceae--1||f__Pseudomonadaceae--1:capture_genus_counter=g__Alkalispirochaeta--1||g__Pseudomonas_O--1:capture_order_counter=o__DSM-27196--1||o__Pseudomonadales--1:capture_phylum_counter=p__Proteobacteria--1||p__Spirochaetota--1:capture_species_counter=s__Alkalispirochaeta sp007130865--1||s__Pseudomonas_O sp002418465--1:evalue_avg=2.58e-89:evalue_max=2.58e-89:evalue_min=2.58e-89:evalue_std=0:evalue_sum=2.58e-89:gapopen_avg=0.0:gapopen_max=0.0:gapopen_min=0.0:gapopen_std=0:gapopen_sum=0.0:gtdb_class_counter=c__Alphaproteobacteria--8:gtdb_domain_counter=d__Bacteria--8:gtdb_family_counter=f__Labraceae--3||f__Sphingomonadaceae--5:gtdb_genus_counter=g__Labrys--3||g__Novosphingobium--5:gtdb_order_counter=o__Rhizobiales--3||o__Sphingomonadales--5:gtdb_phylum_counter=p__Proteobacteria--8:gtdb_species_counter=s__Labrys okinawensis--1||s__Labrys sp001676615--1||s__Labrys sp008330945--1||s__Novosphingobium sediminicola--1||s__Novosphingobium sp001898925--1||s__Novosphingobium sp003208375--1||s__Novosphingobium sp013149295--1||s__Novosphingobium sp017163935--1:heptad_counter=MCP-40H--10:lbd_counter=:lca_tree=c__Alphaproteobacteria:length_avg=157.0:length_max=157.0:length_min=157.0:length_std=0:length_sum=157.0:mismatch_avg=20.0:mismatch_max=20.0:mismatch_min=20.0:mismatch_std=0:mismatch_sum=20.0:name=N141862:qcovhsp_avg=97.5:qcovhsp_max=97.5:qcovhsp_min=97.5:qcovhsp_std=0:qcovhsp_sum=97.5:qend_avg=158.0:qend_max=158.0:qend_min=158.0:qend_std=0:qend_sum=158.0:qstart_avg=2.0:qstart_max=2.0:qstart_min=2.0:qstart_std=0:qstart_sum=2.0:ref_name_counter=RS_GCF_013149295.1_protein.faa_NZ_JABGCB010000006.1_35@PF00015_full_PFAM.328.504--1:scovhsp_avg=89.2:scovhsp_max=89.2:scovhsp_min=89.2:scovhsp_std=0:scovhsp_sum=89.2:send_avg=157.0:send_max=157.0:send_min=157.0:send_std=0:send_sum=157.0:sstart_avg=1.0:sstart_max=1.0:sstart_min=1.0:sstart_std=0:sstart_sum=1.0])0.442:0.0235541[&&NHX:Sample_counter=rhiztom2--1||rhiztom3--1:Type_counter=GTDB--10||capture--2:besthit_avg=87.3:besthit_max=87.3:besthit_min=87.3:besthit_std=0:besthit_sum=87.3:bitscore_avg=259.0:bitscore_max=259.0:bitscore_min=259.0:bitscore_std=0:bitscore_sum=259.0:capture_class_counter=c__Gammaproteobacteria--1||c__Spirochaetia--1:capture_domain_counter=d__Bacteria--2:capture_family_counter=f__Alkalispirochaetaceae--1||f__Pseudomonadaceae--1:capture_genus_counter=g__Alkalispirochaeta--1||g__Pseudomonas_O--1:capture_order_counter=o__DSM-27196--1||o__Pseudomonadales--1:capture_phylum_counter=p__Proteobacteria--1||p__Spirochaetota--1:capture_species_counter=s__Alkalispirochaeta sp007130865--1||s__Pseudomonas_O sp002418465--1:evalue_avg=2.58e-89:evalue_max=2.58e-89:evalue_min=2.58e-89:evalue_std=0:evalue_sum=2.58e-89:gapopen_avg=0.0:gapopen_max=0.0:gapopen_min=0.0:gapopen_std=0:gapopen_sum=0.0:gtdb_class_counter=c__Alphaproteobacteria--10:gtdb_domain_counter=d__Bacteria--10:gtdb_family_counter=f__Labraceae--3||f__Sphingomonadaceae--7:gtdb_genus_counter=g__Labrys--3||g__Novosphingobium--5||g__Sphingomonas_N--2:gtdb_order_counter=o__Rhizobiales--3||o__Sphingomonadales--7:gtdb_phylum_counter=p__Proteobacteria--10:gtdb_species_counter=s__Labrys okinawensis--1||s__Labrys sp001676615--1||s__Labrys sp008330945--1||s__Novosphingobium sediminicola--1||s__Novosphingobium sp001898925--1||s__Novosphingobium sp003208375--1||s__Novosphingobium sp013149295--1||s__Novosphingobium sp017163935--1||s__Sphingomonas_N oligoaromativorans--1||s__Sphingomonas_N sp000383095--1:heptad_counter=MCP-40H--12:lbd_counter=:lca_tree=c__Alphaproteobacteria:length_avg=157.0:length_max=157.0:length_min=157.0:length_std=0:length_sum=157.0:mismatch_avg=20.0:mismatch_max=20.0:mismatch_min=20.0:mismatch_std=0:mismatch_sum=20.0:name=N141863:qcovhsp_avg=97.5:qcovhsp_max=97.5:qcovhsp_min=97.5:qcovhsp_std=0:qcovhsp_sum=97.5:qend_avg=158.0:qend_max=158.0:qend_min=158.0:qend_std=0:qend_sum=158.0:qstart_avg=2.0:qstart_max=2.0:qstart_min=2.0:qstart_std=0:qstart_sum=2.0:ref_name_counter=RS_GCF_013149295.1_protein.faa_NZ_JABGCB010000006.1_35@PF00015_full_PFAM.328.504--1:scovhsp_avg=89.2:scovhsp_max=89.2:scovhsp_min=89.2:scovhsp_std=0:scovhsp_sum=89.2:send_avg=157.0:send_max=157.0:send_min=157.0:send_std=0:send_sum=157.0:sstart_avg=1.0:sstart_max=1.0:sstart_min=1.0:sstart_std=0:sstart_sum=1.0],(ebdcd8e5-3208-4357-ba5a-baea0a94ca6d_1@MCPsignal.36.152:0.0336348[&&NHX:Sample=rhizpot3:Type=capture:besthit=87.9:bitscore=194.0:capture_class=c__Gammaproteobacteria:capture_domain=d__Bacteria:capture_family=f__Halieaceae:capture_genus=g__Halioglobus:capture_order=o__Pseudomonadales:capture_phylum=p__Proteobacteria:capture_species=s__Halioglobus sp009937575:evalue=1.71e-64:gapopen=0.0:heptad=MCP-40H:length=116.0:mismatch=14.0:qcovhsp=100.0:qend=116.0:qstart=1.0:ref_name=RS_GCF_017104715.1_protein.faa_NZ_JAAGPI010000014.1_11@PF00015_full_PFAM.361.539:scovhsp=65.2:send=129.0:sstart=14.0],c181b7e2-9346-4de7-b165-84180271556c_6@MCPsignal.60.214:0.198852[&&NHX:Sample=rhizpot3:Type=capture:capture_class=c__Gammaproteobacteria:capture_domain=d__Bacteria:capture_family=f__Rhodocyclaceae:capture_genus=g__JACOUN01:capture_order=o__Burkholderiales:capture_phylum=p__Proteobacteria:capture_species=s__JACOUN01 sp016177805:heptad=MCP-44H])0.481:0.0271539[&&NHX:Sample_counter=rhizpot3--2:Type_counter=capture--2:besthit_avg=87.9:besthit_max=87.9:besthit_min=87.9:besthit_std=0:besthit_sum=87.9:bitscore_avg=194.0:bitscore_max=194.0:bitscore_min=194.0:bitscore_std=0:bitscore_sum=194.0:capture_class_counter=c__Gammaproteobacteria--2:capture_domain_counter=d__Bacteria--2:capture_family_counter=f__Halieaceae--1||f__Rhodocyclaceae--1:capture_genus_counter=g__Halioglobus--1||g__JACOUN01--1:capture_order_counter=o__Burkholderiales--1||o__Pseudomonadales--1:capture_phylum_counter=p__Proteobacteria--2:capture_species_counter=s__Halioglobus sp009937575--1||s__JACOUN01 sp016177805--1:evalue_avg=1.71e-64:evalue_max=1.71e-64:evalue_min=1.71e-64:evalue_std=0:evalue_sum=1.71e-64:gapopen_avg=0.0:gapopen_max=0.0:gapopen_min=0.0:gapopen_std=0:gapopen_sum=0.0:gtdb_class_counter=:gtdb_domain_counter=:gtdb_family_counter=:gtdb_genus_counter=:gtdb_order_counter=:gtdb_phylum_counter=:gtdb_species_counter=:heptad_counter=MCP-40H--1||MCP-44H--1:lbd_counter=:length_avg=116.0:length_max=116.0:length_min=116.0:length_std=0:length_sum=116.0:mismatch_avg=14.0:mismatch_max=14.0:mismatch_min=14.0:mismatch_std=0:mismatch_sum=14.0:name=N141866:qcovhsp_avg=100.0:qcovhsp_max=100.0:qcovhsp_min=100.0:qcovhsp_std=0:qcovhsp_sum=100.0:qend_avg=116.0:qend_max=116.0:qend_min=116.0:qend_std=0:qend_sum=116.0:qstart_avg=1.0:qstart_max=1.0:qstart_min=1.0:qstart_std=0:qstart_sum=1.0:ref_name_counter=RS_GCF_017104715.1_protein.faa_NZ_JAAGPI010000014.1_11@PF00015_full_PFAM.361.539--1:scovhsp_avg=65.2:scovhsp_max=65.2:scovhsp_min=65.2:scovhsp_std=0:scovhsp_sum=65.2:send_avg=129.0:send_max=129.0:send_min=129.0:send_std=0:send_sum=129.0:sstart_avg=14.0:sstart_max=14.0:sstart_min=14.0:sstart_std=0:sstart_sum=14.0])0.923:0.0236618[&&NHX:Sample_counter=rhizpot3--2||rhiztom2--1||rhiztom3--1:Type_counter=GTDB--10||capture--4:besthit_avg=87.6:besthit_max=87.9:besthit_min=87.3:besthit_std=0.4242640687119345:besthit_sum=175.2:bitscore_avg=226.5:bitscore_max=259.0:bitscore_min=194.0:bitscore_std=45.96194077712559:bitscore_sum=453.0:capture_class_counter=c__Gammaproteobacteria--3||c__Spirochaetia--1:capture_domain_counter=d__Bacteria--4:capture_family_counter=f__Alkalispirochaetaceae--1||f__Halieaceae--1||f__Pseudomonadaceae--1||f__Rhodocyclaceae--1:capture_genus_counter=g__Alkalispirochaeta--1||g__Halioglobus--1||g__JACOUN01--1||g__Pseudomonas_O--1:capture_order_counter=o__Burkholderiales--1||o__DSM-27196--1||o__Pseudomonadales--2:capture_phylum_counter=p__Proteobacteria--3||p__Spirochaetota--1:capture_species_counter=s__Alkalispirochaeta sp007130865--1||s__Halioglobus sp009937575--1||s__JACOUN01 sp016177805--1||s__Pseudomonas_O sp002418465--1:evalue_avg=8.55e-65:evalue_max=1.71e-64:evalue_min=2.58e-89:evalue_std=1.2091525958289964e-64:evalue_sum=1.71e-64:gapopen_avg=0.0:gapopen_max=0.0:gapopen_min=0.0:gapopen_std=0.0:gapopen_sum=0.0:gtdb_class_counter=c__Alphaproteobacteria--10:gtdb_domain_counter=d__Bacteria--10:gtdb_family_counter=f__Labraceae--3||f__Sphingomonadaceae--7:gtdb_genus_counter=g__Labrys--3||g__Novosphingobium--5||g__Sphingomonas_N--2:gtdb_order_counter=o__Rhizobiales--3||o__Sphingomonadales--7:gtdb_phylum_counter=p__Proteobacteria--10:gtdb_species_counter=s__Labrys okinawensis--1||s__Labrys sp001676615--1||s__Labrys sp008330945--1||s__Novosphingobium sediminicola--1||s__Novosphingobium sp001898925--1||s__Novosphingobium sp003208375--1||s__Novosphingobium sp013149295--1||s__Novosphingobium sp017163935--1||s__Sphingomonas_N oligoaromativorans--1||s__Sphingomonas_N sp000383095--1:heptad_counter=MCP-40H--13||MCP-44H--1:lbd_counter=:lca_tree=c__Alphaproteobacteria:length_avg=136.5:length_max=157.0:length_min=116.0:length_std=28.991378028648448:length_sum=273.0:mismatch_avg=17.0:mismatch_max=20.0:mismatch_min=14.0:mismatch_std=4.242640687119285:mismatch_sum=34.0:name=N141867:qcovhsp_avg=98.75:qcovhsp_max=100.0:qcovhsp_min=97.5:qcovhsp_std=1.7677669529663689:qcovhsp_sum=197.5:qend_avg=137.0:qend_max=158.0:qend_min=116.0:qend_std=29.698484809834994:qend_sum=274.0:qstart_avg=1.5:qstart_max=2.0:qstart_min=1.0:qstart_std=0.7071067811865476:qstart_sum=3.0:ref_name_counter=RS_GCF_013149295.1_protein.faa_NZ_JABGCB010000006.1_35@PF00015_full_PFAM.328.504--1||RS_GCF_017104715.1_protein.faa_NZ_JAAGPI010000014.1_11@PF00015_full_PFAM.361.539--1:scovhsp_avg=77.2:scovhsp_max=89.2:scovhsp_min=65.2:scovhsp_std=16.97056274847714:scovhsp_sum=154.4:send_avg=143.0:send_max=157.0:send_min=129.0:send_std=19.79898987322333:send_sum=286.0:sstart_avg=7.5:sstart_max=14.0:sstart_min=1.0:sstart_std=9.192388155425117:sstart_sum=15.0],(91aa011a-2884-40c6-aaee-a18b57cb7e03_6@MCPsignal.39.152:0.0226824[&&NHX:Sample=rhizpot1:Type=capture:besthit=91.2:bitscore=193.0:capture_class=c__Clostridia:capture_domain=d__Bacteria:capture_family=f__Lachnospiraceae:capture_genus=g__UBA2868:capture_order=o__Lachnospirales:capture_phylum=p__Firmicutes_A:capture_species=s__UBA2868 sp017612555:evalue=4.06e-64:gapopen=0.0:heptad=MCP-40H:length=113.0:mismatch=10.0:qcovhsp=100.0:qend=113.0:qstart=1.0:ref_name=RS_GCF_008253865.1_protein.faa_NZ_CP042331.1_2866@PF00015_full_PFAM.346.522:scovhsp=64.2:send=131.0:sstart=19.0],(c9c46fea-a399-4296-ad2d-a0885533d5fb_4@MCPsignal.186.350:5e-09[&&NHX:Sample=rhiztom1:Type=capture:besthit=88.7:bitscore=263.0:capture_class=c__Planctomycetia:capture_domain=d__Bacteria:capture_family=f__Pirellulaceae:capture_genus=g__UBA11682:capture_order=o__Pirellulales:capture_phylum=p__Planctomycetota:capture_species=s__UBA11682 sp003455945:evalue=7.88e-91:gapopen=0.0:heptad=MCP-40H:length=159.0:mismatch=18.0:qcovhsp=97.0:qend=164.0:qstart=6.0:ref_name=RS_GCF_000735605.1_protein.faa_NZ_JPKG01000059.1_11@PF00015_full_PFAM.348.521:scovhsp=91.9:send=159.0:sstart=1.0],2d2fad86-014d-4bef-96b4-3db71e6744c7_2@MCPsignal.314.442:0.0490704[&&NHX:Sample=rhiztom1:Type=capture:capture_class=c__Planctomycetia:capture_domain=d__Bacteria:capture_family=f__Pirellulaceae:capture_genus=g__UBA11682:capture_order=o__Pirellulales:capture_phylum=p__Planctomycetota:capture_species=s__UBA11682 sp003455945:heptad=MCP-40H])0.883:0.0323472[&&NHX:Sample_counter=rhiztom1--2:Type_counter=capture--2:besthit_avg=88.7:besthit_max=88.7:besthit_min=88.7:besthit_std=0:besthit_sum=88.7:bitscore_avg=263.0:bitscore_max=263.0:bitscore_min=263.0:bitscore_std=0:bitscore_sum=263.0:capture_class_counter=c__Planctomycetia--2:capture_domain_counter=d__Bacteria--2:capture_family_counter=f__Pirellulaceae--2:capture_genus_counter=g__UBA11682--2:capture_order_counter=o__Pirellulales--2:capture_phylum_counter=p__Planctomycetota--2:capture_species_counter=s__UBA11682 sp003455945--2:evalue_avg=7.88e-91:evalue_max=7.88e-91:evalue_min=7.88e-91:evalue_std=0:evalue_sum=7.88e-91:gapopen_avg=0.0:gapopen_max=0.0:gapopen_min=0.0:gapopen_std=0:gapopen_sum=0.0:gtdb_class_counter=:gtdb_domain_counter=:gtdb_family_counter=:gtdb_genus_counter=:gtdb_order_counter=:gtdb_phylum_counter=:gtdb_species_counter=:heptad_counter=MCP-40H--2:lbd_counter=:length_avg=159.0:length_max=159.0:length_min=159.0:length_std=0:length_sum=159.0:mismatch_avg=18.0:mismatch_max=18.0:mismatch_min=18.0:mismatch_std=0:mismatch_sum=18.0:name=N141871:qcovhsp_avg=97.0:qcovhsp_max=97.0:qcovhsp_min=97.0:qcovhsp_std=0:qcovhsp_sum=97.0:qend_avg=164.0:qend_max=164.0:qend_min=164.0:qend_std=0:qend_sum=164.0:qstart_avg=6.0:qstart_max=6.0:qstart_min=6.0:qstart_std=0:qstart_sum=6.0:ref_name_counter=RS_GCF_000735605.1_protein.faa_NZ_JPKG01000059.1_11@PF00015_full_PFAM.348.521--1:scovhsp_avg=91.9:scovhsp_max=91.9:scovhsp_min=91.9:scovhsp_std=0:scovhsp_sum=91.9:send_avg=159.0:send_max=159.0:send_min=159.0:send_std=0:send_sum=159.0:sstart_avg=1.0:sstart_max=1.0:sstart_min=1.0:sstart_std=0:sstart_sum=1.0])0.766:0.0160852[&&NHX:Sample_counter=rhizpot1--1||rhiztom1--2:Type_counter=capture--3:besthit_avg=89.95:besthit_max=91.2:besthit_min=88.7:besthit_std=1.7677669529663689:besthit_sum=179.9:bitscore_avg=228.0:bitscore_max=263.0:bitscore_min=193.0:bitscore_std=49.49747468305833:bitscore_sum=456.0:capture_class_counter=c__Clostridia--1||c__Planctomycetia--2:capture_domain_counter=d__Bacteria--3:capture_family_counter=f__Lachnospiraceae--1||f__Pirellulaceae--2:capture_genus_counter=g__UBA11682--2||g__UBA2868--1:capture_order_counter=o__Lachnospirales--1||o__Pirellulales--2:capture_phylum_counter=p__Firmicutes_A--1||p__Planctomycetota--2:capture_species_counter=s__UBA11682 sp003455945--2||s__UBA2868 sp017612555--1:evalue_avg=2.03e-64:evalue_max=4.06e-64:evalue_min=7.88e-91:evalue_std=2.870853531617383e-64:evalue_sum=4.06e-64:gapopen_avg=0.0:gapopen_max=0.0:gapopen_min=0.0:gapopen_std=0.0:gapopen_sum=0.0:gtdb_class_counter=:gtdb_domain_counter=:gtdb_family_counter=:gtdb_genus_counter=:gtdb_order_counter=:gtdb_phylum_counter=:gtdb_species_counter=:heptad_counter=MCP-40H--3:lbd_counter=:length_avg=136.0:length_max=159.0:length_min=113.0:length_std=32.526911934581186:length_sum=272.0:mismatch_avg=14.0:mismatch_max=18.0:mismatch_min=10.0:mismatch_std=5.656854249492381:mismatch_sum=28.0:name=N141872:qcovhsp_avg=98.5:qcovhsp_max=100.0:qcovhsp_min=97.0:qcovhsp_std=2.1213203435596424:qcovhsp_sum=197.0:qend_avg=138.5:qend_max=164.0:qend_min=113.0:qend_std=36.062445840513924:qend_sum=277.0:qstart_avg=3.5:qstart_max=6.0:qstart_min=1.0:qstart_std=3.5355339059327378:qstart_sum=7.0:ref_name_counter=RS_GCF_000735605.1_protein.faa_NZ_JPKG01000059.1_11@PF00015_full_PFAM.348.521--1||RS_GCF_008253865.1_protein.faa_NZ_CP042331.1_2866@PF00015_full_PFAM.346.522--1:scovhsp_avg=78.05000000000001:scovhsp_max=91.9:scovhsp_min=64.2:scovhsp_std=19.58685783886737:scovhsp_sum=156.10000000000002:send_avg=145.0:send_max=159.0:send_min=131.0:send_std=19.79898987322333:send_sum=290.0:sstart_avg=10.0:sstart_max=19.0:sstart_min=1.0:sstart_std=12.727922061357855:sstart_sum=20.0])0.888:0.0183005[&&NHX:Sample_counter=rhizpot1--1||rhizpot3--2||rhiztom1--2||rhiztom2--1||rhiztom3--1:Type_counter=GTDB--10||capture--7:besthit_avg=88.77499999999999:besthit_max=91.2:besthit_min=87.3:besthit_std=1.7153716798408454:besthit_sum=355.09999999999997:bitscore_avg=227.25:bitscore_max=263.0:bitscore_min=193.0:bitscore_std=39.00747791556554:bitscore_sum=909.0:capture_class_counter=c__Clostridia--1||c__Gammaproteobacteria--3||c__Planctomycetia--2||c__Spirochaetia--1:capture_domain_counter=d__Bacteria--7:capture_family_counter=f__Alkalispirochaetaceae--1||f__Halieaceae--1||f__Lachnospiraceae--1||f__Pirellulaceae--2||f__Pseudomonadaceae--1||f__Rhodocyclaceae--1:capture_genus_counter=g__Alkalispirochaeta--1||g__Halioglobus--1||g__JACOUN01--1||g__Pseudomonas_O--1||g__UBA11682--2||g__UBA2868--1:capture_order_counter=o__Burkholderiales--1||o__DSM-27196--1||o__Lachnospirales--1||o__Pirellulales--2||o__Pseudomonadales--2:capture_phylum_counter=p__Firmicutes_A--1||p__Planctomycetota--2||p__Proteobacteria--3||p__Spirochaetota--1:capture_species_counter=s__Alkalispirochaeta sp007130865--1||s__Halioglobus sp009937575--1||s__JACOUN01 sp016177805--1||s__Pseudomonas_O sp002418465--1||s__UBA11682 sp003455945--2||s__UBA2868 sp017612555--1:evalue_avg=1.4425e-64:evalue_max=4.06e-64:evalue_min=7.88e-91:evalue_std=1.9221927582841425e-64:evalue_sum=5.77e-64:gapopen_avg=0.0:gapopen_max=0.0:gapopen_min=0.0:gapopen_std=0.0:gapopen_sum=0.0:gtdb_class_counter=c__Alphaproteobacteria--10:gtdb_domain_counter=d__Bacteria--10:gtdb_family_counter=f__Labraceae--3||f__Sphingomonadaceae--7:gtdb_genus_counter=g__Labrys--3||g__Novosphingobium--5||g__Sphingomonas_N--2:gtdb_order_counter=o__Rhizobiales--3||o__Sphingomonadales--7:gtdb_phylum_counter=p__Proteobacteria--10:gtdb_species_counter=s__Labrys okinawensis--1||s__Labrys sp001676615--1||s__Labrys sp008330945--1||s__Novosphingobium sediminicola--1||s__Novosphingobium sp001898925--1||s__Novosphingobium sp003208375--1||s__Novosphingobium sp013149295--1||s__Novosphingobium sp017163935--1||s__Sphingomonas_N oligoaromativorans--1||s__Sphingomonas_N sp000383095--1:heptad_counter=MCP-40H--16||MCP-44H--1:lbd_counter=:lca_tree=c__Alphaproteobacteria:length_avg=136.25:length_max=159.0:length_min=113.0:length_std=25.157835094989128:length_sum=545.0:mismatch_avg=15.5:mismatch_max=20.0:mismatch_min=10.0:mismatch_std=4.43471156521669:mismatch_sum=62.0:name=N141873:qcovhsp_avg=98.625:qcovhsp_max=100.0:qcovhsp_min=97.0:qcovhsp_std=1.6007810593582121:qcovhsp_sum=394.5:qend_avg=137.75:qend_max=164.0:qend_min=113.0:qend_std=26.98610753702727:qend_sum=551.0:qstart_avg=2.5:qstart_max=6.0:qstart_min=1.0:qstart_std=2.3804761428476167:qstart_sum=10.0:ref_name_counter=RS_GCF_000735605.1_protein.faa_NZ_JPKG01000059.1_11@PF00015_full_PFAM.348.521--1||RS_GCF_008253865.1_protein.faa_NZ_CP042331.1_2866@PF00015_full_PFAM.346.522--1||RS_GCF_013149295.1_protein.faa_NZ_JABGCB010000006.1_35@PF00015_full_PFAM.328.504--1||RS_GCF_017104715.1_protein.faa_NZ_JAAGPI010000014.1_11@PF00015_full_PFAM.361.539--1:scovhsp_avg=77.625:scovhsp_max=91.9:scovhsp_min=64.2:scovhsp_std=14.970721425502514:scovhsp_sum=310.5:send_avg=144.0:send_max=159.0:send_min=129.0:send_std=16.206994374857626:send_sum=576.0:sstart_avg=8.75:sstart_max=19.0:sstart_min=1.0:sstart_std=9.17877987534291:sstart_sum=35.0],(RS_GCF_002198715.1_protein.faa_NZ_MWLK01000026.1_108@PF00015_full_PFAM.340.521:0.114309[&&NHX:Type=GTDB:gtdb_class=c__Alphaproteobacteria:gtdb_domain=d__Bacteria:gtdb_family=f__Rhodomicrobiaceae:gtdb_genus=g__R-RK-3:gtdb_order=o__Rhizobiales:gtdb_phylum=p__Proteobacteria:gtdb_species=s__R-RK-3 sp002198715:heptad=MCP-40H:species=d__Bacteria_p__Proteobacteria_c__Alphaproteobacteria_o__Rhizobiales_f__Rhodomicrobiaceae_g__R-RK-3_s__R-RK-3 sp002198715],(487d5e8e-efd5-4e1e-b55c-108090af45eb_6@MCPsignal.195.364:0.09232[&&NHX:Sample=rhizpot2:Type=capture:capture_class=c__Gammaproteobacteria:capture_domain=d__Bacteria:capture_family=f__Chromobacteriaceae:capture_genus=g__Chromobacterium:capture_order=o__Burkholderiales:capture_phylum=p__Proteobacteria:capture_species=s__Chromobacterium paludis:heptad=MCP-40H],(RS_GCF_007828975.1_protein.faa_NZ_VIVU01000024.1_2@PF00015_full_PFAM.311.489:0.0505981[&&NHX:Type=GTDB:gtdb_class=c__Alphaproteobacteria:gtdb_domain=d__Bacteria:gtdb_family=f__Caulobacteraceae:gtdb_genus=g__Caulobacter:gtdb_order=o__Caulobacterales:gtdb_phylum=p__Proteobacteria:gtdb_species=s__Caulobacter henricii_D:heptad=MCP-40H:species=d__Bacteria_p__Proteobacteria_c__Alphaproteobacteria_o__Caulobacterales_f__Caulobacteraceae_g__Caulobacter_s__Caulobacter henricii_D],08194790-0cc6-4aab-b416-1e085eb48af5_6@MCPsignal.32.212:0.0606723[&&NHX:Sample=rhizpot1:Type=capture:capture_class=c__Holophagae:capture_domain=d__Bacteria:capture_family=f__Holophagaceae:capture_genus=g__Geothrix:capture_order=o__Holophagales:capture_phylum=p__Acidobacteriota:capture_species=s__Geothrix sp903840385:heptad=MCP-44H])0.835:0.0196781[&&NHX:Sample_counter=rhizpot1--1:Type_counter=GTDB--1||capture--1:capture_class_counter=c__Holophagae--1:capture_domain_counter=d__Bacteria--1:capture_family_counter=f__Holophagaceae--1:capture_genus_counter=g__Geothrix--1:capture_order_counter=o__Holophagales--1:capture_phylum_counter=p__Acidobacteriota--1:capture_species_counter=s__Geothrix sp903840385--1:gtdb_class_counter=c__Alphaproteobacteria--1:gtdb_domain_counter=d__Bacteria--1:gtdb_family_counter=f__Caulobacteraceae--1:gtdb_genus_counter=g__Caulobacter--1:gtdb_order_counter=o__Caulobacterales--1:gtdb_phylum_counter=p__Proteobacteria--1:gtdb_species_counter=s__Caulobacter henricii_D--1:heptad_counter=MCP-40H--1||MCP-44H--1:lbd_counter=:lca_tree=s__Caulobacter henricii_D:name=N141878:ref_name_counter=])0.801:0.0283668[&&NHX:Sample_counter=rhizpot1--1||rhizpot2--1:Type_counter=GTDB--1||capture--2:capture_class_counter=c__Gammaproteobacteria--1||c__Holophagae--1:capture_domain_counter=d__Bacteria--2:capture_family_counter=f__Chromobacteriaceae--1||f__Holophagaceae--1:capture_genus_counter=g__Chromobacterium--1||g__Geothrix--1:capture_order_counter=o__Burkholderiales--1||o__Holophagales--1:capture_phylum_counter=p__Acidobacteriota--1||p__Proteobacteria--1:capture_species_counter=s__Chromobacterium paludis--1||s__Geothrix sp903840385--1:gtdb_class_counter=c__Alphaproteobacteria--1:gtdb_domain_counter=d__Bacteria--1:gtdb_family_counter=f__Caulobacteraceae--1:gtdb_genus_counter=g__Caulobacter--1:gtdb_order_counter=o__Caulobacterales--1:gtdb_phylum_counter=p__Proteobacteria--1:gtdb_species_counter=s__Caulobacter henricii_D--1:heptad_counter=MCP-40H--2||MCP-44H--1:lbd_counter=:lca_tree=s__Caulobacter henricii_D:name=N141879:ref_name_counter=])0.715:0.0196367[&&NHX:Sample_counter=rhizpot1--1||rhizpot2--1:Type_counter=GTDB--2||capture--2:capture_class_counter=c__Gammaproteobacteria--1||c__Holophagae--1:capture_domain_counter=d__Bacteria--2:capture_family_counter=f__Chromobacteriaceae--1||f__Holophagaceae--1:capture_genus_counter=g__Chromobacterium--1||g__Geothrix--1:capture_order_counter=o__Burkholderiales--1||o__Holophagales--1:capture_phylum_counter=p__Acidobacteriota--1||p__Proteobacteria--1:capture_species_counter=s__Chromobacterium paludis--1||s__Geothrix sp903840385--1:gtdb_class_counter=c__Alphaproteobacteria--2:gtdb_domain_counter=d__Bacteria--2:gtdb_family_counter=f__Caulobacteraceae--1||f__Rhodomicrobiaceae--1:gtdb_genus_counter=g__Caulobacter--1||g__R-RK-3--1:gtdb_order_counter=o__Caulobacterales--1||o__Rhizobiales--1:gtdb_phylum_counter=p__Proteobacteria--2:gtdb_species_counter=s__Caulobacter henricii_D--1||s__R-RK-3 sp002198715--1:heptad_counter=MCP-40H--3||MCP-44H--1:lbd_counter=:lca_tree=c__Alphaproteobacteria:name=N141880:ref_name_counter=])0.864:0.0120662[&&NHX:Sample_counter=rhizpot1--2||rhizpot2--1||rhizpot3--2||rhiztom1--2||rhiztom2--1||rhiztom3--1:Type_counter=GTDB--12||capture--9:besthit_avg=88.77499999999999:besthit_max=91.2:besthit_min=87.3:besthit_std=1.7153716798408454:besthit_sum=355.09999999999997:bitscore_avg=227.25:bitscore_max=263.0:bitscore_min=193.0:bitscore_std=39.00747791556554:bitscore_sum=909.0:capture_class_counter=c__Clostridia--1||c__Gammaproteobacteria--4||c__Holophagae--1||c__Planctomycetia--2||c__Spirochaetia--1:capture_domain_counter=d__Bacteria--9:capture_family_counter=f__Alkalispirochaetaceae--1||f__Chromobacteriaceae--1||f__Halieaceae--1||f__Holophagaceae--1||f__Lachnospiraceae--1||f__Pirellulaceae--2||f__Pseudomonadaceae--1||f__Rhodocyclaceae--1:capture_genus_counter=g__Alkalispirochaeta--1||g__Chromobacterium--1||g__Geothrix--1||g__Halioglobus--1||g__JACOUN01--1||g__Pseudomonas_O--1||g__UBA11682--2||g__UBA2868--1:capture_order_counter=o__Burkholderiales--2||o__DSM-27196--1||o__Holophagales--1||o__Lachnospirales--1||o__Pirellulales--2||o__Pseudomonadales--2:capture_phylum_counter=p__Acidobacteriota--1||p__Firmicutes_A--1||p__Planctomycetota--2||p__Proteobacteria--4||p__Spirochaetota--1:capture_species_counter=s__Alkalispirochaeta sp007130865--1||s__Chromobacterium paludis--1||s__Geothrix sp903840385--1||s__Halioglobus sp009937575--1||s__JACOUN01 sp016177805--1||s__Pseudomonas_O sp002418465--1||s__UBA11682 sp003455945--2||s__UBA2868 sp017612555--1:evalue_avg=1.4425e-64:evalue_max=4.06e-64:evalue_min=7.88e-91:evalue_std=1.9221927582841425e-64:evalue_sum=5.77e-64:gapopen_avg=0.0:gapopen_max=0.0:gapopen_min=0.0:gapopen_std=0.0:gapopen_sum=0.0:gtdb_class_counter=c__Alphaproteobacteria--12:gtdb_domain_counter=d__Bacteria--12:gtdb_family_counter=f__Caulobacteraceae--1||f__Labraceae--3||f__Rhodomicrobiaceae--1||f__Sphingomonadaceae--7:gtdb_genus_counter=g__Caulobacter--1||g__Labrys--3||g__Novosphingobium--5||g__R-RK-3--1||g__Sphingomonas_N--2:gtdb_order_counter=o__Caulobacterales--1||o__Rhizobiales--4||o__Sphingomonadales--7:gtdb_phylum_counter=p__Proteobacteria--12:gtdb_species_counter=s__Caulobacter henricii_D--1||s__Labrys okinawensis--1||s__Labrys sp001676615--1||s__Labrys sp008330945--1||s__Novosphingobium sediminicola--1||s__Novosphingobium sp001898925--1||s__Novosphingobium sp003208375--1||s__Novosphingobium sp013149295--1||s__Novosphingobium sp017163935--1||s__R-RK-3 sp002198715--1||s__Sphingomonas_N oligoaromativorans--1||s__Sphingomonas_N sp000383095--1:heptad_counter=MCP-40H--19||MCP-44H--2:lbd_counter=:lca_tree=c__Alphaproteobacteria:length_avg=136.25:length_max=159.0:length_min=113.0:length_std=25.157835094989128:length_sum=545.0:mismatch_avg=15.5:mismatch_max=20.0:mismatch_min=10.0:mismatch_std=4.43471156521669:mismatch_sum=62.0:name=N141881:qcovhsp_avg=98.625:qcovhsp_max=100.0:qcovhsp_min=97.0:qcovhsp_std=1.6007810593582121:qcovhsp_sum=394.5:qend_avg=137.75:qend_max=164.0:qend_min=113.0:qend_std=26.98610753702727:qend_sum=551.0:qstart_avg=2.5:qstart_max=6.0:qstart_min=1.0:qstart_std=2.3804761428476167:qstart_sum=10.0:ref_name_counter=RS_GCF_000735605.1_protein.faa_NZ_JPKG01000059.1_11@PF00015_full_PFAM.348.521--1||RS_GCF_008253865.1_protein.faa_NZ_CP042331.1_2866@PF00015_full_PFAM.346.522--1||RS_GCF_013149295.1_protein.faa_NZ_JABGCB010000006.1_35@PF00015_full_PFAM.328.504--1||RS_GCF_017104715.1_protein.faa_NZ_JAAGPI010000014.1_11@PF00015_full_PFAM.361.539--1:scovhsp_avg=77.625:scovhsp_max=91.9:scovhsp_min=64.2:scovhsp_std=14.970721425502514:scovhsp_sum=310.5:send_avg=144.0:send_max=159.0:send_min=129.0:send_std=16.206994374857626:send_sum=576.0:sstart_avg=8.75:sstart_max=19.0:sstart_min=1.0:sstart_std=9.17877987534291:sstart_sum=35.0])0.683:0.0027113[&&NHX:Sample_counter=rhizpot1--3||rhizpot2--2||rhizpot3--3||rhiztom1--2||rhiztom2--1||rhiztom3--3:Type_counter=GTDB--12||capture--14:besthit_avg=84.625:besthit_max=91.2:besthit_min=66.1:besthit_std=7.778312339906575:besthit_sum=677.0:bitscore_avg=200.75:bitscore_max=263.0:bitscore_min=126.0:bitscore_std=45.39587772348624:bitscore_sum=1606.0:capture_class_counter=c__Alphaproteobacteria--2||c__Clostridia--1||c__Gammaproteobacteria--6||c__Holophagae--1||c__Planctomycetia--2||c__Spirochaetia--1||c__Thermoanaerobaculia--1:capture_domain_counter=d__Bacteria--14:capture_family_counter=f__Alkalispirochaetaceae--1||f__Chromobacteriaceae--1||f__Halieaceae--1||f__Holophagaceae--1||f__Lachnospiraceae--1||f__Pirellulaceae--2||f__Pseudomonadaceae--1||f__Rhizobiaceae--1||f__Rhodocyclaceae--1||f__Sedimenticolaceae--1||f__Thalassospiraceae--1||f__UBA5704--1||f__Xanthomonadaceae--1:capture_genus_counter=g__Alkalispirochaeta--1||g__Chromobacterium--1||g__Geothrix--1||g__Halioglobus--1||g__JACOUN01--1||g__JAGPDF01--1||g__Pararhizobium--1||g__Pseudomonas_O--1||g__QGON01--1||g__Thalassospira--1||g__UBA11682--2||g__UBA2868--1||g__Xanthomonas--1:capture_order_counter=o__Burkholderiales--2||o__Chromatiales--1||o__DSM-27196--1||o__Holophagales--1||o__Lachnospirales--1||o__Pirellulales--2||o__Pseudomonadales--2||o__Rhizobiales--1||o__Rhodospirillales--1||o__UBA5704--1||o__Xanthomonadales--1:capture_phylum_counter=p__Acidobacteriota--2||p__Firmicutes_A--1||p__Planctomycetota--2||p__Proteobacteria--8||p__Spirochaetota--1:capture_species_counter=s__Alkalispirochaeta sp007130865--1||s__Chromobacterium paludis--1||s__Geothrix sp903840385--1||s__Halioglobus sp009937575--1||s__JACOUN01 sp016177805--1||s__JAGPDF01 sp018057705--1||s__Pararhizobium arenae--1||s__Pseudomonas_O sp002418465--1||s__QGON01 sp016756835--1||s__Thalassospira australica--1||s__UBA11682 sp003455945--2||s__UBA2868 sp017612555--1||s__Xanthomonas hortorum_A--1:evalue_avg=1.5625e-38:evalue_max=1.25e-37:evalue_min=7.88e-91:evalue_std=4.419417382415922e-38:evalue_sum=1.25e-37:gapopen_avg=0.125:gapopen_max=1.0:gapopen_min=0.0:gapopen_std=0.3535533905932738:gapopen_sum=1.0:gtdb_class_counter=c__Alphaproteobacteria--12:gtdb_domain_counter=d__Bacteria--12:gtdb_family_counter=f__Caulobacteraceae--1||f__Labraceae--3||f__Rhodomicrobiaceae--1||f__Sphingomonadaceae--7:gtdb_genus_counter=g__Caulobacter--1||g__Labrys--3||g__Novosphingobium--5||g__R-RK-3--1||g__Sphingomonas_N--2:gtdb_order_counter=o__Caulobacterales--1||o__Rhizobiales--4||o__Sphingomonadales--7:gtdb_phylum_counter=p__Proteobacteria--12:gtdb_species_counter=s__Caulobacter henricii_D--1||s__Labrys okinawensis--1||s__Labrys sp001676615--1||s__Labrys sp008330945--1||s__Novosphingobium sediminicola--1||s__Novosphingobium sp001898925--1||s__Novosphingobium sp003208375--1||s__Novosphingobium sp013149295--1||s__Novosphingobium sp017163935--1||s__R-RK-3 sp002198715--1||s__Sphingomonas_N oligoaromativorans--1||s__Sphingomonas_N sp000383095--1:heptad_counter=MCP-40H--24||MCP-44H--2:lbd_counter=:lca_tree=c__Alphaproteobacteria:length_avg=129.5:length_max=159.0:length_min=109.0:length_std=21.233396875138535:length_sum=1036.0:mismatch_avg=19.375:mismatch_max=38.0:mismatch_min=10.0:mismatch_std=8.348438690643214:mismatch_sum=155.0:name=N141882:qcovhsp_avg=99.3125:qcovhsp_max=100.0:qcovhsp_min=97.0:qcovhsp_std=1.2799972098183876:qcovhsp_sum=794.5:qend_avg=130.125:qend_max=164.0:qend_min=109.0:qend_std=22.344302565595044:qend_sum=1041.0:qstart_avg=1.75:qstart_max=6.0:qstart_min=1.0:qstart_std=1.7525491637693282:qstart_sum=14.0:ref_name_counter=RS_GCF_000735605.1_protein.faa_NZ_JPKG01000059.1_11@PF00015_full_PFAM.348.521--1||RS_GCF_002198715.1_protein.faa_NZ_MWLK01000026.1_108@PF00015_full_PFAM.340.521--1||RS_GCF_008253865.1_protein.faa_NZ_CP042331.1_2866@PF00015_full_PFAM.346.522--1||RS_GCF_013149295.1_protein.faa_NZ_JABGCB010000006.1_35@PF00015_full_PFAM.328.504--1||RS_GCF_017104715.1_protein.faa_NZ_JAAGPI010000014.1_11@PF00015_full_PFAM.361.539--1||RS_GCF_018614875.1_protein.faa_NZ_JAGGNW010000010.1_297@PF00015_full_PFAM.344.514--3:scovhsp_avg=74.4375:scovhsp_max=91.9:scovhsp_min=60.2:scovhsp_std=12.7517995928866:scovhsp_sum=595.5:send_avg=145.875:send_max=160.0:send_min=111.0:send_std=19.334923990393282:send_sum=1167.0:sstart_avg=17.375:sstart_max=49.0:sstart_min=1.0:sstart_std=17.703409679655337:sstart_sum=139.0])0.775:0.00501564[&&NHX:Sample_counter=rhizpot1--8||rhizpot2--2||rhizpot3--4||rhiztom1--2||rhiztom2--1||rhiztom3--3:Type_counter=GTDB--13||capture--20:besthit_avg=85.36923076923077:besthit_max=91.2:besthit_min=66.1:besthit_std=6.193596776158507:besthit_sum=1109.8:bitscore_avg=203.76923076923077:bitscore_max=263.0:bitscore_min=112.0:bitscore_std=47.9551072117695:bitscore_sum=2649.0:capture_class_counter=c__Alphaproteobacteria--2||c__Clostridia--1||c__Gammaproteobacteria--10||c__Holophagae--1||c__Myxococcia--1||c__Planctomycetia--2||c__Spirochaetia--2||c__Thermoanaerobaculia--1:capture_domain_counter=d__Bacteria--20:capture_family_counter=f__Alkalispirochaetaceae--1||f__CAIRSR01--2||f__Chromobacteriaceae--1||f__Enterobacteriaceae--2||f__Halieaceae--1||f__Holophagaceae--1||f__Lachnospiraceae--1||f__Myxococcaceae--1||f__Pirellulaceae--2||f__Pseudomonadaceae--1||f__Rhizobiaceae--1||f__Rhodocyclaceae--1||f__SKKC01--1||f__Sedimenticolaceae--1||f__Thalassospiraceae--1||f__UBA5704--1||f__Xanthomonadaceae--1:capture_genus_counter=g__Alkalispirochaeta--1||g__CAIRSR01--2||g__Chromobacterium--1||g__Corallococcus--1||g__Geothrix--1||g__Halioglobus--1||g__JACOUN01--1||g__JAGPDF01--1||g__Pararhizobium--1||g__Pectobacterium--2||g__Pseudomonas_O--1||g__QGON01--1||g__SLAN01--1||g__Thalassospira--1||g__UBA11682--2||g__UBA2868--1||g__Xanthomonas--1:capture_order_counter=o__Burkholderiales--2||o__CAIRSR01--2||o__Chromatiales--1||o__DSM-27196--2||o__Enterobacterales--2||o__Holophagales--1||o__Lachnospirales--1||o__Myxococcales--1||o__Pirellulales--2||o__Pseudomonadales--2||o__Rhizobiales--1||o__Rhodospirillales--1||o__UBA5704--1||o__Xanthomonadales--1:capture_phylum_counter=p__Acidobacteriota--2||p__Firmicutes_A--1||p__Myxococcota--1||p__Planctomycetota--2||p__Proteobacteria--12||p__Spirochaetota--2:capture_species_counter=s__Alkalispirochaeta sp007130865--1||s__CAIRSR01 sp903824965--2||s__Chromobacterium paludis--1||s__Corallococcus macrosporus_A--1||s__Geothrix sp903840385--1||s__Halioglobus sp009937575--1||s__JACOUN01 sp016177805--1||s__JAGPDF01 sp018057705--1||s__Pararhizobium arenae--1||s__Pectobacterium aquaticum--2||s__Pseudomonas_O sp002418465--1||s__QGON01 sp016756835--1||s__SLAN01 sp007135605--1||s__Thalassospira australica--1||s__UBA11682 sp003455945--2||s__UBA2868 sp017612555--1||s__Xanthomonas hortorum_A--1:evalue_avg=3.8932692307692306e-35:evalue_max=5.06e-34:evalue_min=7.88e-91:evalue_std=1.4033626483401968e-34:evalue_sum=5.06125e-34:gapopen_avg=0.15384615384615385:gapopen_max=1.0:gapopen_min=0.0:gapopen_std=0.37553380809940534:gapopen_sum=2.0:gtdb_class_counter=c__Alphaproteobacteria--12||c__Gammaproteobacteria--1:gtdb_domain_counter=d__Bacteria--13:gtdb_family_counter=f__Caulobacteraceae--1||f__Labraceae--3||f__Pseudomonadaceae--1||f__Rhodomicrobiaceae--1||f__Sphingomonadaceae--7:gtdb_genus_counter=g__Caulobacter--1||g__Labrys--3||g__Novosphingobium--5||g__Pseudomonas_E--1||g__R-RK-3--1||g__Sphingomonas_N--2:gtdb_order_counter=o__Caulobacterales--1||o__Pseudomonadales--1||o__Rhizobiales--4||o__Sphingomonadales--7:gtdb_phylum_counter=p__Proteobacteria--13:gtdb_species_counter=s__Caulobacter henricii_D--1||s__Labrys okinawensis--1||s__Labrys sp001676615--1||s__Labrys sp008330945--1||s__Novosphingobium sediminicola--1||s__Novosphingobium sp001898925--1||s__Novosphingobium sp003208375--1||s__Novosphingobium sp013149295--1||s__Novosphingobium sp017163935--1||s__Pseudomonas_E sp005502935--1||s__R-RK-3 sp002198715--1||s__Sphingomonas_N oligoaromativorans--1||s__Sphingomonas_N sp000383095--1:heptad_counter=MCP-40H--31||MCP-44H--2:lbd_counter=:lca_tree=c__Alphaproteobacteria:length_avg=129.6153846153846:length_max=161.0:length_min=64.0:length_std=27.645187831816415:length_sum=1685.0:mismatch_avg=18.76923076923077:mismatch_max=38.0:mismatch_min=6.0:mismatch_std=7.77982268600262:mismatch_sum=244.0:name=N141883:qcovhsp_avg=99.33846153846154:qcovhsp_max=100.0:qcovhsp_min=96.9:qcovhsp_std=1.2639478243045084:qcovhsp_sum=1291.4:qend_avg=130.3846153846154:qend_max=164.0:qend_min=64.0:qend_std=28.538098691452394:qend_sum=1695.0:qstart_avg=1.8461538461538463:qstart_max=6.0:qstart_min=1.0:qstart_std=1.863963243832607:qstart_sum=24.0:ref_name_counter=GB_GCA_018375725.1_protein.faa_JAHACR010000419.1_1@PF00015_full_PFAM.75.262--2||RS_GCF_000735605.1_protein.faa_NZ_JPKG01000059.1_11@PF00015_full_PFAM.348.521--1||RS_GCF_001922345.1_protein.faa_NZ_CP018811.1_1317@PF00015_full_PFAM.354.540--1||RS_GCF_002198715.1_protein.faa_NZ_MWLK01000026.1_108@PF00015_full_PFAM.340.521--1||RS_GCF_003732265.1_protein.faa_NZ_MOBK01000169.1_1@PF00015_full_PFAM.1.90--1||RS_GCF_008253865.1_protein.faa_NZ_CP042331.1_2866@PF00015_full_PFAM.346.522--1||RS_GCF_013149295.1_protein.faa_NZ_JABGCB010000006.1_35@PF00015_full_PFAM.328.504--1||RS_GCF_017104715.1_protein.faa_NZ_JAAGPI010000014.1_11@PF00015_full_PFAM.361.539--1||RS_GCF_018449475.1_protein.faa_NZ_JAHCQH010000015.1_937@PF00015_full_PFAM.340.512--1||RS_GCF_018614875.1_protein.faa_NZ_JAGGNW010000010.1_297@PF00015_full_PFAM.344.514--3:scovhsp_avg=75.86153846153847:scovhsp_max=91.9:scovhsp_min=60.2:scovhsp_std=10.800118707799655:scovhsp_sum=986.2000000000002:send_avg=142.53846153846155:send_max=163.0:send_min=75.0:send_std=26.117093331811716:send_sum=1853.0:sstart_avg=14.076923076923077:sstart_max=49.0:sstart_min=1.0:sstart_std=14.907836521225663:sstart_sum=183.0],((((aab3640b-9864-4804-9473-c0ecd181a029_1@MCPsignal.361.436:0.0880161[&&NHX:Sample=rhizpot3:Type=capture:capture_class=c__Gammaproteobacteria:capture_domain=d__Bacteria:capture_family=f__Burkholderiaceae:capture_genus=g__Aquabacterium:capture_order=o__Burkholderiales:capture_phylum=p__Proteobacteria:capture_species=s__Aquabacterium sp000768065:heptad=MCP-40H],((88709154-7151-4d3b-85de-1c0c41f7408e_1@MCPsignal.288.419:0.11996[&&NHX:Sample=rhizpot3:Type=capture:capture_class=c__Bacilli:capture_domain=d__Bacteria:capture_family=f__Paenibacillaceae:capture_genus=g__Cohnella:capture_order=o__Paenibacillales:capture_phylum=p__Firmicutes:capture_species=s__Cohnella thermotolerans:heptad=MCP-40H],ee9c898e-1cc3-5952-abd6-d87da135b399_6@MCPsignal.89.213:5e-09[&&NHX:Sample=rhiztom3:Type=capture:besthit=98.4:bitscore=220.0:capture_class=c__Syntrophia:capture_domain=d__Bacteria:capture_family=f__UBA2210:capture_genus=g__MLS-D:capture_order=o__Syntrophales:capture_phylum=p__Desulfobacterota:capture_species=s__MLS-D sp018433345:evalue=1.27e-74:gapopen=0.0:heptad=MCP-40H:length=124.0:mismatch=2.0:qcovhsp=100.0:qend=124.0:qstart=1.0:ref_name=RS_GCF_000735605.1_protein.faa_NZ_JPKG01000059.1_11@PF00015_full_PFAM.348.521:scovhsp=71.7:send=160.0:sstart=37.0])0.266:0.00828781[&&NHX:Sample_counter=rhizpot3--1||rhiztom3--1:Type_counter=capture--2:besthit_avg=98.4:besthit_max=98.4:besthit_min=98.4:besthit_std=0:besthit_sum=98.4:bitscore_avg=220.0:bitscore_max=220.0:bitscore_min=220.0:bitscore_std=0:bitscore_sum=220.0:capture_class_counter=c__Bacilli--1||c__Syntrophia--1:capture_domain_counter=d__Bacteria--2:capture_family_counter=f__Paenibacillaceae--1||f__UBA2210--1:capture_genus_counter=g__Cohnella--1||g__MLS-D--1:capture_order_counter=o__Paenibacillales--1||o__Syntrophales--1:capture_phylum_counter=p__Desulfobacterota--1||p__Firmicutes--1:capture_species_counter=s__Cohnella thermotolerans--1||s__MLS-D sp018433345--1:evalue_avg=1.27e-74:evalue_max=1.27e-74:evalue_min=1.27e-74:evalue_std=0:evalue_sum=1.27e-74:gapopen_avg=0.0:gapopen_max=0.0:gapopen_min=0.0:gapopen_std=0:gapopen_sum=0.0:gtdb_class_counter=:gtdb_domain_counter=:gtdb_family_counter=:gtdb_genus_counter=:gtdb_order_counter=:gtdb_phylum_counter=:gtdb_species_counter=:heptad_counter=MCP-40H--2:lbd_counter=:length_avg=124.0:length_max=124.0:length_min=124.0:length_std=0:length_sum=124.0:mismatch_avg=2.0:mismatch_max=2.0:mismatch_min=2.0:mismatch_std=0:mismatch_sum=2.0:name=N141887:qcovhsp_avg=100.0:qcovhsp_max=100.0:qcovhsp_min=100.0:qcovhsp_std=0:qcovhsp_sum=100.0:qend_avg=124.0:qend_max=124.0:qend_min=124.0:qend_std=0:qend_sum=124.0:qstart_avg=1.0:qstart_max=1.0:qstart_min=1.0:qstart_std=0:qstart_sum=1.0:ref_name_counter=RS_GCF_000735605.1_protein.faa_NZ_JPKG01000059.1_11@PF00015_full_PFAM.348.521--1:scovhsp_avg=71.7:scovhsp_max=71.7:scovhsp_min=71.7:scovhsp_std=0:scovhsp_sum=71.7:send_avg=160.0:send_max=160.0:send_min=160.0:send_std=0:send_sum=160.0:sstart_avg=37.0:sstart_max=37.0:sstart_min=37.0:sstart_std=0:sstart_sum=37.0],(((489c77be-f0cd-4579-ae73-3d9f44685b2b_4@MCPsignal.58.143:5e-09[&&NHX:Sample=rhiztom3:Type=capture:capture_class=c__Alphaproteobacteria:capture_domain=d__Bacteria:capture_family=f__Rhizobiaceae:capture_genus=g__Sinorhizobium:capture_order=o__Rhizobiales:capture_phylum=p__Proteobacteria:capture_species=s__Sinorhizobium saheli:heptad=MCP-40H],((RS_GCF_008253865.1_protein.faa_NZ_CP042331.1_2866@PF00015_full_PFAM.346.522:0.00439955[&&NHX:Type=GTDB:gtdb_class=c__Alphaproteobacteria:gtdb_domain=d__Bacteria:gtdb_family=f__Beijerinckiaceae:gtdb_genus=g__Bosea:gtdb_order=o__Rhizobiales:gtdb_phylum=p__Proteobacteria:gtdb_species=s__Bosea sp008253865:heptad=MCP-40H:species=d__Bacteria_p__Proteobacteria_c__Alphaproteobacteria_o__Rhizobiales_f__Beijerinckiaceae_g__Bosea_s__Bosea sp008253865],7214b43c-cdf6-4a46-8aea-c2443eee9d62_4@MCPsignal.272.434:0.00977501[&&NHX:Sample=rhiztom3:Type=capture:besthit=98.1:bitscore=293.0:capture_class=c__Alphaproteobacteria:capture_domain=d__Bacteria:capture_family=f__Sphingomonadaceae:capture_genus=g__Sphingorhabdus_B:capture_order=o__Sphingomonadales:capture_phylum=p__Proteobacteria:capture_species=s__Sphingorhabdus_B contaminans:evalue=1.05e-102:gapopen=0.0:heptad=MCP-40H:length=161.0:mismatch=3.0:qcovhsp=99.4:qend=162.0:qstart=2.0:ref_name=RS_GCF_008253865.1_protein.faa_NZ_CP042331.1_2866@PF00015_full_PFAM.346.522:scovhsp=91.5:send=161.0:sstart=1.0])0.866:0.00875535[&&NHX:Sample_counter=rhiztom3--1:Type_counter=GTDB--1||capture--1:besthit_avg=98.1:besthit_max=98.1:besthit_min=98.1:besthit_std=0:besthit_sum=98.1:bitscore_avg=293.0:bitscore_max=293.0:bitscore_min=293.0:bitscore_std=0:bitscore_sum=293.0:capture_class_counter=c__Alphaproteobacteria--1:capture_domain_counter=d__Bacteria--1:capture_family_counter=f__Sphingomonadaceae--1:capture_genus_counter=g__Sphingorhabdus_B--1:capture_order_counter=o__Sphingomonadales--1:capture_phylum_counter=p__Proteobacteria--1:capture_species_counter=s__Sphingorhabdus_B contaminans--1:evalue_avg=1.05e-102:evalue_max=1.05e-102:evalue_min=1.05e-102:evalue_std=0:evalue_sum=1.05e-102:gapopen_avg=0.0:gapopen_max=0.0:gapopen_min=0.0:gapopen_std=0:gapopen_sum=0.0:gtdb_class_counter=c__Alphaproteobacteria--1:gtdb_domain_counter=d__Bacteria--1:gtdb_family_counter=f__Beijerinckiaceae--1:gtdb_genus_counter=g__Bosea--1:gtdb_order_counter=o__Rhizobiales--1:gtdb_phylum_counter=p__Proteobacteria--1:gtdb_species_counter=s__Bosea sp008253865--1:heptad_counter=MCP-40H--2:lbd_counter=:lca_tree=s__Bosea sp008253865:length_avg=161.0:length_max=161.0:length_min=161.0:length_std=0:length_sum=161.0:mismatch_avg=3.0:mismatch_max=3.0:mismatch_min=3.0:mismatch_std=0:mismatch_sum=3.0:name=N141891:qcovhsp_avg=99.4:qcovhsp_max=99.4:qcovhsp_min=99.4:qcovhsp_std=0:qcovhsp_sum=99.4:qend_avg=162.0:qend_max=162.0:qend_min=162.0:qend_std=0:qend_sum=162.0:qstart_avg=2.0:qstart_max=2.0:qstart_min=2.0:qstart_std=0:qstart_sum=2.0:ref_name_counter=RS_GCF_008253865.1_protein.faa_NZ_CP042331.1_2866@PF00015_full_PFAM.346.522--1:scovhsp_avg=91.5:scovhsp_max=91.5:scovhsp_min=91.5:scovhsp_std=0:scovhsp_sum=91.5:send_avg=161.0:send_max=161.0:send_min=161.0:send_std=0:send_sum=161.0:sstart_avg=1.0:sstart_max=1.0:sstart_min=1.0:sstart_std=0:sstart_sum=1.0],(((c5fa5ea6-33de-41bb-b8a9-c530cbb7b02f_3@MCPsignal.30.204:0.004326[&&NHX:Sample=rhiztom3:Type=capture:capture_class=c__Gammaproteobacteria:capture_domain=d__Bacteria:capture_family=f__Burkholderiaceae:capture_genus=g__Janthinobacterium:capture_order=o__Burkholderiales:capture_phylum=p__Proteobacteria:capture_species=s__Janthinobacterium sp900112025:heptad=MCP-40H],f9bd1c26-864c-40f1-824f-52ce15826035_4@MCPsignal.92.239:5e-09[&&NHX:Sample=rhiztom3:Type=capture:capture_class=c__Alphaproteobacteria:capture_domain=d__Bacteria:capture_family=f__Beijerinckiaceae:capture_genus=g__Bosea:capture_order=o__Rhizobiales:capture_phylum=p__Proteobacteria:capture_species=s__Bosea sp001898115:heptad=MCP-40H])0:1.8e-08[&&NHX:Sample_counter=rhiztom3--2:Type_counter=capture--2:capture_class_counter=c__Alphaproteobacteria--1||c__Gammaproteobacteria--1:capture_domain_counter=d__Bacteria--2:capture_family_counter=f__Beijerinckiaceae--1||f__Burkholderiaceae--1:capture_genus_counter=g__Bosea--1||g__Janthinobacterium--1:capture_order_counter=o__Burkholderiales--1||o__Rhizobiales--1:capture_phylum_counter=p__Proteobacteria--2:capture_species_counter=s__Bosea sp001898115--1||s__Janthinobacterium sp900112025--1:gtdb_class_counter=:gtdb_domain_counter=:gtdb_family_counter=:gtdb_genus_counter=:gtdb_order_counter=:gtdb_phylum_counter=:gtdb_species_counter=:heptad_counter=MCP-40H--2:lbd_counter=:name=N141894:ref_name_counter=],5744dd1f-65d0-4db6-9173-42a0683c69b6_5@MCPsignal.27.108:5e-09[&&NHX:Sample=rhiztom3:Type=capture:capture_class=c__Thermoanaerobaculia:capture_domain=d__Bacteria:capture_family=f__Gp7-AA8:capture_genus=g__JACPDH01:capture_order=o__Gp7-AA8:capture_phylum=p__Acidobacteriota:capture_species=s__JACPDH01 sp016184115:heptad=MCP-40H])0.541:1.8e-08[&&NHX:Sample_counter=rhiztom3--3:Type_counter=capture--3:capture_class_counter=c__Alphaproteobacteria--1||c__Gammaproteobacteria--1||c__Thermoanaerobaculia--1:capture_domain_counter=d__Bacteria--3:capture_family_counter=f__Beijerinckiaceae--1||f__Burkholderiaceae--1||f__Gp7-AA8--1:capture_genus_counter=g__Bosea--1||g__JACPDH01--1||g__Janthinobacterium--1:capture_order_counter=o__Burkholderiales--1||o__Gp7-AA8--1||o__Rhizobiales--1:capture_phylum_counter=p__Acidobacteriota--1||p__Proteobacteria--2:capture_species_counter=s__Bosea sp001898115--1||s__JACPDH01 sp016184115--1||s__Janthinobacterium sp900112025--1:gtdb_class_counter=:gtdb_domain_counter=:gtdb_family_counter=:gtdb_genus_counter=:gtdb_order_counter=:gtdb_phylum_counter=:gtdb_species_counter=:heptad_counter=MCP-40H--3:lbd_counter=:name=N141896:ref_name_counter=],((5a9c0474-bcd0-498f-b881-af74cc0f1d19_1@MCPsignal.49.108:5e-09[&&NHX:Sample=rhiztom3:Type=capture:capture_class=c__Gammaproteobacteria:capture_domain=d__Bacteria:capture_family=f__Burkholderiaceae:capture_genus=g__Rubrivivax:capture_order=o__Burkholderiales:capture_phylum=p__Proteobacteria:capture_species=s__Rubrivivax sp018971105:heptad=MCP-40H],4f9b4d26-b0cd-4e99-aa42-879e03d65d9a_4@MCPsignal.72.177:0.0253996[&&NHX:Sample=rhiztom3:Type=capture:besthit=99.0:bitscore=187.0:capture_class=c__Alphaproteobacteria:capture_domain=d__Bacteria:capture_family=f__Beijerinckiaceae:capture_genus=g__Bosea:capture_order=o__Rhizobiales:capture_phylum=p__Proteobacteria:capture_species=s__Bosea sp001898115:evalue=8.49e-62:gapopen=0.0:heptad=MCP-40H:length=103.0:mismatch=1.0:qcovhsp=98.1:qend=103.0:qstart=1.0:ref_name=GB_GCA_001898115.1_protein.faa_MKSQ01000008.1_132@PF00015_full_PFAM.345.523:scovhsp=57.9:send=103.0:sstart=1.0])0:1.8e-08[&&NHX:Sample_counter=rhiztom3--2:Type_counter=capture--2:besthit_avg=99.0:besthit_max=99.0:besthit_min=99.0:besthit_std=0:besthit_sum=99.0:bitscore_avg=187.0:bitscore_max=187.0:bitscore_min=187.0:bitscore_std=0:bitscore_sum=187.0:capture_class_counter=c__Alphaproteobacteria--1||c__Gammaproteobacteria--1:capture_domain_counter=d__Bacteria--2:capture_family_counter=f__Beijerinckiaceae--1||f__Burkholderiaceae--1:capture_genus_counter=g__Bosea--1||g__Rubrivivax--1:capture_order_counter=o__Burkholderiales--1||o__Rhizobiales--1:capture_phylum_counter=p__Proteobacteria--2:capture_species_counter=s__Bosea sp001898115--1||s__Rubrivivax sp018971105--1:evalue_avg=8.49e-62:evalue_max=8.49e-62:evalue_min=8.49e-62:evalue_std=0:evalue_sum=8.49e-62:gapopen_avg=0.0:gapopen_max=0.0:gapopen_min=0.0:gapopen_std=0:gapopen_sum=0.0:gtdb_class_counter=:gtdb_domain_counter=:gtdb_family_counter=:gtdb_genus_counter=:gtdb_order_counter=:gtdb_phylum_counter=:gtdb_species_counter=:heptad_counter=MCP-40H--2:lbd_counter=:length_avg=103.0:length_max=103.0:length_min=103.0:length_std=0:length_sum=103.0:mismatch_avg=1.0:mismatch_max=1.0:mismatch_min=1.0:mismatch_std=0:mismatch_sum=1.0:name=N141899:qcovhsp_avg=98.1:qcovhsp_max=98.1:qcovhsp_min=98.1:qcovhsp_std=0:qcovhsp_sum=98.1:qend_avg=103.0:qend_max=103.0:qend_min=103.0:qend_std=0:qend_sum=103.0:qstart_avg=1.0:qstart_max=1.0:qstart_min=1.0:qstart_std=0:qstart_sum=1.0:ref_name_counter=GB_GCA_001898115.1_protein.faa_MKSQ01000008.1_132@PF00015_full_PFAM.345.523--1:scovhsp_avg=57.9:scovhsp_max=57.9:scovhsp_min=57.9:scovhsp_std=0:scovhsp_sum=57.9:send_avg=103.0:send_max=103.0:send_min=103.0:send_std=0:send_sum=103.0:sstart_avg=1.0:sstart_max=1.0:sstart_min=1.0:sstart_std=0:sstart_sum=1.0],((b1c70d97-3fe4-4bec-aa30-032f475512a1_5@MCPsignal.30.209:5e-09[&&NHX:Sample=rhiztom3:Type=capture:capture_class=c__Gammaproteobacteria:capture_domain=d__Bacteria:capture_family=f__Burkholderiaceae:capture_genus=g__Janthinobacterium:capture_order=o__Burkholderiales:capture_phylum=p__Proteobacteria:capture_species=s__Janthinobacterium sp900112025:heptad=MCP-40H],(602b8115-b0cd-4f9c-afe4-de807db744d5_2@MCPsignal.32.209:5e-09[&&NHX:Sample=rhiztom3:Type=capture:capture_class=c__Gammaproteobacteria:capture_domain=d__Bacteria:capture_family=f__Burkholderiaceae:capture_genus=g__Janthinobacterium:capture_order=o__Burkholderiales:capture_phylum=p__Proteobacteria:capture_species=s__Janthinobacterium sp900112025:heptad=MCP-40H],(GB_GCA_001898115.1_protein.faa_MKSQ01000008.1_132@PF00015_full_PFAM.345.523:0[&&NHX:Type=GTDB:gtdb_class=c__Alphaproteobacteria:gtdb_domain=d__Bacteria:gtdb_family=f__Beijerinckiaceae:gtdb_genus=g__Bosea:gtdb_order=o__Rhizobiales:gtdb_phylum=p__Proteobacteria:gtdb_species=s__Bosea sp001898115:heptad=MCP-40H:species=d__Bacteria_p__Proteobacteria_c__Alphaproteobacteria_o__Rhizobiales_f__Beijerinckiaceae_g__Bosea_s__Bosea sp001898115],RS_GCF_002220095.1_protein.faa_NZ_CP022372.1_3607@PF00015_full_PFAM.345.523:0[&&NHX:Type=GTDB:gtdb_class=c__Alphaproteobacteria:gtdb_domain=d__Bacteria:gtdb_family=f__Beijerinckiaceae:gtdb_genus=g__Bosea:gtdb_order=o__Rhizobiales:gtdb_phylum=p__Proteobacteria:gtdb_species=s__Bosea sp002220095:heptad=MCP-40H:species=d__Bacteria_p__Proteobacteria_c__Alphaproteobacteria_o__Rhizobiales_f__Beijerinckiaceae_g__Bosea_s__Bosea sp002220095]):5e-09[&&NHX:Sample_counter=:Type_counter=GTDB--2:capture_class_counter=:capture_domain_counter=:capture_family_counter=:capture_genus_counter=:capture_order_counter=:capture_phylum_counter=:capture_species_counter=:evoltype=D:gtdb_class_counter=c__Alphaproteobacteria--2:gtdb_domain_counter=d__Bacteria--2:gtdb_family_counter=f__Beijerinckiaceae--2:gtdb_genus_counter=g__Bosea--2:gtdb_order_counter=o__Rhizobiales--2:gtdb_phylum_counter=p__Proteobacteria--2:gtdb_species_counter=s__Bosea sp001898115--1||s__Bosea sp002220095--1:heptad_counter=MCP-40H--2:lbd_counter=:lca=d__Bacteria:lca_tree=g__Bosea:name=N141904:ref_name_counter=])0.488:5e-09[&&NHX:Sample_counter=rhiztom3--1:Type_counter=GTDB--2||capture--1:capture_class_counter=c__Gammaproteobacteria--1:capture_domain_counter=d__Bacteria--1:capture_family_counter=f__Burkholderiaceae--1:capture_genus_counter=g__Janthinobacterium--1:capture_order_counter=o__Burkholderiales--1:capture_phylum_counter=p__Proteobacteria--1:capture_species_counter=s__Janthinobacterium sp900112025--1:gtdb_class_counter=c__Alphaproteobacteria--2:gtdb_domain_counter=d__Bacteria--2:gtdb_family_counter=f__Beijerinckiaceae--2:gtdb_genus_counter=g__Bosea--2:gtdb_order_counter=o__Rhizobiales--2:gtdb_phylum_counter=p__Proteobacteria--2:gtdb_species_counter=s__Bosea sp001898115--1||s__Bosea sp002220095--1:heptad_counter=MCP-40H--3:lbd_counter=:lca_tree=g__Bosea:name=N141905:ref_name_counter=])0.759:0.00467765[&&NHX:Sample_counter=rhiztom3--2:Type_counter=GTDB--2||capture--2:capture_class_counter=c__Gammaproteobacteria--2:capture_domain_counter=d__Bacteria--2:capture_family_counter=f__Burkholderiaceae--2:capture_genus_counter=g__Janthinobacterium--2:capture_order_counter=o__Burkholderiales--2:capture_phylum_counter=p__Proteobacteria--2:capture_species_counter=s__Janthinobacterium sp900112025--2:gtdb_class_counter=c__Alphaproteobacteria--2:gtdb_domain_counter=d__Bacteria--2:gtdb_family_counter=f__Beijerinckiaceae--2:gtdb_genus_counter=g__Bosea--2:gtdb_order_counter=o__Rhizobiales--2:gtdb_phylum_counter=p__Proteobacteria--2:gtdb_species_counter=s__Bosea sp001898115--1||s__Bosea sp002220095--1:heptad_counter=MCP-40H--4:lbd_counter=:lca_tree=g__Bosea:name=N141906:ref_name_counter=],57cf2629-fe82-4395-9b7a-ad46f03a75a2_4@MCPsignal.213.318:0.00746059[&&NHX:Sample=rhiztom3:Type=capture:besthit=100.0:bitscore=192.0:capture_class=c__Alphaproteobacteria:capture_domain=d__Bacteria:capture_family=f__Beijerinckiaceae:capture_genus=g__Bosea:capture_order=o__Rhizobiales:capture_phylum=p__Proteobacteria:capture_species=s__Bosea sp001898115:evalue=1.27e-63:gapopen=0.0:heptad=MCP-40H:length=103.0:mismatch=0.0:qcovhsp=98.1:qend=103.0:qstart=1.0:ref_name=GB_GCA_001898115.1_protein.faa_MKSQ01000008.1_132@PF00015_full_PFAM.345.523:scovhsp=57.9:send=157.0:sstart=55.0])0:5e-09[&&NHX:Sample_counter=rhiztom3--3:Type_counter=GTDB--2||capture--3:besthit_avg=100.0:besthit_max=100.0:besthit_min=100.0:besthit_std=0:besthit_sum=100.0:bitscore_avg=192.0:bitscore_max=192.0:bitscore_min=192.0:bitscore_std=0:bitscore_sum=192.0:capture_class_counter=c__Alphaproteobacteria--1||c__Gammaproteobacteria--2:capture_domain_counter=d__Bacteria--3:capture_family_counter=f__Beijerinckiaceae--1||f__Burkholderiaceae--2:capture_genus_counter=g__Bosea--1||g__Janthinobacterium--2:capture_order_counter=o__Burkholderiales--2||o__Rhizobiales--1:capture_phylum_counter=p__Proteobacteria--3:capture_species_counter=s__Bosea sp001898115--1||s__Janthinobacterium sp900112025--2:evalue_avg=1.27e-63:evalue_max=1.27e-63:evalue_min=1.27e-63:evalue_std=0:evalue_sum=1.27e-63:gapopen_avg=0.0:gapopen_max=0.0:gapopen_min=0.0:gapopen_std=0:gapopen_sum=0.0:gtdb_class_counter=c__Alphaproteobacteria--2:gtdb_domain_counter=d__Bacteria--2:gtdb_family_counter=f__Beijerinckiaceae--2:gtdb_genus_counter=g__Bosea--2:gtdb_order_counter=o__Rhizobiales--2:gtdb_phylum_counter=p__Proteobacteria--2:gtdb_species_counter=s__Bosea sp001898115--1||s__Bosea sp002220095--1:heptad_counter=MCP-40H--5:lbd_counter=:lca_tree=g__Bosea:length_avg=103.0:length_max=103.0:length_min=103.0:length_std=0:length_sum=103.0:mismatch_avg=0.0:mismatch_max=0.0:mismatch_min=0.0:mismatch_std=0:mismatch_sum=0.0:name=N141908:qcovhsp_avg=98.1:qcovhsp_max=98.1:qcovhsp_min=98.1:qcovhsp_std=0:qcovhsp_sum=98.1:qend_avg=103.0:qend_max=103.0:qend_min=103.0:qend_std=0:qend_sum=103.0:qstart_avg=1.0:qstart_max=1.0:qstart_min=1.0:qstart_std=0:qstart_sum=1.0:ref_name_counter=GB_GCA_001898115.1_protein.faa_MKSQ01000008.1_132@PF00015_full_PFAM.345.523--1:scovhsp_avg=57.9:scovhsp_max=57.9:scovhsp_min=57.9:scovhsp_std=0:scovhsp_sum=57.9:send_avg=157.0:send_max=157.0:send_min=157.0:send_std=0:send_sum=157.0:sstart_avg=55.0:sstart_max=55.0:sstart_min=55.0:sstart_std=0:sstart_sum=55.0])0:5e-09[&&NHX:Sample_counter=rhiztom3--5:Type_counter=GTDB--2||capture--5:besthit_avg=99.5:besthit_max=100.0:besthit_min=99.0:besthit_std=0.7071067811865476:besthit_sum=199.0:bitscore_avg=189.5:bitscore_max=192.0:bitscore_min=187.0:bitscore_std=3.5355339059327378:bitscore_sum=379.0:capture_class_counter=c__Alphaproteobacteria--2||c__Gammaproteobacteria--3:capture_domain_counter=d__Bacteria--5:capture_family_counter=f__Beijerinckiaceae--2||f__Burkholderiaceae--3:capture_genus_counter=g__Bosea--2||g__Janthinobacterium--2||g__Rubrivivax--1:capture_order_counter=o__Burkholderiales--3||o__Rhizobiales--2:capture_phylum_counter=p__Proteobacteria--5:capture_species_counter=s__Bosea sp001898115--2||s__Janthinobacterium sp900112025--2||s__Rubrivivax sp018971105--1:evalue_avg=4.3085e-62:evalue_max=8.49e-62:evalue_min=1.27e-63:evalue_std=5.913534011063096e-62:evalue_sum=8.617e-62:gapopen_avg=0.0:gapopen_max=0.0:gapopen_min=0.0:gapopen_std=0.0:gapopen_sum=0.0:gtdb_class_counter=c__Alphaproteobacteria--2:gtdb_domain_counter=d__Bacteria--2:gtdb_family_counter=f__Beijerinckiaceae--2:gtdb_genus_counter=g__Bosea--2:gtdb_order_counter=o__Rhizobiales--2:gtdb_phylum_counter=p__Proteobacteria--2:gtdb_species_counter=s__Bosea sp001898115--1||s__Bosea sp002220095--1:heptad_counter=MCP-40H--7:lbd_counter=:lca_tree=g__Bosea:length_avg=103.0:length_max=103.0:length_min=103.0:length_std=0.0:length_sum=206.0:mismatch_avg=0.5:mismatch_max=1.0:mismatch_min=0.0:mismatch_std=0.7071067811865476:mismatch_sum=1.0:name=N141909:qcovhsp_avg=98.1:qcovhsp_max=98.1:qcovhsp_min=98.1:qcovhsp_std=0.0:qcovhsp_sum=196.2:qend_avg=103.0:qend_max=103.0:qend_min=103.0:qend_std=0.0:qend_sum=206.0:qstart_avg=1.0:qstart_max=1.0:qstart_min=1.0:qstart_std=0.0:qstart_sum=2.0:ref_name_counter=GB_GCA_001898115.1_protein.faa_MKSQ01000008.1_132@PF00015_full_PFAM.345.523--2:scovhsp_avg=57.9:scovhsp_max=57.9:scovhsp_min=57.9:scovhsp_std=0.0:scovhsp_sum=115.8:send_avg=130.0:send_max=157.0:send_min=103.0:send_std=38.18376618407357:send_sum=260.0:sstart_avg=28.0:sstart_max=55.0:sstart_min=1.0:sstart_std=38.18376618407357:sstart_sum=56.0])0.897:0.0157788[&&NHX:Sample_counter=rhiztom3--8:Type_counter=GTDB--2||capture--8:besthit_avg=99.5:besthit_max=100.0:besthit_min=99.0:besthit_std=0.7071067811865476:besthit_sum=199.0:bitscore_avg=189.5:bitscore_max=192.0:bitscore_min=187.0:bitscore_std=3.5355339059327378:bitscore_sum=379.0:capture_class_counter=c__Alphaproteobacteria--3||c__Gammaproteobacteria--4||c__Thermoanaerobaculia--1:capture_domain_counter=d__Bacteria--8:capture_family_counter=f__Beijerinckiaceae--3||f__Burkholderiaceae--4||f__Gp7-AA8--1:capture_genus_counter=g__Bosea--3||g__JACPDH01--1||g__Janthinobacterium--3||g__Rubrivivax--1:capture_order_counter=o__Burkholderiales--4||o__Gp7-AA8--1||o__Rhizobiales--3:capture_phylum_counter=p__Acidobacteriota--1||p__Proteobacteria--7:capture_species_counter=s__Bosea sp001898115--3||s__JACPDH01 sp016184115--1||s__Janthinobacterium sp900112025--3||s__Rubrivivax sp018971105--1:evalue_avg=4.3085e-62:evalue_max=8.49e-62:evalue_min=1.27e-63:evalue_std=5.913534011063096e-62:evalue_sum=8.617e-62:gapopen_avg=0.0:gapopen_max=0.0:gapopen_min=0.0:gapopen_std=0.0:gapopen_sum=0.0:gtdb_class_counter=c__Alphaproteobacteria--2:gtdb_domain_counter=d__Bacteria--2:gtdb_family_counter=f__Beijerinckiaceae--2:gtdb_genus_counter=g__Bosea--2:gtdb_order_counter=o__Rhizobiales--2:gtdb_phylum_counter=p__Proteobacteria--2:gtdb_species_counter=s__Bosea sp001898115--1||s__Bosea sp002220095--1:heptad_counter=MCP-40H--10:lbd_counter=:lca_tree=g__Bosea:length_avg=103.0:length_max=103.0:length_min=103.0:length_std=0.0:length_sum=206.0:mismatch_avg=0.5:mismatch_max=1.0:mismatch_min=0.0:mismatch_std=0.7071067811865476:mismatch_sum=1.0:name=N141910:qcovhsp_avg=98.1:qcovhsp_max=98.1:qcovhsp_min=98.1:qcovhsp_std=0.0:qcovhsp_sum=196.2:qend_avg=103.0:qend_max=103.0:qend_min=103.0:qend_std=0.0:qend_sum=206.0:qstart_avg=1.0:qstart_max=1.0:qstart_min=1.0:qstart_std=0.0:qstart_sum=2.0:ref_name_counter=GB_GCA_001898115.1_protein.faa_MKSQ01000008.1_132@PF00015_full_PFAM.345.523--2:scovhsp_avg=57.9:scovhsp_max=57.9:scovhsp_min=57.9:scovhsp_std=0.0:scovhsp_sum=115.8:send_avg=130.0:send_max=157.0:send_min=103.0:send_std=38.18376618407357:send_sum=260.0:sstart_avg=28.0:sstart_max=55.0:sstart_min=1.0:sstart_std=38.18376618407357:sstart_sum=56.0])0.877:0.0113956[&&NHX:Sample_counter=rhiztom3--9:Type_counter=GTDB--3||capture--9:besthit_avg=99.03333333333335:besthit_max=100.0:besthit_min=98.1:besthit_std=0.9504384952922197:besthit_sum=297.1:bitscore_avg=224.0:bitscore_max=293.0:bitscore_min=187.0:bitscore_std=59.80802621722272:bitscore_sum=672.0:capture_class_counter=c__Alphaproteobacteria--4||c__Gammaproteobacteria--4||c__Thermoanaerobaculia--1:capture_domain_counter=d__Bacteria--9:capture_family_counter=f__Beijerinckiaceae--3||f__Burkholderiaceae--4||f__Gp7-AA8--1||f__Sphingomonadaceae--1:capture_genus_counter=g__Bosea--3||g__JACPDH01--1||g__Janthinobacterium--3||g__Rubrivivax--1||g__Sphingorhabdus_B--1:capture_order_counter=o__Burkholderiales--4||o__Gp7-AA8--1||o__Rhizobiales--3||o__Sphingomonadales--1:capture_phylum_counter=p__Acidobacteriota--1||p__Proteobacteria--8:capture_species_counter=s__Bosea sp001898115--3||s__JACPDH01 sp016184115--1||s__Janthinobacterium sp900112025--3||s__Rubrivivax sp018971105--1||s__Sphingorhabdus_B contaminans--1:evalue_avg=2.872333333333333e-62:evalue_max=8.49e-62:evalue_min=1.05e-102:evalue_std=4.865456436279471e-62:evalue_sum=8.617e-62:gapopen_avg=0.0:gapopen_max=0.0:gapopen_min=0.0:gapopen_std=0.0:gapopen_sum=0.0:gtdb_class_counter=c__Alphaproteobacteria--3:gtdb_domain_counter=d__Bacteria--3:gtdb_family_counter=f__Beijerinckiaceae--3:gtdb_genus_counter=g__Bosea--3:gtdb_order_counter=o__Rhizobiales--3:gtdb_phylum_counter=p__Proteobacteria--3:gtdb_species_counter=s__Bosea sp001898115--1||s__Bosea sp002220095--1||s__Bosea sp008253865--1:heptad_counter=MCP-40H--12:lbd_counter=:lca_tree=g__Bosea:length_avg=122.33333333333333:length_max=161.0:length_min=103.0:length_std=33.4863156129983:length_sum=367.0:mismatch_avg=1.3333333333333333:mismatch_max=3.0:mismatch_min=0.0:mismatch_std=1.5275252316519468:mismatch_sum=4.0:name=N141911:qcovhsp_avg=98.53333333333335:qcovhsp_max=99.4:qcovhsp_min=98.1:qcovhsp_std=0.7505553499465201:qcovhsp_sum=295.6:qend_avg=122.66666666666667:qend_max=162.0:qend_min=103.0:qend_std=34.06366588218792:qend_sum=368.0:qstart_avg=1.3333333333333333:qstart_max=2.0:qstart_min=1.0:qstart_std=0.5773502691896257:qstart_sum=4.0:ref_name_counter=GB_GCA_001898115.1_protein.faa_MKSQ01000008.1_132@PF00015_full_PFAM.345.523--2||RS_GCF_008253865.1_protein.faa_NZ_CP042331.1_2866@PF00015_full_PFAM.346.522--1:scovhsp_avg=69.10000000000001:scovhsp_max=91.5:scovhsp_min=57.9:scovhsp_std=19.398969044771427:scovhsp_sum=207.3:send_avg=140.33333333333334:send_max=161.0:send_min=103.0:send_std=32.39341496868358:send_sum=421.0:sstart_avg=19.0:sstart_max=55.0:sstart_min=1.0:sstart_std=31.176914536239792:sstart_sum=57.0])0:5e-09[&&NHX:Sample_counter=rhiztom3--10:Type_counter=GTDB--3||capture--10:besthit_avg=99.03333333333335:besthit_max=100.0:besthit_min=98.1:besthit_std=0.9504384952922197:besthit_sum=297.1:bitscore_avg=224.0:bitscore_max=293.0:bitscore_min=187.0:bitscore_std=59.80802621722272:bitscore_sum=672.0:capture_class_counter=c__Alphaproteobacteria--5||c__Gammaproteobacteria--4||c__Thermoanaerobaculia--1:capture_domain_counter=d__Bacteria--10:capture_family_counter=f__Beijerinckiaceae--3||f__Burkholderiaceae--4||f__Gp7-AA8--1||f__Rhizobiaceae--1||f__Sphingomonadaceae--1:capture_genus_counter=g__Bosea--3||g__JACPDH01--1||g__Janthinobacterium--3||g__Rubrivivax--1||g__Sinorhizobium--1||g__Sphingorhabdus_B--1:capture_order_counter=o__Burkholderiales--4||o__Gp7-AA8--1||o__Rhizobiales--4||o__Sphingomonadales--1:capture_phylum_counter=p__Acidobacteriota--1||p__Proteobacteria--9:capture_species_counter=s__Bosea sp001898115--3||s__JACPDH01 sp016184115--1||s__Janthinobacterium sp900112025--3||s__Rubrivivax sp018971105--1||s__Sinorhizobium saheli--1||s__Sphingorhabdus_B contaminans--1:evalue_avg=2.872333333333333e-62:evalue_max=8.49e-62:evalue_min=1.05e-102:evalue_std=4.865456436279471e-62:evalue_sum=8.617e-62:gapopen_avg=0.0:gapopen_max=0.0:gapopen_min=0.0:gapopen_std=0.0:gapopen_sum=0.0:gtdb_class_counter=c__Alphaproteobacteria--3:gtdb_domain_counter=d__Bacteria--3:gtdb_family_counter=f__Beijerinckiaceae--3:gtdb_genus_counter=g__Bosea--3:gtdb_order_counter=o__Rhizobiales--3:gtdb_phylum_counter=p__Proteobacteria--3:gtdb_species_counter=s__Bosea sp001898115--1||s__Bosea sp002220095--1||s__Bosea sp008253865--1:heptad_counter=MCP-40H--13:lbd_counter=:lca_tree=g__Bosea:length_avg=122.33333333333333:length_max=161.0:length_min=103.0:length_std=33.4863156129983:length_sum=367.0:mismatch_avg=1.3333333333333333:mismatch_max=3.0:mismatch_min=0.0:mismatch_std=1.5275252316519468:mismatch_sum=4.0:name=N141912:qcovhsp_avg=98.53333333333335:qcovhsp_max=99.4:qcovhsp_min=98.1:qcovhsp_std=0.7505553499465201:qcovhsp_sum=295.6:qend_avg=122.66666666666667:qend_max=162.0:qend_min=103.0:qend_std=34.06366588218792:qend_sum=368.0:qstart_avg=1.3333333333333333:qstart_max=2.0:qstart_min=1.0:qstart_std=0.5773502691896257:qstart_sum=4.0:ref_name_counter=GB_GCA_001898115.1_protein.faa_MKSQ01000008.1_132@PF00015_full_PFAM.345.523--2||RS_GCF_008253865.1_protein.faa_NZ_CP042331.1_2866@PF00015_full_PFAM.346.522--1:scovhsp_avg=69.10000000000001:scovhsp_max=91.5:scovhsp_min=57.9:scovhsp_std=19.398969044771427:scovhsp_sum=207.3:send_avg=140.33333333333334:send_max=161.0:send_min=103.0:send_std=32.39341496868358:send_sum=421.0:sstart_avg=19.0:sstart_max=55.0:sstart_min=1.0:sstart_std=31.176914536239792:sstart_sum=57.0],((f66e6a84-4f22-4dd3-9688-40abcc65e341_1@MCPsignal.112.197:5e-09[&&NHX:Sample=rhizpot3:Type=capture:capture_class=c__Alphaproteobacteria:capture_domain=d__Bacteria:capture_family=f__Beijerinckiaceae:capture_genus=g__Bosea:capture_order=o__Rhizobiales:capture_phylum=p__Proteobacteria:capture_species=s__Bosea sp004144595:heptad=MCP-40H],(f504d70b-6dcf-4e40-9507-71a2ab6f6d8f_4@MCPsignal.188.368:5e-09[&&NHX:Sample=rhiztom2:Type=capture:capture_class=c__Alphaproteobacteria:capture_domain=d__Bacteria:capture_family=f__Beijerinckiaceae:capture_genus=g__Bosea:capture_order=o__Rhizobiales:capture_phylum=p__Proteobacteria:capture_species=s__Bosea sp011764485:heptad=MCP-40H],(1d9d9749-acaf-4864-82f4-abccca4a2644_6@MCPsignal.118.298:0.00416261[&&NHX:Sample=rhiztom2:Type=capture:capture_class=c__Gammaproteobacteria:capture_domain=d__Bacteria:capture_family=f__Xanthomonadaceae:capture_genus=g__Pseudoxanthomonas:capture_order=o__Xanthomonadales:capture_phylum=p__Proteobacteria:capture_species=s__Pseudoxanthomonas daejeonensis:heptad=MCP-40H],be4b61af-af96-42e3-9014-e69621be26b4_2@MCPsignal.116.296:0.00417275[&&NHX:Sample=rhiztom2:Type=capture:capture_class=c__Alphaproteobacteria:capture_domain=d__Bacteria:capture_family=f__Beijerinckiaceae:capture_genus=g__Bosea:capture_order=o__Rhizobiales:capture_phylum=p__Proteobacteria:capture_species=s__Bosea sp011764485:heptad=MCP-40H])0:5e-09[&&NHX:Sample_counter=rhiztom2--2:Type_counter=capture--2:capture_class_counter=c__Alphaproteobacteria--1||c__Gammaproteobacteria--1:capture_domain_counter=d__Bacteria--2:capture_family_counter=f__Beijerinckiaceae--1||f__Xanthomonadaceae--1:capture_genus_counter=g__Bosea--1||g__Pseudoxanthomonas--1:capture_order_counter=o__Rhizobiales--1||o__Xanthomonadales--1:capture_phylum_counter=p__Proteobacteria--2:capture_species_counter=s__Bosea sp011764485--1||s__Pseudoxanthomonas daejeonensis--1:gtdb_class_counter=:gtdb_domain_counter=:gtdb_family_counter=:gtdb_genus_counter=:gtdb_order_counter=:gtdb_phylum_counter=:gtdb_species_counter=:heptad_counter=MCP-40H--2:lbd_counter=:name=N141917:ref_name_counter=])0.724:5e-09[&&NHX:Sample_counter=rhiztom2--3:Type_counter=capture--3:capture_class_counter=c__Alphaproteobacteria--2||c__Gammaproteobacteria--1:capture_domain_counter=d__Bacteria--3:capture_family_counter=f__Beijerinckiaceae--2||f__Xanthomonadaceae--1:capture_genus_counter=g__Bosea--2||g__Pseudoxanthomonas--1:capture_order_counter=o__Rhizobiales--2||o__Xanthomonadales--1:capture_phylum_counter=p__Proteobacteria--3:capture_species_counter=s__Bosea sp011764485--2||s__Pseudoxanthomonas daejeonensis--1:gtdb_class_counter=:gtdb_domain_counter=:gtdb_family_counter=:gtdb_genus_counter=:gtdb_order_counter=:gtdb_phylum_counter=:gtdb_species_counter=:heptad_counter=MCP-40H--3:lbd_counter=:name=N141918:ref_name_counter=])0.806:0.00651578[&&NHX:Sample_counter=rhizpot3--1||rhiztom2--3:Type_counter=capture--4:capture_class_counter=c__Alphaproteobacteria--3||c__Gammaproteobacteria--1:capture_domain_counter=d__Bacteria--4:capture_family_counter=f__Beijerinckiaceae--3||f__Xanthomonadaceae--1:capture_genus_counter=g__Bosea--3||g__Pseudoxanthomonas--1:capture_order_counter=o__Rhizobiales--3||o__Xanthomonadales--1:capture_phylum_counter=p__Proteobacteria--4:capture_species_counter=s__Bosea sp004144595--1||s__Bosea sp011764485--2||s__Pseudoxanthomonas daejeonensis--1:gtdb_class_counter=:gtdb_domain_counter=:gtdb_family_counter=:gtdb_genus_counter=:gtdb_order_counter=:gtdb_phylum_counter=:gtdb_species_counter=:heptad_counter=MCP-40H--4:lbd_counter=:name=N141919:ref_name_counter=],(c7ca2c2a-2d69-40e3-9d74-e7c2c047a5f8_6@MCPsignal.34.195:5e-09[&&NHX:Sample=rhizpot2:Type=capture:besthit=100.0:bitscore=287.0:capture_class=c__Alphaproteobacteria:capture_domain=d__Bacteria:capture_family=f__Sphingomonadaceae:capture_genus=g__Sphingomonas:capture_order=o__Sphingomonadales:capture_phylum=p__Proteobacteria:capture_species=s__Sphingomonas sp002083435:evalue=1.94e-100:gapopen=0.0:heptad=MCP-40H:length=157.0:mismatch=0.0:qcovhsp=97.5:qend=159.0:qstart=3.0:ref_name=RS_GCF_900102525.1_protein.faa_NZ_FNBZ01000002.1_279@PF00015_full_PFAM.348.524:scovhsp=89.2:send=157.0:sstart=1.0],((((RS_GCF_900102525.1_protein.faa_NZ_FNBZ01000002.1_279@PF00015_full_PFAM.348.524:0[&&NHX:Type=GTDB:gtdb_class=c__Alphaproteobacteria:gtdb_domain=d__Bacteria:gtdb_family=f__Beijerinckiaceae:gtdb_genus=g__Bosea:gtdb_order=o__Rhizobiales:gtdb_phylum=p__Proteobacteria:gtdb_species=s__Bosea robiniae:heptad=MCP-40H:species=d__Bacteria_p__Proteobacteria_c__Alphaproteobacteria_o__Rhizobiales_f__Beijerinckiaceae_g__Bosea_s__Bosea robiniae],GB_GCA_004144595.1_protein.faa_SEEM01000008.1_9@PF00015_full_PFAM.348.524:0[&&NHX:Type=GTDB:gtdb_class=c__Alphaproteobacteria:gtdb_domain=d__Bacteria:gtdb_family=f__Beijerinckiaceae:gtdb_genus=g__Bosea:gtdb_order=o__Rhizobiales:gtdb_phylum=p__Proteobacteria:gtdb_species=s__Bosea sp004144595:heptad=MCP-40H:species=d__Bacteria_p__Proteobacteria_c__Alphaproteobacteria_o__Rhizobiales_f__Beijerinckiaceae_g__Bosea_s__Bosea sp004144595])0:0[&&NHX:Sample_counter=:Type_counter=GTDB--2:capture_class_counter=:capture_domain_counter=:capture_family_counter=:capture_genus_counter=:capture_order_counter=:capture_phylum_counter=:capture_species_counter=:evoltype=D:gtdb_class_counter=c__Alphaproteobacteria--2:gtdb_domain_counter=d__Bacteria--2:gtdb_family_counter=f__Beijerinckiaceae--2:gtdb_genus_counter=g__Bosea--2:gtdb_order_counter=o__Rhizobiales--2:gtdb_phylum_counter=p__Proteobacteria--2:gtdb_species_counter=s__Bosea robiniae--1||s__Bosea sp004144595--1:heptad_counter=MCP-40H--2:lbd_counter=:lca=d__Bacteria:lca_tree=g__Bosea:name=N141923:ref_name_counter=],RS_GCF_011764485.1_protein.faa_NZ_AP022848.1_1858@PF00015_full_PFAM.346.522:0[&&NHX:Type=GTDB:gtdb_class=c__Alphaproteobacteria:gtdb_domain=d__Bacteria:gtdb_family=f__Beijerinckiaceae:gtdb_genus=g__Bosea:gtdb_order=o__Rhizobiales:gtdb_phylum=p__Proteobacteria:gtdb_species=s__Bosea sp011764485:heptad=MCP-40H:species=d__Bacteria_p__Proteobacteria_c__Alphaproteobacteria_o__Rhizobiales_f__Beijerinckiaceae_g__Bosea_s__Bosea sp011764485])0:0[&&NHX:Sample_counter=:Type_counter=GTDB--3:capture_class_counter=:capture_domain_counter=:capture_family_counter=:capture_genus_counter=:capture_order_counter=:capture_phylum_counter=:capture_species_counter=:evoltype=D:gtdb_class_counter=c__Alphaproteobacteria--3:gtdb_domain_counter=d__Bacteria--3:gtdb_family_counter=f__Beijerinckiaceae--3:gtdb_genus_counter=g__Bosea--3:gtdb_order_counter=o__Rhizobiales--3:gtdb_phylum_counter=p__Proteobacteria--3:gtdb_species_counter=s__Bosea robiniae--1||s__Bosea sp004144595--1||s__Bosea sp011764485--1:heptad_counter=MCP-40H--3:lbd_counter=:lca=d__Bacteria:lca_tree=g__Bosea:name=N141925:ref_name_counter=],GB_GCA_017308015.1_protein.faa_JAFKFW010000028.1_44@PF00015_full_PFAM.348.524:0[&&NHX:Type=GTDB:gtdb_class=c__Alphaproteobacteria:gtdb_domain=d__Bacteria:gtdb_family=f__Beijerinckiaceae:gtdb_genus=g__Bosea:gtdb_order=o__Rhizobiales:gtdb_phylum=p__Proteobacteria:gtdb_species=s__Bosea sp017308015:heptad=MCP-40H:species=d__Bacteria_p__Proteobacteria_c__Alphaproteobacteria_o__Rhizobiales_f__Beijerinckiaceae_g__Bosea_s__Bosea sp017308015]):5e-09[&&NHX:Sample_counter=:Type_counter=GTDB--4:capture_class_counter=:capture_domain_counter=:capture_family_counter=:capture_genus_counter=:capture_order_counter=:capture_phylum_counter=:capture_species_counter=:evoltype=D:gtdb_class_counter=c__Alphaproteobacteria--4:gtdb_domain_counter=d__Bacteria--4:gtdb_family_counter=f__Beijerinckiaceae--4:gtdb_genus_counter=g__Bosea--4:gtdb_order_counter=o__Rhizobiales--4:gtdb_phylum_counter=p__Proteobacteria--4:gtdb_species_counter=s__Bosea robiniae--1||s__Bosea sp004144595--1||s__Bosea sp011764485--1||s__Bosea sp017308015--1:heptad_counter=MCP-40H--4:lbd_counter=:lca=d__Bacteria:lca_tree=g__Bosea:name=N141927:ref_name_counter=],RS_GCF_016428755.1_protein.faa_NZ_JAELTI010000022.1_42@PF00015_full_PFAM.348.525:5e-09[&&NHX:Type=GTDB:gtdb_class=c__Alphaproteobacteria:gtdb_domain=d__Bacteria:gtdb_family=f__Beijerinckiaceae:gtdb_genus=g__Bosea:gtdb_order=o__Rhizobiales:gtdb_phylum=p__Proteobacteria:gtdb_species=s__Bosea sp016428755:heptad=MCP-40H:species=d__Bacteria_p__Proteobacteria_c__Alphaproteobacteria_o__Rhizobiales_f__Beijerinckiaceae_g__Bosea_s__Bosea sp016428755])0.886:5e-09[&&NHX:Sample_counter=:Type_counter=GTDB--5:capture_class_counter=:capture_domain_counter=:capture_family_counter=:capture_genus_counter=:capture_order_counter=:capture_phylum_counter=:capture_species_counter=:evoltype=D:gtdb_class_counter=c__Alphaproteobacteria--5:gtdb_domain_counter=d__Bacteria--5:gtdb_family_counter=f__Beijerinckiaceae--5:gtdb_genus_counter=g__Bosea--5:gtdb_order_counter=o__Rhizobiales--5:gtdb_phylum_counter=p__Proteobacteria--5:gtdb_species_counter=s__Bosea robiniae--1||s__Bosea sp004144595--1||s__Bosea sp011764485--1||s__Bosea sp016428755--1||s__Bosea sp017308015--1:heptad_counter=MCP-40H--5:lbd_counter=:lca=d__Bacteria:lca_tree=g__Bosea:name=N141929:ref_name_counter=])0:5e-09[&&NHX:Sample_counter=rhizpot2--1:Type_counter=GTDB--5||capture--1:besthit_avg=100.0:besthit_max=100.0:besthit_min=100.0:besthit_std=0:besthit_sum=100.0:bitscore_avg=287.0:bitscore_max=287.0:bitscore_min=287.0:bitscore_std=0:bitscore_sum=287.0:capture_class_counter=c__Alphaproteobacteria--1:capture_domain_counter=d__Bacteria--1:capture_family_counter=f__Sphingomonadaceae--1:capture_genus_counter=g__Sphingomonas--1:capture_order_counter=o__Sphingomonadales--1:capture_phylum_counter=p__Proteobacteria--1:capture_species_counter=s__Sphingomonas sp002083435--1:evalue_avg=1.94e-100:evalue_max=1.94e-100:evalue_min=1.94e-100:evalue_std=0:evalue_sum=1.94e-100:gapopen_avg=0.0:gapopen_max=0.0:gapopen_min=0.0:gapopen_std=0:gapopen_sum=0.0:gtdb_class_counter=c__Alphaproteobacteria--5:gtdb_domain_counter=d__Bacteria--5:gtdb_family_counter=f__Beijerinckiaceae--5:gtdb_genus_counter=g__Bosea--5:gtdb_order_counter=o__Rhizobiales--5:gtdb_phylum_counter=p__Proteobacteria--5:gtdb_species_counter=s__Bosea robiniae--1||s__Bosea sp004144595--1||s__Bosea sp011764485--1||s__Bosea sp016428755--1||s__Bosea sp017308015--1:heptad_counter=MCP-40H--6:lbd_counter=:lca_tree=g__Bosea:length_avg=157.0:length_max=157.0:length_min=157.0:length_std=0:length_sum=157.0:mismatch_avg=0.0:mismatch_max=0.0:mismatch_min=0.0:mismatch_std=0:mismatch_sum=0.0:name=N141930:qcovhsp_avg=97.5:qcovhsp_max=97.5:qcovhsp_min=97.5:qcovhsp_std=0:qcovhsp_sum=97.5:qend_avg=159.0:qend_max=159.0:qend_min=159.0:qend_std=0:qend_sum=159.0:qstart_avg=3.0:qstart_max=3.0:qstart_min=3.0:qstart_std=0:qstart_sum=3.0:ref_name_counter=RS_GCF_900102525.1_protein.faa_NZ_FNBZ01000002.1_279@PF00015_full_PFAM.348.524--1:scovhsp_avg=89.2:scovhsp_max=89.2:scovhsp_min=89.2:scovhsp_std=0:scovhsp_sum=89.2:send_avg=157.0:send_max=157.0:send_min=157.0:send_std=0:send_sum=157.0:sstart_avg=1.0:sstart_max=1.0:sstart_min=1.0:sstart_std=0:sstart_sum=1.0])0.798:0.00554518[&&NHX:Sample_counter=rhizpot2--1||rhizpot3--1||rhiztom2--3:Type_counter=GTDB--5||capture--5:besthit_avg=100.0:besthit_max=100.0:besthit_min=100.0:besthit_std=0:besthit_sum=100.0:bitscore_avg=287.0:bitscore_max=287.0:bitscore_min=287.0:bitscore_std=0:bitscore_sum=287.0:capture_class_counter=c__Alphaproteobacteria--4||c__Gammaproteobacteria--1:capture_domain_counter=d__Bacteria--5:capture_family_counter=f__Beijerinckiaceae--3||f__Sphingomonadaceae--1||f__Xanthomonadaceae--1:capture_genus_counter=g__Bosea--3||g__Pseudoxanthomonas--1||g__Sphingomonas--1:capture_order_counter=o__Rhizobiales--3||o__Sphingomonadales--1||o__Xanthomonadales--1:capture_phylum_counter=p__Proteobacteria--5:capture_species_counter=s__Bosea sp004144595--1||s__Bosea sp011764485--2||s__Pseudoxanthomonas daejeonensis--1||s__Sphingomonas sp002083435--1:evalue_avg=1.94e-100:evalue_max=1.94e-100:evalue_min=1.94e-100:evalue_std=0:evalue_sum=1.94e-100:gapopen_avg=0.0:gapopen_max=0.0:gapopen_min=0.0:gapopen_std=0:gapopen_sum=0.0:gtdb_class_counter=c__Alphaproteobacteria--5:gtdb_domain_counter=d__Bacteria--5:gtdb_family_counter=f__Beijerinckiaceae--5:gtdb_genus_counter=g__Bosea--5:gtdb_order_counter=o__Rhizobiales--5:gtdb_phylum_counter=p__Proteobacteria--5:gtdb_species_counter=s__Bosea robiniae--1||s__Bosea sp004144595--1||s__Bosea sp011764485--1||s__Bosea sp016428755--1||s__Bosea sp017308015--1:heptad_counter=MCP-40H--10:lbd_counter=:lca_tree=g__Bosea:length_avg=157.0:length_max=157.0:length_min=157.0:length_std=0:length_sum=157.0:mismatch_avg=0.0:mismatch_max=0.0:mismatch_min=0.0:mismatch_std=0:mismatch_sum=0.0:name=N141931:qcovhsp_avg=97.5:qcovhsp_max=97.5:qcovhsp_min=97.5:qcovhsp_std=0:qcovhsp_sum=97.5:qend_avg=159.0:qend_max=159.0:qend_min=159.0:qend_std=0:qend_sum=159.0:qstart_avg=3.0:qstart_max=3.0:qstart_min=3.0:qstart_std=0:qstart_sum=3.0:ref_name_counter=RS_GCF_900102525.1_protein.faa_NZ_FNBZ01000002.1_279@PF00015_full_PFAM.348.524--1:scovhsp_avg=89.2:scovhsp_max=89.2:scovhsp_min=89.2:scovhsp_std=0:scovhsp_sum=89.2:send_avg=157.0:send_max=157.0:send_min=157.0:send_std=0:send_sum=157.0:sstart_avg=1.0:sstart_max=1.0:sstart_min=1.0:sstart_std=0:sstart_sum=1.0])0.674:0.00243688[&&NHX:Sample_counter=rhizpot2--1||rhizpot3--1||rhiztom2--3||rhiztom3--10:Type_counter=GTDB--8||capture--15:besthit_avg=99.275:besthit_max=100.0:besthit_min=98.1:besthit_std=0.9142392101268343:besthit_sum=397.1:bitscore_avg=239.75:bitscore_max=293.0:bitscore_min=187.0:bitscore_std=58.111243891923934:bitscore_sum=959.0:capture_class_counter=c__Alphaproteobacteria--9||c__Gammaproteobacteria--5||c__Thermoanaerobaculia--1:capture_domain_counter=d__Bacteria--15:capture_family_counter=f__Beijerinckiaceae--6||f__Burkholderiaceae--4||f__Gp7-AA8--1||f__Rhizobiaceae--1||f__Sphingomonadaceae--2||f__Xanthomonadaceae--1:capture_genus_counter=g__Bosea--6||g__JACPDH01--1||g__Janthinobacterium--3||g__Pseudoxanthomonas--1||g__Rubrivivax--1||g__Sinorhizobium--1||g__Sphingomonas--1||g__Sphingorhabdus_B--1:capture_order_counter=o__Burkholderiales--4||o__Gp7-AA8--1||o__Rhizobiales--7||o__Sphingomonadales--2||o__Xanthomonadales--1:capture_phylum_counter=p__Acidobacteriota--1||p__Proteobacteria--14:capture_species_counter=s__Bosea sp001898115--3||s__Bosea sp004144595--1||s__Bosea sp011764485--2||s__JACPDH01 sp016184115--1||s__Janthinobacterium sp900112025--3||s__Pseudoxanthomonas daejeonensis--1||s__Rubrivivax sp018971105--1||s__Sinorhizobium saheli--1||s__Sphingomonas sp002083435--1||s__Sphingorhabdus_B contaminans--1:evalue_avg=2.15425e-62:evalue_max=8.49e-62:evalue_min=1.05e-102:evalue_std=4.224257597495683e-62:evalue_sum=8.617e-62:gapopen_avg=0.0:gapopen_max=0.0:gapopen_min=0.0:gapopen_std=0.0:gapopen_sum=0.0:gtdb_class_counter=c__Alphaproteobacteria--8:gtdb_domain_counter=d__Bacteria--8:gtdb_family_counter=f__Beijerinckiaceae--8:gtdb_genus_counter=g__Bosea--8:gtdb_order_counter=o__Rhizobiales--8:gtdb_phylum_counter=p__Proteobacteria--8:gtdb_species_counter=s__Bosea robiniae--1||s__Bosea sp001898115--1||s__Bosea sp002220095--1||s__Bosea sp004144595--1||s__Bosea sp008253865--1||s__Bosea sp011764485--1||s__Bosea sp016428755--1||s__Bosea sp017308015--1:heptad_counter=MCP-40H--23:lbd_counter=:lca_tree=g__Bosea:length_avg=131.0:length_max=161.0:length_min=103.0:length_std=32.37282811247729:length_sum=524.0:mismatch_avg=1.0:mismatch_max=3.0:mismatch_min=0.0:mismatch_std=1.4142135623730951:mismatch_sum=4.0:name=N141932:qcovhsp_avg=98.275:qcovhsp_max=99.4:qcovhsp_min=97.5:qcovhsp_std=0.8015609770940734:qcovhsp_sum=393.1:qend_avg=131.75:qend_max=162.0:qend_min=103.0:qend_std=33.22022476343791:qend_sum=527.0:qstart_avg=1.75:qstart_max=3.0:qstart_min=1.0:qstart_std=0.9574271077563381:qstart_sum=7.0:ref_name_counter=GB_GCA_001898115.1_protein.faa_MKSQ01000008.1_132@PF00015_full_PFAM.345.523--2||RS_GCF_008253865.1_protein.faa_NZ_CP042331.1_2866@PF00015_full_PFAM.346.522--1||RS_GCF_900102525.1_protein.faa_NZ_FNBZ01000002.1_279@PF00015_full_PFAM.348.524--1:scovhsp_avg=74.125:scovhsp_max=91.5:scovhsp_min=57.9:scovhsp_std=18.758531392409164:scovhsp_sum=296.5:send_avg=144.5:send_max=161.0:send_min=103.0:send_std=27.730849247724095:send_sum=578.0:sstart_avg=14.5:sstart_max=55.0:sstart_min=1.0:sstart_std=27.0:sstart_sum=58.0],(((RS_GCF_000380505.1_protein.faa_NZ_AQYH01000005.1_19@PF00015_full_PFAM.348.528:0.00432071[&&NHX:Type=GTDB:gtdb_class=c__Alphaproteobacteria:gtdb_domain=d__Bacteria:gtdb_family=f__Kaistiaceae:gtdb_genus=g__Kaistia:gtdb_order=o__Rhizobiales:gtdb_phylum=p__Proteobacteria:gtdb_species=s__Kaistia granuli:heptad=MCP-40H:species=d__Bacteria_p__Proteobacteria_c__Alphaproteobacteria_o__Rhizobiales_f__Kaistiaceae_g__Kaistia_s__Kaistia granuli],RS_GCF_016629525.1_protein.faa_NZ_AP024269.1_4298@PF00015_full_PFAM.365.544:5e-09[&&NHX:Type=GTDB:gtdb_class=c__Alphaproteobacteria:gtdb_domain=d__Bacteria:gtdb_family=f__Kaistiaceae:gtdb_genus=g__Kaistia:gtdb_order=o__Rhizobiales:gtdb_phylum=p__Proteobacteria:gtdb_species=s__Kaistia sp016629525:heptad=MCP-40H:species=d__Bacteria_p__Proteobacteria_c__Alphaproteobacteria_o__Rhizobiales_f__Kaistiaceae_g__Kaistia_s__Kaistia sp016629525])0.973:0.0176421[&&NHX:Sample_counter=:Type_counter=GTDB--2:capture_class_counter=:capture_domain_counter=:capture_family_counter=:capture_genus_counter=:capture_order_counter=:capture_phylum_counter=:capture_species_counter=:evoltype=D:gtdb_class_counter=c__Alphaproteobacteria--2:gtdb_domain_counter=d__Bacteria--2:gtdb_family_counter=f__Kaistiaceae--2:gtdb_genus_counter=g__Kaistia--2:gtdb_order_counter=o__Rhizobiales--2:gtdb_phylum_counter=p__Proteobacteria--2:gtdb_species_counter=s__Kaistia granuli--1||s__Kaistia sp016629525--1:heptad_counter=MCP-40H--2:lbd_counter=:lca=d__Bacteria:lca_tree=g__Kaistia:name=N141935:ref_name_counter=],((RS_GCF_000735605.1_protein.faa_NZ_JPKG01000059.1_11@PF00015_full_PFAM.348.521:0[&&NHX:Type=GTDB:gtdb_class=c__Alphaproteobacteria:gtdb_domain=d__Bacteria:gtdb_family=f__Beijerinckiaceae:gtdb_genus=g__Bosea:gtdb_order=o__Rhizobiales:gtdb_phylum=p__Proteobacteria:gtdb_species=s__Bosea sp000735605:heptad=MCP-40H:species=d__Bacteria_p__Proteobacteria_c__Alphaproteobacteria_o__Rhizobiales_f__Beijerinckiaceae_g__Bosea_s__Bosea sp000735605],GB_GCA_900470095.1_protein.faa_UBZM01000045.1_10@PF00015_full_PFAM.348.521:0[&&NHX:Type=GTDB:gtdb_class=c__Alphaproteobacteria:gtdb_domain=d__Bacteria:gtdb_family=f__Beijerinckiaceae:gtdb_genus=g__Bosea:gtdb_order=o__Rhizobiales:gtdb_phylum=p__Proteobacteria:gtdb_species=s__Bosea sp900470095:heptad=MCP-40H:species=d__Bacteria_p__Proteobacteria_c__Alphaproteobacteria_o__Rhizobiales_f__Beijerinckiaceae_g__Bosea_s__Bosea sp900470095])0:0[&&NHX:Sample_counter=:Type_counter=GTDB--2:capture_class_counter=:capture_domain_counter=:capture_family_counter=:capture_genus_counter=:capture_order_counter=:capture_phylum_counter=:capture_species_counter=:evoltype=D:gtdb_class_counter=c__Alphaproteobacteria--2:gtdb_domain_counter=d__Bacteria--2:gtdb_family_counter=f__Beijerinckiaceae--2:gtdb_genus_counter=g__Bosea--2:gtdb_order_counter=o__Rhizobiales--2:gtdb_phylum_counter=p__Proteobacteria--2:gtdb_species_counter=s__Bosea sp000735605--1||s__Bosea sp900470095--1:heptad_counter=MCP-40H--2:lbd_counter=:lca=d__Bacteria:lca_tree=g__Bosea:name=N141938:ref_name_counter=],RS_GCF_001748145.1_protein.faa_NZ_BCQA01000001.1_411@PF00015_full_PFAM.348.521:0[&&NHX:Type=GTDB:gtdb_class=c__Alphaproteobacteria:gtdb_domain=d__Bacteria:gtdb_family=f__Beijerinckiaceae:gtdb_genus=g__Bosea:gtdb_order=o__Rhizobiales:gtdb_phylum=p__Proteobacteria:gtdb_species=s__Bosea sp001748145:heptad=MCP-40H:species=d__Bacteria_p__Proteobacteria_c__Alphaproteobacteria_o__Rhizobiales_f__Beijerinckiaceae_g__Bosea_s__Bosea sp001748145]):5e-09[&&NHX:Sample_counter=:Type_counter=GTDB--3:capture_class_counter=:capture_domain_counter=:capture_family_counter=:capture_genus_counter=:capture_order_counter=:capture_phylum_counter=:capture_species_counter=:evoltype=D:gtdb_class_counter=c__Alphaproteobacteria--3:gtdb_domain_counter=d__Bacteria--3:gtdb_family_counter=f__Beijerinckiaceae--3:gtdb_genus_counter=g__Bosea--3:gtdb_order_counter=o__Rhizobiales--3:gtdb_phylum_counter=p__Proteobacteria--3:gtdb_species_counter=s__Bosea sp000735605--1||s__Bosea sp001748145--1||s__Bosea sp900470095--1:heptad_counter=MCP-40H--3:lbd_counter=:lca=d__Bacteria:lca_tree=g__Bosea:name=N141940:ref_name_counter=])0:5e-09[&&NHX:Sample_counter=:Type_counter=GTDB--5:capture_class_counter=:capture_domain_counter=:capture_family_counter=:capture_genus_counter=:capture_order_counter=:capture_phylum_counter=:capture_species_counter=:evoltype=D:gtdb_class_counter=c__Alphaproteobacteria--5:gtdb_domain_counter=d__Bacteria--5:gtdb_family_counter=f__Beijerinckiaceae--3||f__Kaistiaceae--2:gtdb_genus_counter=g__Bosea--3||g__Kaistia--2:gtdb_order_counter=o__Rhizobiales--5:gtdb_phylum_counter=p__Proteobacteria--5:gtdb_species_counter=s__Bosea sp000735605--1||s__Bosea sp001748145--1||s__Bosea sp900470095--1||s__Kaistia granuli--1||s__Kaistia sp016629525--1:heptad_counter=MCP-40H--5:lbd_counter=:lca=d__Bacteria:lca_tree=o__Rhizobiales:name=N141941:ref_name_counter=],(((RS_GCF_000503055.1_protein.faa_NZ_AYVY01000050.1_11@PF00015_full_PFAM.344.523:5e-09[&&NHX:Type=GTDB:gtdb_class=c__Alphaproteobacteria:gtdb_domain=d__Bacteria:gtdb_family=f__Rhizobiaceae:gtdb_genus=g__Mesorhizobium:gtdb_order=o__Rhizobiales:gtdb_phylum=p__Proteobacteria:gtdb_species=s__Mesorhizobium sp000503055:heptad=MCP-40H:species=d__Bacteria_p__Proteobacteria_c__Alphaproteobacteria_o__Rhizobiales_f__Rhizobiaceae_g__Mesorhizobium_s__Mesorhizobium sp000503055],RS_GCF_000502835.1_protein.faa_NZ_AYVL01000076.1_2@PF00015_full_PFAM.344.523:0.00423572[&&NHX:Type=GTDB:gtdb_class=c__Alphaproteobacteria:gtdb_domain=d__Bacteria:gtdb_family=f__Rhizobiaceae:gtdb_genus=g__Mesorhizobium:gtdb_order=o__Rhizobiales:gtdb_phylum=p__Proteobacteria:gtdb_species=s__Mesorhizobium sp000502835:heptad=MCP-40H:species=d__Bacteria_p__Proteobacteria_c__Alphaproteobacteria_o__Rhizobiales_f__Rhizobiaceae_g__Mesorhizobium_s__Mesorhizobium sp000502835])0.955:0.0262142[&&NHX:Sample_counter=:Type_counter=GTDB--2:capture_class_counter=:capture_domain_counter=:capture_family_counter=:capture_genus_counter=:capture_order_counter=:capture_phylum_counter=:capture_species_counter=:evoltype=D:gtdb_class_counter=c__Alphaproteobacteria--2:gtdb_domain_counter=d__Bacteria--2:gtdb_family_counter=f__Rhizobiaceae--2:gtdb_genus_counter=g__Mesorhizobium--2:gtdb_order_counter=o__Rhizobiales--2:gtdb_phylum_counter=p__Proteobacteria--2:gtdb_species_counter=s__Mesorhizobium sp000502835--1||s__Mesorhizobium sp000503055--1:heptad_counter=MCP-40H--2:lbd_counter=:lca=d__Bacteria:lca_tree=g__Mesorhizobium:name=N141944:ref_name_counter=],(((((RS_GCF_000502875.1_protein.faa_NZ_AYWX01000002.1_312@PF00015_full_PFAM.345.525:5e-09[&&NHX:Type=GTDB:gtdb_class=c__Alphaproteobacteria:gtdb_domain=d__Bacteria:gtdb_family=f__Rhizobiaceae:gtdb_genus=g__Mesorhizobium:gtdb_order=o__Rhizobiales:gtdb_phylum=p__Proteobacteria:gtdb_species=s__Mesorhizobium sp000502875:heptad=MCP-40H:species=d__Bacteria_p__Proteobacteria_c__Alphaproteobacteria_o__Rhizobiales_f__Rhizobiaceae_g__Mesorhizobium_s__Mesorhizobium sp000502875],RS_GCF_006442685.1_protein.faa_NZ_VFVH01000005.1_16@PF00015_full_PFAM.344.527:0.0170821[&&NHX:Type=GTDB:gtdb_class=c__Alphaproteobacteria:gtdb_domain=d__Bacteria:gtdb_family=f__Rhizobiaceae:gtdb_genus=g__Mesorhizobium:gtdb_order=o__Rhizobiales:gtdb_phylum=p__Proteobacteria:gtdb_species=s__Mesorhizobium sp006442685:heptad=MCP-40H:species=d__Bacteria_p__Proteobacteria_c__Alphaproteobacteria_o__Rhizobiales_f__Rhizobiaceae_g__Mesorhizobium_s__Mesorhizobium sp006442685])0.837:0.00420067[&&NHX:Sample_counter=:Type_counter=GTDB--2:capture_class_counter=:capture_domain_counter=:capture_family_counter=:capture_genus_counter=:capture_order_counter=:capture_phylum_counter=:capture_species_counter=:evoltype=D:gtdb_class_counter=c__Alphaproteobacteria--2:gtdb_domain_counter=d__Bacteria--2:gtdb_family_counter=f__Rhizobiaceae--2:gtdb_genus_counter=g__Mesorhizobium--2:gtdb_order_counter=o__Rhizobiales--2:gtdb_phylum_counter=p__Proteobacteria--2:gtdb_species_counter=s__Mesorhizobium sp000502875--1||s__Mesorhizobium sp006442685--1:heptad_counter=MCP-40H--2:lbd_counter=:lca=d__Bacteria:lca_tree=g__Mesorhizobium:name=N141947:ref_name_counter=],RS_GCF_000502715.1_protein.faa_NZ_AYVU01000009.1_135@PF00015_full_PFAM.346.520:0.00446469[&&NHX:Type=GTDB:gtdb_class=c__Alphaproteobacteria:gtdb_domain=d__Bacteria:gtdb_family=f__Rhizobiaceae:gtdb_genus=g__Mesorhizobium:gtdb_order=o__Rhizobiales:gtdb_phylum=p__Proteobacteria:gtdb_species=s__Mesorhizobium sp000502715:heptad=MCP-40H:species=d__Bacteria_p__Proteobacteria_c__Alphaproteobacteria_o__Rhizobiales_f__Rhizobiaceae_g__Mesorhizobium_s__Mesorhizobium sp000502715])0:5e-09[&&NHX:Sample_counter=:Type_counter=GTDB--3:capture_class_counter=:capture_domain_counter=:capture_family_counter=:capture_genus_counter=:capture_order_counter=:capture_phylum_counter=:capture_species_counter=:evoltype=D:gtdb_class_counter=c__Alphaproteobacteria--3:gtdb_domain_counter=d__Bacteria--3:gtdb_family_counter=f__Rhizobiaceae--3:gtdb_genus_counter=g__Mesorhizobium--3:gtdb_order_counter=o__Rhizobiales--3:gtdb_phylum_counter=p__Proteobacteria--3:gtdb_species_counter=s__Mesorhizobium sp000502715--1||s__Mesorhizobium sp000502875--1||s__Mesorhizobium sp006442685--1:heptad_counter=MCP-40H--3:lbd_counter=:lca=d__Bacteria:lca_tree=g__Mesorhizobium:name=N141949:ref_name_counter=],RS_GCF_002294725.1_protein.faa_NZ_NSFT01000023.1_33@PF00015_full_PFAM.348.521:0.0045577[&&NHX:Type=GTDB:gtdb_class=c__Alphaproteobacteria:gtdb_domain=d__Bacteria:gtdb_family=f__Rhizobiaceae:gtdb_genus=g__Mesorhizobium:gtdb_order=o__Rhizobiales:gtdb_phylum=p__Proteobacteria:gtdb_species=s__Mesorhizobium sp002294725:heptad=MCP-40H:species=d__Bacteria_p__Proteobacteria_c__Alphaproteobacteria_o__Rhizobiales_f__Rhizobiaceae_g__Mesorhizobium_s__Mesorhizobium sp002294725])0:5e-09[&&NHX:Sample_counter=:Type_counter=GTDB--4:capture_class_counter=:capture_domain_counter=:capture_family_counter=:capture_genus_counter=:capture_order_counter=:capture_phylum_counter=:capture_species_counter=:evoltype=D:gtdb_class_counter=c__Alphaproteobacteria--4:gtdb_domain_counter=d__Bacteria--4:gtdb_family_counter=f__Rhizobiaceae--4:gtdb_genus_counter=g__Mesorhizobium--4:gtdb_order_counter=o__Rhizobiales--4:gtdb_phylum_counter=p__Proteobacteria--4:gtdb_species_counter=s__Mesorhizobium sp000502715--1||s__Mesorhizobium sp000502875--1||s__Mesorhizobium sp002294725--1||s__Mesorhizobium sp006442685--1:heptad_counter=MCP-40H--4:lbd_counter=:lca=d__Bacteria:lca_tree=g__Mesorhizobium:name=N141951:ref_name_counter=],(RS_GCF_000185905.1_protein.faa_NC_014918.1_394@PF00015_full_PFAM.346.520:0[&&NHX:Type=GTDB:gtdb_class=c__Alphaproteobacteria:gtdb_domain=d__Bacteria:gtdb_family=f__Rhizobiaceae:gtdb_genus=g__Mesorhizobium:gtdb_order=o__Rhizobiales:gtdb_phylum=p__Proteobacteria:gtdb_species=s__Mesorhizobium ciceri:heptad=MCP-40H:species=d__Bacteria_p__Proteobacteria_c__Alphaproteobacteria_o__Rhizobiales_f__Rhizobiaceae_g__Mesorhizobium_s__Mesorhizobium ciceri],RS_GCF_003997935.1_protein.faa_NZ_RZQL01000067.1_23@PF00015_full_PFAM.346.520:0[&&NHX:Type=GTDB:gtdb_class=c__Alphaproteobacteria:gtdb_domain=d__Bacteria:gtdb_family=f__Rhizobiaceae:gtdb_genus=g__Mesorhizobium:gtdb_order=o__Rhizobiales:gtdb_phylum=p__Proteobacteria:gtdb_species=s__Mesorhizobium sp003997935:heptad=MCP-40H:species=d__Bacteria_p__Proteobacteria_c__Alphaproteobacteria_o__Rhizobiales_f__Rhizobiaceae_g__Mesorhizobium_s__Mesorhizobium sp003997935]):5e-09[&&NHX:Sample_counter=:Type_counter=GTDB--2:capture_class_counter=:capture_domain_counter=:capture_family_counter=:capture_genus_counter=:capture_order_counter=:capture_phylum_counter=:capture_species_counter=:evoltype=D:gtdb_class_counter=c__Alphaproteobacteria--2:gtdb_domain_counter=d__Bacteria--2:gtdb_family_counter=f__Rhizobiaceae--2:gtdb_genus_counter=g__Mesorhizobium--2:gtdb_order_counter=o__Rhizobiales--2:gtdb_phylum_counter=p__Proteobacteria--2:gtdb_species_counter=s__Mesorhizobium ciceri--1||s__Mesorhizobium sp003997935--1:heptad_counter=MCP-40H--2:lbd_counter=:lca=d__Bacteria:lca_tree=g__Mesorhizobium:name=N141954:ref_name_counter=])0.93:5e-09[&&NHX:Sample_counter=:Type_counter=GTDB--6:capture_class_counter=:capture_domain_counter=:capture_family_counter=:capture_genus_counter=:capture_order_counter=:capture_phylum_counter=:capture_species_counter=:evoltype=D:gtdb_class_counter=c__Alphaproteobacteria--6:gtdb_domain_counter=d__Bacteria--6:gtdb_family_counter=f__Rhizobiaceae--6:gtdb_genus_counter=g__Mesorhizobium--6:gtdb_order_counter=o__Rhizobiales--6:gtdb_phylum_counter=p__Proteobacteria--6:gtdb_species_counter=s__Mesorhizobium ciceri--1||s__Mesorhizobium sp000502715--1||s__Mesorhizobium sp000502875--1||s__Mesorhizobium sp002294725--1||s__Mesorhizobium sp003997935--1||s__Mesorhizobium sp006442685--1:heptad_counter=MCP-40H--6:lbd_counter=:lca=d__Bacteria:lca_tree=g__Mesorhizobium:name=N141955:ref_name_counter=],RS_GCF_000009625.1_protein.faa_NC_002682.1_13@PF00015_full_PFAM.348.521:0.00913919[&&NHX:Type=GTDB:gtdb_class=c__Alphaproteobacteria:gtdb_domain=d__Bacteria:gtdb_family=f__Rhizobiaceae:gtdb_genus=g__Mesorhizobium:gtdb_order=o__Rhizobiales:gtdb_phylum=p__Proteobacteria:gtdb_species=s__Mesorhizobium japonicum:heptad=MCP-40H:species=d__Bacteria_p__Proteobacteria_c__Alphaproteobacteria_o__Rhizobiales_f__Rhizobiaceae_g__Mesorhizobium_s__Mesorhizobium japonicum])0.98:0.0327131[&&NHX:Sample_counter=:Type_counter=GTDB--7:capture_class_counter=:capture_domain_counter=:capture_family_counter=:capture_genus_counter=:capture_order_counter=:capture_phylum_counter=:capture_species_counter=:evoltype=D:gtdb_class_counter=c__Alphaproteobacteria--7:gtdb_domain_counter=d__Bacteria--7:gtdb_family_counter=f__Rhizobiaceae--7:gtdb_genus_counter=g__Mesorhizobium--7:gtdb_order_counter=o__Rhizobiales--7:gtdb_phylum_counter=p__Proteobacteria--7:gtdb_species_counter=s__Mesorhizobium ciceri--1||s__Mesorhizobium japonicum--1||s__Mesorhizobium sp000502715--1||s__Mesorhizobium sp000502875--1||s__Mesorhizobium sp002294725--1||s__Mesorhizobium sp003997935--1||s__Mesorhizobium sp006442685--1:heptad_counter=MCP-40H--7:lbd_counter=:lca=d__Bacteria:lca_tree=g__Mesorhizobium:name=N141957:ref_name_counter=])0.932:0.0207007[&&NHX:Sample_counter=:Type_counter=GTDB--9:capture_class_counter=:capture_domain_counter=:capture_family_counter=:capture_genus_counter=:capture_order_counter=:capture_phylum_counter=:capture_species_counter=:evoltype=D:gtdb_class_counter=c__Alphaproteobacteria--9:gtdb_domain_counter=d__Bacteria--9:gtdb_family_counter=f__Rhizobiaceae--9:gtdb_genus_counter=g__Mesorhizobium--9:gtdb_order_counter=o__Rhizobiales--9:gtdb_phylum_counter=p__Proteobacteria--9:gtdb_species_counter=s__Mesorhizobium ciceri--1||s__Mesorhizobium japonicum--1||s__Mesorhizobium sp000502715--1||s__Mesorhizobium sp000502835--1||s__Mesorhizobium sp000502875--1||s__Mesorhizobium sp000503055--1||s__Mesorhizobium sp002294725--1||s__Mesorhizobium sp003997935--1||s__Mesorhizobium sp006442685--1:heptad_counter=MCP-40H--9:lbd_counter=:lca=d__Bacteria:lca_tree=g__Mesorhizobium:name=N141958:ref_name_counter=],((RS_GCF_018390635.1_protein.faa_NZ_JAHBGE010000045.1_3@PF00015_full_PFAM.340.515:0.0376128[&&NHX:Type=GTDB:gtdb_class=c__Alphaproteobacteria:gtdb_domain=d__Bacteria:gtdb_family=f__Xanthobacteraceae:gtdb_genus=g__Ancylobacter_C:gtdb_order=o__Rhizobiales:gtdb_phylum=p__Proteobacteria:gtdb_species=s__Ancylobacter_C lacus:heptad=MCP-40H:species=d__Bacteria_p__Proteobacteria_c__Alphaproteobacteria_o__Rhizobiales_f__Xanthobacteraceae_g__Ancylobacter_C_s__Ancylobacter_C lacus],((RS_GCF_018390605.1_protein.faa_NZ_JAHBGD010000004.1_36@PF00015_full_PFAM.340.514:5e-09[&&NHX:Type=GTDB:gtdb_class=c__Alphaproteobacteria:gtdb_domain=d__Bacteria:gtdb_family=f__Xanthobacteraceae:gtdb_genus=g__Ancylobacter_B:gtdb_order=o__Rhizobiales:gtdb_phylum=p__Proteobacteria:gtdb_species=s__Ancylobacter_B defluvii:heptad=MCP-40H:species=d__Bacteria_p__Proteobacteria_c__Alphaproteobacteria_o__Rhizobiales_f__Xanthobacteraceae_g__Ancylobacter_B_s__Ancylobacter_B defluvii],(RS_GCF_018390695.1_protein.faa_NZ_JAHBGF010000012.1_84@PF00015_full_PFAM.338.517:0.0181253[&&NHX:Type=GTDB:gtdb_class=c__Alphaproteobacteria:gtdb_domain=d__Bacteria:gtdb_family=f__Xanthobacteraceae:gtdb_genus=g__Ancylobacter_B:gtdb_order=o__Rhizobiales:gtdb_phylum=p__Proteobacteria:gtdb_species=s__Ancylobacter_B sonchi:heptad=MCP-40H:species=d__Bacteria_p__Proteobacteria_c__Alphaproteobacteria_o__Rhizobiales_f__Xanthobacteraceae_g__Ancylobacter_B_s__Ancylobacter_B sonchi],RS_GCF_018390555.1_protein.faa_NZ_JAHBGB010000019.1_247@PF00015_full_PFAM.357.534:0.00441282[&&NHX:Type=GTDB:gtdb_class=c__Alphaproteobacteria:gtdb_domain=d__Bacteria:gtdb_family=f__Xanthobacteraceae:gtdb_genus=g__Ancylobacter_B:gtdb_order=o__Rhizobiales:gtdb_phylum=p__Proteobacteria:gtdb_species=s__Ancylobacter_B oerskovii:heptad=MCP-40H:species=d__Bacteria_p__Proteobacteria_c__Alphaproteobacteria_o__Rhizobiales_f__Xanthobacteraceae_g__Ancylobacter_B_s__Ancylobacter_B oerskovii])0.777:0.00436996[&&NHX:Sample_counter=:Type_counter=GTDB--2:capture_class_counter=:capture_domain_counter=:capture_family_counter=:capture_genus_counter=:capture_order_counter=:capture_phylum_counter=:capture_species_counter=:evoltype=D:gtdb_class_counter=c__Alphaproteobacteria--2:gtdb_domain_counter=d__Bacteria--2:gtdb_family_counter=f__Xanthobacteraceae--2:gtdb_genus_counter=g__Ancylobacter_B--2:gtdb_order_counter=o__Rhizobiales--2:gtdb_phylum_counter=p__Proteobacteria--2:gtdb_species_counter=s__Ancylobacter_B oerskovii--1||s__Ancylobacter_B sonchi--1:heptad_counter=MCP-40H--2:lbd_counter=:lca=d__Bacteria:lca_tree=g__Ancylobacter_B:name=N141963:ref_name_counter=])0.96:0.0183439[&&NHX:Sample_counter=:Type_counter=GTDB--3:capture_class_counter=:capture_domain_counter=:capture_family_counter=:capture_genus_counter=:capture_order_counter=:capture_phylum_counter=:capture_species_counter=:evoltype=D:gtdb_class_counter=c__Alphaproteobacteria--3:gtdb_domain_counter=d__Bacteria--3:gtdb_family_counter=f__Xanthobacteraceae--3:gtdb_genus_counter=g__Ancylobacter_B--3:gtdb_order_counter=o__Rhizobiales--3:gtdb_phylum_counter=p__Proteobacteria--3:gtdb_species_counter=s__Ancylobacter_B defluvii--1||s__Ancylobacter_B oerskovii--1||s__Ancylobacter_B sonchi--1:heptad_counter=MCP-40H--3:lbd_counter=:lca=d__Bacteria:lca_tree=g__Ancylobacter_B:name=N141964:ref_name_counter=],RS_GCF_018449475.1_protein.faa_NZ_JAHCQH010000015.1_937@PF00015_full_PFAM.340.512:0.0186034[&&NHX:Type=GTDB:gtdb_class=c__Alphaproteobacteria:gtdb_domain=d__Bacteria:gtdb_family=f__Xanthobacteraceae:gtdb_genus=g__Angulomicrobium:gtdb_order=o__Rhizobiales:gtdb_phylum=p__Proteobacteria:gtdb_species=s__Angulomicrobium sp018449475:heptad=MCP-40H:species=d__Bacteria_p__Proteobacteria_c__Alphaproteobacteria_o__Rhizobiales_f__Xanthobacteraceae_g__Angulomicrobium_s__Angulomicrobium sp018449475])0.733:0.0047892[&&NHX:Sample_counter=:Type_counter=GTDB--4:capture_class_counter=:capture_domain_counter=:capture_family_counter=:capture_genus_counter=:capture_order_counter=:capture_phylum_counter=:capture_species_counter=:evoltype=D:gtdb_class_counter=c__Alphaproteobacteria--4:gtdb_domain_counter=d__Bacteria--4:gtdb_family_counter=f__Xanthobacteraceae--4:gtdb_genus_counter=g__Ancylobacter_B--3||g__Angulomicrobium--1:gtdb_order_counter=o__Rhizobiales--4:gtdb_phylum_counter=p__Proteobacteria--4:gtdb_species_counter=s__Ancylobacter_B defluvii--1||s__Ancylobacter_B oerskovii--1||s__Ancylobacter_B sonchi--1||s__Angulomicrobium sp018449475--1:heptad_counter=MCP-40H--4:lbd_counter=:lca=d__Bacteria:lca_tree=f__Xanthobacteraceae:name=N141966:ref_name_counter=])0.975:0.0278303[&&NHX:Sample_counter=:Type_counter=GTDB--5:capture_class_counter=:capture_domain_counter=:capture_family_counter=:capture_genus_counter=:capture_order_counter=:capture_phylum_counter=:capture_species_counter=:evoltype=D:gtdb_class_counter=c__Alphaproteobacteria--5:gtdb_domain_counter=d__Bacteria--5:gtdb_family_counter=f__Xanthobacteraceae--5:gtdb_genus_counter=g__Ancylobacter_B--3||g__Ancylobacter_C--1||g__Angulomicrobium--1:gtdb_order_counter=o__Rhizobiales--5:gtdb_phylum_counter=p__Proteobacteria--5:gtdb_species_counter=s__Ancylobacter_B defluvii--1||s__Ancylobacter_B oerskovii--1||s__Ancylobacter_B sonchi--1||s__Ancylobacter_C lacus--1||s__Angulomicrobium sp018449475--1:heptad_counter=MCP-40H--5:lbd_counter=:lca=d__Bacteria:lca_tree=f__Xanthobacteraceae:name=N141967:ref_name_counter=],(((GB_GCA_003241485.1_protein.faa_QFQD01000077.1_40@PF00015_full_PFAM.345.520:0.0554399[&&NHX:Type=GTDB:gtdb_class=c__Alphaproteobacteria:gtdb_domain=d__Bacteria:gtdb_family=f__Xanthobacteraceae:gtdb_genus=g__Angulomicrobium:gtdb_order=o__Rhizobiales:gtdb_phylum=p__Proteobacteria:gtdb_species=s__Angulomicrobium novellum_A:heptad=MCP-40H:species=d__Bacteria_p__Proteobacteria_c__Alphaproteobacteria_o__Rhizobiales_f__Xanthobacteraceae_g__Angulomicrobium_s__Angulomicrobium novellum_A],(RS_GCF_016907975.1_protein.faa_NZ_JAFBCY010000001.1_599@PF00015_full_PFAM.345.518:0.00460966[&&NHX:Type=GTDB:gtdb_class=c__Alphaproteobacteria:gtdb_domain=d__Bacteria:gtdb_family=f__Methylopilaceae:gtdb_genus=g__Methylopila:gtdb_order=o__Rhizobiales:gtdb_phylum=p__Proteobacteria:gtdb_species=s__Methylopila capsulata:heptad=MCP-40H:species=d__Bacteria_p__Proteobacteria_c__Alphaproteobacteria_o__Rhizobiales_f__Methylopilaceae_g__Methylopila_s__Methylopila capsulata],(RS_GCF_000526315.1_protein.faa_NZ_JAFV01000001.1_552@PF00015_full_PFAM.345.518:5e-09[&&NHX:Type=GTDB:gtdb_class=c__Alphaproteobacteria:gtdb_domain=d__Bacteria:gtdb_family=f__Methylopilaceae:gtdb_genus=g__Methylopila:gtdb_order=o__Rhizobiales:gtdb_phylum=p__Proteobacteria:gtdb_species=s__Methylopila sp000526315:heptad=MCP-40H:species=d__Bacteria_p__Proteobacteria_c__Alphaproteobacteria_o__Rhizobiales_f__Methylopilaceae_g__Methylopila_s__Methylopila sp000526315],RS_GCF_002897035.1_protein.faa_NZ_BAUX01000004.1_24@PF00015_full_PFAM.345.518:0.00454409[&&NHX:Type=GTDB:gtdb_class=c__Alphaproteobacteria:gtdb_domain=d__Bacteria:gtdb_family=f__Methylopilaceae:gtdb_genus=g__Methylopila:gtdb_order=o__Rhizobiales:gtdb_phylum=p__Proteobacteria:gtdb_species=s__Methylopila sp002897035:heptad=MCP-40H:species=d__Bacteria_p__Proteobacteria_c__Alphaproteobacteria_o__Rhizobiales_f__Methylopilaceae_g__Methylopila_s__Methylopila sp002897035])0.766:0.00452049[&&NHX:Sample_counter=:Type_counter=GTDB--2:capture_class_counter=:capture_domain_counter=:capture_family_counter=:capture_genus_counter=:capture_order_counter=:capture_phylum_counter=:capture_species_counter=:evoltype=D:gtdb_class_counter=c__Alphaproteobacteria--2:gtdb_domain_counter=d__Bacteria--2:gtdb_family_counter=f__Methylopilaceae--2:gtdb_genus_counter=g__Methylopila--2:gtdb_order_counter=o__Rhizobiales--2:gtdb_phylum_counter=p__Proteobacteria--2:gtdb_species_counter=s__Methylopila sp000526315--1||s__Methylopila sp002897035--1:heptad_counter=MCP-40H--2:lbd_counter=:lca=d__Bacteria:lca_tree=g__Methylopila:name=N141972:ref_name_counter=])0.983:0.0338909[&&NHX:Sample_counter=:Type_counter=GTDB--3:capture_class_counter=:capture_domain_counter=:capture_family_counter=:capture_genus_counter=:capture_order_counter=:capture_phylum_counter=:capture_species_counter=:evoltype=D:gtdb_class_counter=c__Alphaproteobacteria--3:gtdb_domain_counter=d__Bacteria--3:gtdb_family_counter=f__Methylopilaceae--3:gtdb_genus_counter=g__Methylopila--3:gtdb_order_counter=o__Rhizobiales--3:gtdb_phylum_counter=p__Proteobacteria--3:gtdb_species_counter=s__Methylopila capsulata--1||s__Methylopila sp000526315--1||s__Methylopila sp002897035--1:heptad_counter=MCP-40H--3:lbd_counter=:lca=d__Bacteria:lca_tree=g__Methylopila:name=N141973:ref_name_counter=])0.739:0.00560546[&&NHX:Sample_counter=:Type_counter=GTDB--4:capture_class_counter=:capture_domain_counter=:capture_family_counter=:capture_genus_counter=:capture_order_counter=:capture_phylum_counter=:capture_species_counter=:evoltype=D:gtdb_class_counter=c__Alphaproteobacteria--4:gtdb_domain_counter=d__Bacteria--4:gtdb_family_counter=f__Methylopilaceae--3||f__Xanthobacteraceae--1:gtdb_genus_counter=g__Angulomicrobium--1||g__Methylopila--3:gtdb_order_counter=o__Rhizobiales--4:gtdb_phylum_counter=p__Proteobacteria--4:gtdb_species_counter=s__Angulomicrobium novellum_A--1||s__Methylopila capsulata--1||s__Methylopila sp000526315--1||s__Methylopila sp002897035--1:heptad_counter=MCP-40H--4:lbd_counter=:lca=d__Bacteria:lca_tree=o__Rhizobiales:name=N141974:ref_name_counter=],RS_GCF_012971745.1_protein.faa_NZ_CP048834.1_5729@PF00015_full_PFAM.347.517:0.00810582[&&NHX:Type=GTDB:gtdb_class=c__Alphaproteobacteria:gtdb_domain=d__Bacteria:gtdb_family=f__Xanthobacteraceae:gtdb_genus=g__ORNL1:gtdb_order=o__Rhizobiales:gtdb_phylum=p__Proteobacteria:gtdb_species=s__ORNL1 sp012971745:heptad=MCP-40H:species=d__Bacteria_p__Proteobacteria_c__Alphaproteobacteria_o__Rhizobiales_f__Xanthobacteraceae_g__ORNL1_s__ORNL1 sp012971745])0.878:0.0142958[&&NHX:Sample_counter=:Type_counter=GTDB--5:capture_class_counter=:capture_domain_counter=:capture_family_counter=:capture_genus_counter=:capture_order_counter=:capture_phylum_counter=:capture_species_counter=:evoltype=D:gtdb_class_counter=c__Alphaproteobacteria--5:gtdb_domain_counter=d__Bacteria--5:gtdb_family_counter=f__Methylopilaceae--3||f__Xanthobacteraceae--2:gtdb_genus_counter=g__Angulomicrobium--1||g__Methylopila--3||g__ORNL1--1:gtdb_order_counter=o__Rhizobiales--5:gtdb_phylum_counter=p__Proteobacteria--5:gtdb_species_counter=s__Angulomicrobium novellum_A--1||s__Methylopila capsulata--1||s__Methylopila sp000526315--1||s__Methylopila sp002897035--1||s__ORNL1 sp012971745--1:heptad_counter=MCP-40H--5:lbd_counter=:lca=d__Bacteria:lca_tree=o__Rhizobiales:name=N141976:ref_name_counter=],RS_GCF_900129325.1_protein.faa_NZ_FQUP01000001.1_9@PF00015_full_PFAM.346.522:0.0228293[&&NHX:Type=GTDB:gtdb_class=c__Alphaproteobacteria:gtdb_domain=d__Bacteria:gtdb_family=f__Kaistiaceae:gtdb_genus=g__Kaistia:gtdb_order=o__Rhizobiales:gtdb_phylum=p__Proteobacteria:gtdb_species=s__Kaistia soli:heptad=MCP-40H:species=d__Bacteria_p__Proteobacteria_c__Alphaproteobacteria_o__Rhizobiales_f__Kaistiaceae_g__Kaistia_s__Kaistia soli])0.768:0.00522637[&&NHX:Sample_counter=:Type_counter=GTDB--6:capture_class_counter=:capture_domain_counter=:capture_family_counter=:capture_genus_counter=:capture_order_counter=:capture_phylum_counter=:capture_species_counter=:evoltype=D:gtdb_class_counter=c__Alphaproteobacteria--6:gtdb_domain_counter=d__Bacteria--6:gtdb_family_counter=f__Kaistiaceae--1||f__Methylopilaceae--3||f__Xanthobacteraceae--2:gtdb_genus_counter=g__Angulomicrobium--1||g__Kaistia--1||g__Methylopila--3||g__ORNL1--1:gtdb_order_counter=o__Rhizobiales--6:gtdb_phylum_counter=p__Proteobacteria--6:gtdb_species_counter=s__Angulomicrobium novellum_A--1||s__Kaistia soli--1||s__Methylopila capsulata--1||s__Methylopila sp000526315--1||s__Methylopila sp002897035--1||s__ORNL1 sp012971745--1:heptad_counter=MCP-40H--6:lbd_counter=:lca=d__Bacteria:lca_tree=o__Rhizobiales:name=N141978:ref_name_counter=])0.837:0.00905614[&&NHX:Sample_counter=:Type_counter=GTDB--11:capture_class_counter=:capture_domain_counter=:capture_family_counter=:capture_genus_counter=:capture_order_counter=:capture_phylum_counter=:capture_species_counter=:evoltype=D:gtdb_class_counter=c__Alphaproteobacteria--11:gtdb_domain_counter=d__Bacteria--11:gtdb_family_counter=f__Kaistiaceae--1||f__Methylopilaceae--3||f__Xanthobacteraceae--7:gtdb_genus_counter=g__Ancylobacter_B--3||g__Ancylobacter_C--1||g__Angulomicrobium--2||g__Kaistia--1||g__Methylopila--3||g__ORNL1--1:gtdb_order_counter=o__Rhizobiales--11:gtdb_phylum_counter=p__Proteobacteria--11:gtdb_species_counter=s__Ancylobacter_B defluvii--1||s__Ancylobacter_B oerskovii--1||s__Ancylobacter_B sonchi--1||s__Ancylobacter_C lacus--1||s__Angulomicrobium novellum_A--1||s__Angulomicrobium sp018449475--1||s__Kaistia soli--1||s__Methylopila capsulata--1||s__Methylopila sp000526315--1||s__Methylopila sp002897035--1||s__ORNL1 sp012971745--1:heptad_counter=MCP-40H--11:lbd_counter=:lca=d__Bacteria:lca_tree=o__Rhizobiales:name=N141979:ref_name_counter=])0.769:0.00501931[&&NHX:Sample_counter=:Type_counter=GTDB--20:capture_class_counter=:capture_domain_counter=:capture_family_counter=:capture_genus_counter=:capture_order_counter=:capture_phylum_counter=:capture_species_counter=:evoltype=D:gtdb_class_counter=c__Alphaproteobacteria--20:gtdb_domain_counter=d__Bacteria--20:gtdb_family_counter=f__Kaistiaceae--1||f__Methylopilaceae--3||f__Rhizobiaceae--9||f__Xanthobacteraceae--7:gtdb_genus_counter=g__Ancylobacter_B--3||g__Ancylobacter_C--1||g__Angulomicrobium--2||g__Kaistia--1||g__Mesorhizobium--9||g__Methylopila--3||g__ORNL1--1:gtdb_order_counter=o__Rhizobiales--20:gtdb_phylum_counter=p__Proteobacteria--20:gtdb_species_counter=s__Ancylobacter_B defluvii--1||s__Ancylobacter_B oerskovii--1||s__Ancylobacter_B sonchi--1||s__Ancylobacter_C lacus--1||s__Angulomicrobium novellum_A--1||s__Angulomicrobium sp018449475--1||s__Kaistia soli--1||s__Mesorhizobium ciceri--1||s__Mesorhizobium japonicum--1||s__Mesorhizobium sp000502715--1||s__Mesorhizobium sp000502835--1||s__Mesorhizobium sp000502875--1||s__Mesorhizobium sp000503055--1||s__Mesorhizobium sp002294725--1||s__Mesorhizobium sp003997935--1||s__Mesorhizobium sp006442685--1||s__Methylopila capsulata--1||s__Methylopila sp000526315--1||s__Methylopila sp002897035--1||s__ORNL1 sp012971745--1:heptad_counter=MCP-40H--20:lbd_counter=:lca=d__Bacteria:lca_tree=o__Rhizobiales:name=N141980:ref_name_counter=])0.513:0.00491077[&&NHX:Sample_counter=:Type_counter=GTDB--25:capture_class_counter=:capture_domain_counter=:capture_family_counter=:capture_genus_counter=:capture_order_counter=:capture_phylum_counter=:capture_species_counter=:evoltype=D:gtdb_class_counter=c__Alphaproteobacteria--25:gtdb_domain_counter=d__Bacteria--25:gtdb_family_counter=f__Beijerinckiaceae--3||f__Kaistiaceae--3||f__Methylopilaceae--3||f__Rhizobiaceae--9||f__Xanthobacteraceae--7:gtdb_genus_counter=g__Ancylobacter_B--3||g__Ancylobacter_C--1||g__Angulomicrobium--2||g__Bosea--3||g__Kaistia--3||g__Mesorhizobium--9||g__Methylopila--3||g__ORNL1--1:gtdb_order_counter=o__Rhizobiales--25:gtdb_phylum_counter=p__Proteobacteria--25:gtdb_species_counter=s__Ancylobacter_B defluvii--1||s__Ancylobacter_B oerskovii--1||s__Ancylobacter_B sonchi--1||s__Ancylobacter_C lacus--1||s__Angulomicrobium novellum_A--1||s__Angulomicrobium sp018449475--1||s__Bosea sp000735605--1||s__Bosea sp001748145--1||s__Bosea sp900470095--1||s__Kaistia granuli--1||s__Kaistia soli--1||s__Kaistia sp016629525--1||s__Mesorhizobium ciceri--1||s__Mesorhizobium japonicum--1||s__Mesorhizobium sp000502715--1||s__Mesorhizobium sp000502835--1||s__Mesorhizobium sp000502875--1||s__Mesorhizobium sp000503055--1||s__Mesorhizobium sp002294725--1||s__Mesorhizobium sp003997935--1||s__Mesorhizobium sp006442685--1||s__Methylopila capsulata--1||s__Methylopila sp000526315--1||s__Methylopila sp002897035--1||s__ORNL1 sp012971745--1:heptad_counter=MCP-40H--25:lbd_counter=:lca=d__Bacteria:lca_tree=o__Rhizobiales:name=N141981:ref_name_counter=])0.777:0.00769211[&&NHX:Sample_counter=rhizpot2--1||rhizpot3--1||rhiztom2--3||rhiztom3--10:Type_counter=GTDB--33||capture--15:besthit_avg=99.275:besthit_max=100.0:besthit_min=98.1:besthit_std=0.9142392101268343:besthit_sum=397.1:bitscore_avg=239.75:bitscore_max=293.0:bitscore_min=187.0:bitscore_std=58.111243891923934:bitscore_sum=959.0:capture_class_counter=c__Alphaproteobacteria--9||c__Gammaproteobacteria--5||c__Thermoanaerobaculia--1:capture_domain_counter=d__Bacteria--15:capture_family_counter=f__Beijerinckiaceae--6||f__Burkholderiaceae--4||f__Gp7-AA8--1||f__Rhizobiaceae--1||f__Sphingomonadaceae--2||f__Xanthomonadaceae--1:capture_genus_counter=g__Bosea--6||g__JACPDH01--1||g__Janthinobacterium--3||g__Pseudoxanthomonas--1||g__Rubrivivax--1||g__Sinorhizobium--1||g__Sphingomonas--1||g__Sphingorhabdus_B--1:capture_order_counter=o__Burkholderiales--4||o__Gp7-AA8--1||o__Rhizobiales--7||o__Sphingomonadales--2||o__Xanthomonadales--1:capture_phylum_counter=p__Acidobacteriota--1||p__Proteobacteria--14:capture_species_counter=s__Bosea sp001898115--3||s__Bosea sp004144595--1||s__Bosea sp011764485--2||s__JACPDH01 sp016184115--1||s__Janthinobacterium sp900112025--3||s__Pseudoxanthomonas daejeonensis--1||s__Rubrivivax sp018971105--1||s__Sinorhizobium saheli--1||s__Sphingomonas sp002083435--1||s__Sphingorhabdus_B contaminans--1:evalue_avg=2.15425e-62:evalue_max=8.49e-62:evalue_min=1.05e-102:evalue_std=4.224257597495683e-62:evalue_sum=8.617e-62:gapopen_avg=0.0:gapopen_max=0.0:gapopen_min=0.0:gapopen_std=0.0:gapopen_sum=0.0:gtdb_class_counter=c__Alphaproteobacteria--33:gtdb_domain_counter=d__Bacteria--33:gtdb_family_counter=f__Beijerinckiaceae--11||f__Kaistiaceae--3||f__Methylopilaceae--3||f__Rhizobiaceae--9||f__Xanthobacteraceae--7:gtdb_genus_counter=g__Ancylobacter_B--3||g__Ancylobacter_C--1||g__Angulomicrobium--2||g__Bosea--11||g__Kaistia--3||g__Mesorhizobium--9||g__Methylopila--3||g__ORNL1--1:gtdb_order_counter=o__Rhizobiales--33:gtdb_phylum_counter=p__Proteobacteria--33:gtdb_species_counter=s__Ancylobacter_B defluvii--1||s__Ancylobacter_B oerskovii--1||s__Ancylobacter_B sonchi--1||s__Ancylobacter_C lacus--1||s__Angulomicrobium novellum_A--1||s__Angulomicrobium sp018449475--1||s__Bosea robiniae--1||s__Bosea sp000735605--1||s__Bosea sp001748145--1||s__Bosea sp001898115--1||s__Bosea sp002220095--1||s__Bosea sp004144595--1||s__Bosea sp008253865--1||s__Bosea sp011764485--1||s__Bosea sp016428755--1||s__Bosea sp017308015--1||s__Bosea sp900470095--1||s__Kaistia granuli--1||s__Kaistia soli--1||s__Kaistia sp016629525--1||s__Mesorhizobium ciceri--1||s__Mesorhizobium japonicum--1||s__Mesorhizobium sp000502715--1||s__Mesorhizobium sp000502835--1||s__Mesorhizobium sp000502875--1||s__Mesorhizobium sp000503055--1||s__Mesorhizobium sp002294725--1||s__Mesorhizobium sp003997935--1||s__Mesorhizobium sp006442685--1||s__Methylopila capsulata--1||s__Methylopila sp000526315--1||s__Methylopila sp002897035--1||s__ORNL1 sp012971745--1:heptad_counter=MCP-40H--48:lbd_counter=:lca_tree=o__Rhizobiales:length_avg=131.0:length_max=161.0:length_min=103.0:length_std=32.37282811247729:length_sum=524.0:mismatch_avg=1.0:mismatch_max=3.0:mismatch_min=0.0:mismatch_std=1.4142135623730951:mismatch_sum=4.0:name=N141982:qcovhsp_avg=98.275:qcovhsp_max=99.4:qcovhsp_min=97.5:qcovhsp_std=0.8015609770940734:qcovhsp_sum=393.1:qend_avg=131.75:qend_max=162.0:qend_min=103.0:qend_std=33.22022476343791:qend_sum=527.0:qstart_avg=1.75:qstart_max=3.0:qstart_min=1.0:qstart_std=0.9574271077563381:qstart_sum=7.0:ref_name_counter=GB_GCA_001898115.1_protein.faa_MKSQ01000008.1_132@PF00015_full_PFAM.345.523--2||RS_GCF_008253865.1_protein.faa_NZ_CP042331.1_2866@PF00015_full_PFAM.346.522--1||RS_GCF_900102525.1_protein.faa_NZ_FNBZ01000002.1_279@PF00015_full_PFAM.348.524--1:scovhsp_avg=74.125:scovhsp_max=91.5:scovhsp_min=57.9:scovhsp_std=18.758531392409164:scovhsp_sum=296.5:send_avg=144.5:send_max=161.0:send_min=103.0:send_std=27.730849247724095:send_sum=578.0:sstart_avg=14.5:sstart_max=55.0:sstart_min=1.0:sstart_std=27.0:sstart_sum=58.0])0.968:0.0461727[&&NHX:Sample_counter=rhizpot2--1||rhizpot3--2||rhiztom2--3||rhiztom3--11:Type_counter=GTDB--33||capture--17:besthit_avg=99.1:besthit_max=100.0:besthit_min=98.1:besthit_std=0.8831760866327852:besthit_sum=495.5:bitscore_avg=235.8:bitscore_max=293.0:bitscore_min=187.0:bitscore_std=51.09500954105009:bitscore_sum=1179.0:capture_class_counter=c__Alphaproteobacteria--9||c__Bacilli--1||c__Gammaproteobacteria--5||c__Syntrophia--1||c__Thermoanaerobaculia--1:capture_domain_counter=d__Bacteria--17:capture_family_counter=f__Beijerinckiaceae--6||f__Burkholderiaceae--4||f__Gp7-AA8--1||f__Paenibacillaceae--1||f__Rhizobiaceae--1||f__Sphingomonadaceae--2||f__UBA2210--1||f__Xanthomonadaceae--1:capture_genus_counter=g__Bosea--6||g__Cohnella--1||g__JACPDH01--1||g__Janthinobacterium--3||g__MLS-D--1||g__Pseudoxanthomonas--1||g__Rubrivivax--1||g__Sinorhizobium--1||g__Sphingomonas--1||g__Sphingorhabdus_B--1:capture_order_counter=o__Burkholderiales--4||o__Gp7-AA8--1||o__Paenibacillales--1||o__Rhizobiales--7||o__Sphingomonadales--2||o__Syntrophales--1||o__Xanthomonadales--1:capture_phylum_counter=p__Acidobacteriota--1||p__Desulfobacterota--1||p__Firmicutes--1||p__Proteobacteria--14:capture_species_counter=s__Bosea sp001898115--3||s__Bosea sp004144595--1||s__Bosea sp011764485--2||s__Cohnella thermotolerans--1||s__JACPDH01 sp016184115--1||s__Janthinobacterium sp900112025--3||s__MLS-D sp018433345--1||s__Pseudoxanthomonas daejeonensis--1||s__Rubrivivax sp018971105--1||s__Sinorhizobium saheli--1||s__Sphingomonas sp002083435--1||s__Sphingorhabdus_B contaminans--1:evalue_avg=1.7234000000002538e-62:evalue_max=8.49e-62:evalue_min=1.05e-102:evalue_std=3.783044118167128e-62:evalue_sum=8.617000000001269e-62:gapopen_avg=0.0:gapopen_max=0.0:gapopen_min=0.0:gapopen_std=0.0:gapopen_sum=0.0:gtdb_class_counter=c__Alphaproteobacteria--33:gtdb_domain_counter=d__Bacteria--33:gtdb_family_counter=f__Beijerinckiaceae--11||f__Kaistiaceae--3||f__Methylopilaceae--3||f__Rhizobiaceae--9||f__Xanthobacteraceae--7:gtdb_genus_counter=g__Ancylobacter_B--3||g__Ancylobacter_C--1||g__Angulomicrobium--2||g__Bosea--11||g__Kaistia--3||g__Mesorhizobium--9||g__Methylopila--3||g__ORNL1--1:gtdb_order_counter=o__Rhizobiales--33:gtdb_phylum_counter=p__Proteobacteria--33:gtdb_species_counter=s__Ancylobacter_B defluvii--1||s__Ancylobacter_B oerskovii--1||s__Ancylobacter_B sonchi--1||s__Ancylobacter_C lacus--1||s__Angulomicrobium novellum_A--1||s__Angulomicrobium sp018449475--1||s__Bosea robiniae--1||s__Bosea sp000735605--1||s__Bosea sp001748145--1||s__Bosea sp001898115--1||s__Bosea sp002220095--1||s__Bosea sp004144595--1||s__Bosea sp008253865--1||s__Bosea sp011764485--1||s__Bosea sp016428755--1||s__Bosea sp017308015--1||s__Bosea sp900470095--1||s__Kaistia granuli--1||s__Kaistia soli--1||s__Kaistia sp016629525--1||s__Mesorhizobium ciceri--1||s__Mesorhizobium japonicum--1||s__Mesorhizobium sp000502715--1||s__Mesorhizobium sp000502835--1||s__Mesorhizobium sp000502875--1||s__Mesorhizobium sp000503055--1||s__Mesorhizobium sp002294725--1||s__Mesorhizobium sp003997935--1||s__Mesorhizobium sp006442685--1||s__Methylopila capsulata--1||s__Methylopila sp000526315--1||s__Methylopila sp002897035--1||s__ORNL1 sp012971745--1:heptad_counter=MCP-40H--50:lbd_counter=:lca_tree=o__Rhizobiales:length_avg=129.6:length_max=161.0:length_min=103.0:length_std=28.209927330640184:length_sum=648.0:mismatch_avg=1.2:mismatch_max=3.0:mismatch_min=0.0:mismatch_std=1.3038404810405297:mismatch_sum=6.0:name=N141983:qcovhsp_avg=98.62:qcovhsp_max=100.0:qcovhsp_min=97.5:qcovhsp_std=1.0377861051295711:qcovhsp_sum=493.1:qend_avg=130.2:qend_max=162.0:qend_min=103.0:qend_std=28.977577538503798:qend_sum=651.0:qstart_avg=1.6:qstart_max=3.0:qstart_min=1.0:qstart_std=0.8944271909999159:qstart_sum=8.0:ref_name_counter=GB_GCA_001898115.1_protein.faa_MKSQ01000008.1_132@PF00015_full_PFAM.345.523--2||RS_GCF_000735605.1_protein.faa_NZ_JPKG01000059.1_11@PF00015_full_PFAM.348.521--1||RS_GCF_008253865.1_protein.faa_NZ_CP042331.1_2866@PF00015_full_PFAM.346.522--1||RS_GCF_900102525.1_protein.faa_NZ_FNBZ01000002.1_279@PF00015_full_PFAM.348.524--1:scovhsp_avg=73.64:scovhsp_max=91.5:scovhsp_min=57.9:scovhsp_std=16.281523270259452:scovhsp_sum=368.2:send_avg=147.6:send_max=161.0:send_min=103.0:send_std=24.99599967994879:send_sum=738.0:sstart_avg=19.0:sstart_max=55.0:sstart_min=1.0:sstart_std=25.45584412271571:sstart_sum=95.0])0:5e-09[&&NHX:Sample_counter=rhizpot2--1||rhizpot3--3||rhiztom2--3||rhiztom3--11:Type_counter=GTDB--33||capture--18:besthit_avg=99.1:besthit_max=100.0:besthit_min=98.1:besthit_std=0.8831760866327852:besthit_sum=495.5:bitscore_avg=235.8:bitscore_max=293.0:bitscore_min=187.0:bitscore_std=51.09500954105009:bitscore_sum=1179.0:capture_class_counter=c__Alphaproteobacteria--9||c__Bacilli--1||c__Gammaproteobacteria--6||c__Syntrophia--1||c__Thermoanaerobaculia--1:capture_domain_counter=d__Bacteria--18:capture_family_counter=f__Beijerinckiaceae--6||f__Burkholderiaceae--5||f__Gp7-AA8--1||f__Paenibacillaceae--1||f__Rhizobiaceae--1||f__Sphingomonadaceae--2||f__UBA2210--1||f__Xanthomonadaceae--1:capture_genus_counter=g__Aquabacterium--1||g__Bosea--6||g__Cohnella--1||g__JACPDH01--1||g__Janthinobacterium--3||g__MLS-D--1||g__Pseudoxanthomonas--1||g__Rubrivivax--1||g__Sinorhizobium--1||g__Sphingomonas--1||g__Sphingorhabdus_B--1:capture_order_counter=o__Burkholderiales--5||o__Gp7-AA8--1||o__Paenibacillales--1||o__Rhizobiales--7||o__Sphingomonadales--2||o__Syntrophales--1||o__Xanthomonadales--1:capture_phylum_counter=p__Acidobacteriota--1||p__Desulfobacterota--1||p__Firmicutes--1||p__Proteobacteria--15:capture_species_counter=s__Aquabacterium sp000768065--1||s__Bosea sp001898115--3||s__Bosea sp004144595--1||s__Bosea sp011764485--2||s__Cohnella thermotolerans--1||s__JACPDH01 sp016184115--1||s__Janthinobacterium sp900112025--3||s__MLS-D sp018433345--1||s__Pseudoxanthomonas daejeonensis--1||s__Rubrivivax sp018971105--1||s__Sinorhizobium saheli--1||s__Sphingomonas sp002083435--1||s__Sphingorhabdus_B contaminans--1:evalue_avg=1.7234000000002538e-62:evalue_max=8.49e-62:evalue_min=1.05e-102:evalue_std=3.783044118167128e-62:evalue_sum=8.617000000001269e-62:gapopen_avg=0.0:gapopen_max=0.0:gapopen_min=0.0:gapopen_std=0.0:gapopen_sum=0.0:gtdb_class_counter=c__Alphaproteobacteria--33:gtdb_domain_counter=d__Bacteria--33:gtdb_family_counter=f__Beijerinckiaceae--11||f__Kaistiaceae--3||f__Methylopilaceae--3||f__Rhizobiaceae--9||f__Xanthobacteraceae--7:gtdb_genus_counter=g__Ancylobacter_B--3||g__Ancylobacter_C--1||g__Angulomicrobium--2||g__Bosea--11||g__Kaistia--3||g__Mesorhizobium--9||g__Methylopila--3||g__ORNL1--1:gtdb_order_counter=o__Rhizobiales--33:gtdb_phylum_counter=p__Proteobacteria--33:gtdb_species_counter=s__Ancylobacter_B defluvii--1||s__Ancylobacter_B oerskovii--1||s__Ancylobacter_B sonchi--1||s__Ancylobacter_C lacus--1||s__Angulomicrobium novellum_A--1||s__Angulomicrobium sp018449475--1||s__Bosea robiniae--1||s__Bosea sp000735605--1||s__Bosea sp001748145--1||s__Bosea sp001898115--1||s__Bosea sp002220095--1||s__Bosea sp004144595--1||s__Bosea sp008253865--1||s__Bosea sp011764485--1||s__Bosea sp016428755--1||s__Bosea sp017308015--1||s__Bosea sp900470095--1||s__Kaistia granuli--1||s__Kaistia soli--1||s__Kaistia sp016629525--1||s__Mesorhizobium ciceri--1||s__Mesorhizobium japonicum--1||s__Mesorhizobium sp000502715--1||s__Mesorhizobium sp000502835--1||s__Mesorhizobium sp000502875--1||s__Mesorhizobium sp000503055--1||s__Mesorhizobium sp002294725--1||s__Mesorhizobium sp003997935--1||s__Mesorhizobium sp006442685--1||s__Methylopila capsulata--1||s__Methylopila sp000526315--1||s__Methylopila sp002897035--1||s__ORNL1 sp012971745--1:heptad_counter=MCP-40H--51:lbd_counter=:lca_tree=o__Rhizobiales:length_avg=129.6:length_max=161.0:length_min=103.0:length_std=28.209927330640184:length_sum=648.0:mismatch_avg=1.2:mismatch_max=3.0:mismatch_min=0.0:mismatch_std=1.3038404810405297:mismatch_sum=6.0:name=N141984:qcovhsp_avg=98.62:qcovhsp_max=100.0:qcovhsp_min=97.5:qcovhsp_std=1.0377861051295711:qcovhsp_sum=493.1:qend_avg=130.2:qend_max=162.0:qend_min=103.0:qend_std=28.977577538503798:qend_sum=651.0:qstart_avg=1.6:qstart_max=3.0:qstart_min=1.0:qstart_std=0.8944271909999159:qstart_sum=8.0:ref_name_counter=GB_GCA_001898115.1_protein.faa_MKSQ01000008.1_132@PF00015_full_PFAM.345.523--2||RS_GCF_000735605.1_protein.faa_NZ_JPKG01000059.1_11@PF00015_full_PFAM.348.521--1||RS_GCF_008253865.1_protein.faa_NZ_CP042331.1_2866@PF00015_full_PFAM.346.522--1||RS_GCF_900102525.1_protein.faa_NZ_FNBZ01000002.1_279@PF00015_full_PFAM.348.524--1:scovhsp_avg=73.64:scovhsp_max=91.5:scovhsp_min=57.9:scovhsp_std=16.281523270259452:scovhsp_sum=368.2:send_avg=147.6:send_max=161.0:send_min=103.0:send_std=24.99599967994879:send_sum=738.0:sstart_avg=19.0:sstart_max=55.0:sstart_min=1.0:sstart_std=25.45584412271571:sstart_sum=95.0],(RS_GCF_900101455.1_protein.faa_NZ_FMZJ01000008.1_116@PF00015_full_PFAM.342.524:0.14082[&&NHX:Type=GTDB:gtdb_class=c__Alphaproteobacteria:gtdb_domain=d__Bacteria:gtdb_family=f__Sphingomonadaceae:gtdb_genus=g__Rhizorhabdus:gtdb_order=o__Sphingomonadales:gtdb_phylum=p__Proteobacteria:gtdb_species=s__Rhizorhabdus sp900101455:heptad=MCP-40H:species=d__Bacteria_p__Proteobacteria_c__Alphaproteobacteria_o__Sphingomonadales_f__Sphingomonadaceae_g__Rhizorhabdus_s__Rhizorhabdus sp900101455],((RS_GCF_017813365.1_protein.faa_NZ_JAGIZA010000013.1_140@PF00015_full_PFAM.347.529:0.0266516[&&NHX:Type=GTDB:gtdb_class=c__Alphaproteobacteria:gtdb_domain=d__Bacteria:gtdb_family=f__Acetobacteraceae:gtdb_genus=g__Roseomonas:gtdb_order=o__Acetobacterales:gtdb_phylum=p__Proteobacteria:gtdb_species=s__Roseomonas sp017813365:heptad=MCP-40H:species=d__Bacteria_p__Proteobacteria_c__Alphaproteobacteria_o__Acetobacterales_f__Acetobacteraceae_g__Roseomonas_s__Roseomonas sp017813365],RS_GCF_900141905.1_protein.faa_NZ_FQZF01000030.1_8@PF00015_full_PFAM.389.561:0.0444867[&&NHX:Type=GTDB:gtdb_class=c__Alphaproteobacteria:gtdb_domain=d__Bacteria:gtdb_family=f__Acetobacteraceae:gtdb_genus=g__Roseomonas:gtdb_order=o__Acetobacterales:gtdb_phylum=p__Proteobacteria:gtdb_species=s__Roseomonas rosea:heptad=MCP-40H:species=d__Bacteria_p__Proteobacteria_c__Alphaproteobacteria_o__Acetobacterales_f__Acetobacteraceae_g__Roseomonas_s__Roseomonas rosea])0.837:0.012849[&&NHX:Sample_counter=:Type_counter=GTDB--2:capture_class_counter=:capture_domain_counter=:capture_family_counter=:capture_genus_counter=:capture_order_counter=:capture_phylum_counter=:capture_species_counter=:evoltype=D:gtdb_class_counter=c__Alphaproteobacteria--2:gtdb_domain_counter=d__Bacteria--2:gtdb_family_counter=f__Acetobacteraceae--2:gtdb_genus_counter=g__Roseomonas--2:gtdb_order_counter=o__Acetobacterales--2:gtdb_phylum_counter=p__Proteobacteria--2:gtdb_species_counter=s__Roseomonas rosea--1||s__Roseomonas sp017813365--1:heptad_counter=MCP-40H--2:lbd_counter=:lca=d__Bacteria:lca_tree=g__Roseomonas:name=N141988:ref_name_counter=],(28cc020e-6b95-4dec-9c22-16f8bfef9ae0_6@MCPsignal.100.156:5e-09[&&NHX:Sample=rhiztom2:Type=capture:capture_class=c__Nitrospiria:capture_domain=d__Bacteria:capture_family=f__SCUR01:capture_genus=g__Manganitrophus:capture_order=o__SBBL01:capture_phylum=p__Nitrospirota:capture_species=s__Manganitrophus noduliformans:heptad=MCP-40H],RS_GCF_008386565.1_protein.faa_NZ_VUKA01000007.1_168@PF00015_full_PFAM.324.500:0.0155195[&&NHX:Type=GTDB:gtdb_class=c__Alphaproteobacteria:gtdb_domain=d__Bacteria:gtdb_family=f__Acetobacteraceae:gtdb_genus=g__Roseomonas:gtdb_order=o__Acetobacterales:gtdb_phylum=p__Proteobacteria:gtdb_species=s__Roseomonas oryzae:heptad=MCP-40H:species=d__Bacteria_p__Proteobacteria_c__Alphaproteobacteria_o__Acetobacterales_f__Acetobacteraceae_g__Roseomonas_s__Roseomonas oryzae])0.233:0.00744869[&&NHX:Sample_counter=rhiztom2--1:Type_counter=GTDB--1||capture--1:capture_class_counter=c__Nitrospiria--1:capture_domain_counter=d__Bacteria--1:capture_family_counter=f__SCUR01--1:capture_genus_counter=g__Manganitrophus--1:capture_order_counter=o__SBBL01--1:capture_phylum_counter=p__Nitrospirota--1:capture_species_counter=s__Manganitrophus noduliformans--1:gtdb_class_counter=c__Alphaproteobacteria--1:gtdb_domain_counter=d__Bacteria--1:gtdb_family_counter=f__Acetobacteraceae--1:gtdb_genus_counter=g__Roseomonas--1:gtdb_order_counter=o__Acetobacterales--1:gtdb_phylum_counter=p__Proteobacteria--1:gtdb_species_counter=s__Roseomonas oryzae--1:heptad_counter=MCP-40H--2:lbd_counter=:lca_tree=s__Roseomonas oryzae:name=N141991:ref_name_counter=])0.977:0.043527[&&NHX:Sample_counter=rhiztom2--1:Type_counter=GTDB--3||capture--1:capture_class_counter=c__Nitrospiria--1:capture_domain_counter=d__Bacteria--1:capture_family_counter=f__SCUR01--1:capture_genus_counter=g__Manganitrophus--1:capture_order_counter=o__SBBL01--1:capture_phylum_counter=p__Nitrospirota--1:capture_species_counter=s__Manganitrophus noduliformans--1:gtdb_class_counter=c__Alphaproteobacteria--3:gtdb_domain_counter=d__Bacteria--3:gtdb_family_counter=f__Acetobacteraceae--3:gtdb_genus_counter=g__Roseomonas--3:gtdb_order_counter=o__Acetobacterales--3:gtdb_phylum_counter=p__Proteobacteria--3:gtdb_species_counter=s__Roseomonas oryzae--1||s__Roseomonas rosea--1||s__Roseomonas sp017813365--1:heptad_counter=MCP-40H--4:lbd_counter=:lca_tree=g__Roseomonas:name=N141992:ref_name_counter=])0.874:0.0203436[&&NHX:Sample_counter=rhiztom2--1:Type_counter=GTDB--4||capture--1:capture_class_counter=c__Nitrospiria--1:capture_domain_counter=d__Bacteria--1:capture_family_counter=f__SCUR01--1:capture_genus_counter=g__Manganitrophus--1:capture_order_counter=o__SBBL01--1:capture_phylum_counter=p__Nitrospirota--1:capture_species_counter=s__Manganitrophus noduliformans--1:gtdb_class_counter=c__Alphaproteobacteria--4:gtdb_domain_counter=d__Bacteria--4:gtdb_family_counter=f__Acetobacteraceae--3||f__Sphingomonadaceae--1:gtdb_genus_counter=g__Rhizorhabdus--1||g__Roseomonas--3:gtdb_order_counter=o__Acetobacterales--3||o__Sphingomonadales--1:gtdb_phylum_counter=p__Proteobacteria--4:gtdb_species_counter=s__Rhizorhabdus sp900101455--1||s__Roseomonas oryzae--1||s__Roseomonas rosea--1||s__Roseomonas sp017813365--1:heptad_counter=MCP-40H--5:lbd_counter=:lca_tree=c__Alphaproteobacteria:name=N141993:ref_name_counter=])0.908:0.0242022[&&NHX:Sample_counter=rhizpot2--1||rhizpot3--3||rhiztom2--4||rhiztom3--11:Type_counter=GTDB--37||capture--19:besthit_avg=99.1:besthit_max=100.0:besthit_min=98.1:besthit_std=0.8831760866327852:besthit_sum=495.5:bitscore_avg=235.8:bitscore_max=293.0:bitscore_min=187.0:bitscore_std=51.09500954105009:bitscore_sum=1179.0:capture_class_counter=c__Alphaproteobacteria--9||c__Bacilli--1||c__Gammaproteobacteria--6||c__Nitrospiria--1||c__Syntrophia--1||c__Thermoanaerobaculia--1:capture_domain_counter=d__Bacteria--19:capture_family_counter=f__Beijerinckiaceae--6||f__Burkholderiaceae--5||f__Gp7-AA8--1||f__Paenibacillaceae--1||f__Rhizobiaceae--1||f__SCUR01--1||f__Sphingomonadaceae--2||f__UBA2210--1||f__Xanthomonadaceae--1:capture_genus_counter=g__Aquabacterium--1||g__Bosea--6||g__Cohnella--1||g__JACPDH01--1||g__Janthinobacterium--3||g__MLS-D--1||g__Manganitrophus--1||g__Pseudoxanthomonas--1||g__Rubrivivax--1||g__Sinorhizobium--1||g__Sphingomonas--1||g__Sphingorhabdus_B--1:capture_order_counter=o__Burkholderiales--5||o__Gp7-AA8--1||o__Paenibacillales--1||o__Rhizobiales--7||o__SBBL01--1||o__Sphingomonadales--2||o__Syntrophales--1||o__Xanthomonadales--1:capture_phylum_counter=p__Acidobacteriota--1||p__Desulfobacterota--1||p__Firmicutes--1||p__Nitrospirota--1||p__Proteobacteria--15:capture_species_counter=s__Aquabacterium sp000768065--1||s__Bosea sp001898115--3||s__Bosea sp004144595--1||s__Bosea sp011764485--2||s__Cohnella thermotolerans--1||s__JACPDH01 sp016184115--1||s__Janthinobacterium sp900112025--3||s__MLS-D sp018433345--1||s__Manganitrophus noduliformans--1||s__Pseudoxanthomonas daejeonensis--1||s__Rubrivivax sp018971105--1||s__Sinorhizobium saheli--1||s__Sphingomonas sp002083435--1||s__Sphingorhabdus_B contaminans--1:evalue_avg=1.7234000000002538e-62:evalue_max=8.49e-62:evalue_min=1.05e-102:evalue_std=3.783044118167128e-62:evalue_sum=8.617000000001269e-62:gapopen_avg=0.0:gapopen_max=0.0:gapopen_min=0.0:gapopen_std=0.0:gapopen_sum=0.0:gtdb_class_counter=c__Alphaproteobacteria--37:gtdb_domain_counter=d__Bacteria--37:gtdb_family_counter=f__Acetobacteraceae--3||f__Beijerinckiaceae--11||f__Kaistiaceae--3||f__Methylopilaceae--3||f__Rhizobiaceae--9||f__Sphingomonadaceae--1||f__Xanthobacteraceae--7:gtdb_genus_counter=g__Ancylobacter_B--3||g__Ancylobacter_C--1||g__Angulomicrobium--2||g__Bosea--11||g__Kaistia--3||g__Mesorhizobium--9||g__Methylopila--3||g__ORNL1--1||g__Rhizorhabdus--1||g__Roseomonas--3:gtdb_order_counter=o__Acetobacterales--3||o__Rhizobiales--33||o__Sphingomonadales--1:gtdb_phylum_counter=p__Proteobacteria--37:gtdb_species_counter=s__Ancylobacter_B defluvii--1||s__Ancylobacter_B oerskovii--1||s__Ancylobacter_B sonchi--1||s__Ancylobacter_C lacus--1||s__Angulomicrobium novellum_A--1||s__Angulomicrobium sp018449475--1||s__Bosea robiniae--1||s__Bosea sp000735605--1||s__Bosea sp001748145--1||s__Bosea sp001898115--1||s__Bosea sp002220095--1||s__Bosea sp004144595--1||s__Bosea sp008253865--1||s__Bosea sp011764485--1||s__Bosea sp016428755--1||s__Bosea sp017308015--1||s__Bosea sp900470095--1||s__Kaistia granuli--1||s__Kaistia soli--1||s__Kaistia sp016629525--1||s__Mesorhizobium ciceri--1||s__Mesorhizobium japonicum--1||s__Mesorhizobium sp000502715--1||s__Mesorhizobium sp000502835--1||s__Mesorhizobium sp000502875--1||s__Mesorhizobium sp000503055--1||s__Mesorhizobium sp002294725--1||s__Mesorhizobium sp003997935--1||s__Mesorhizobium sp006442685--1||s__Methylopila capsulata--1||s__Methylopila sp000526315--1||s__Methylopila sp002897035--1||s__ORNL1 sp012971745--1||s__Rhizorhabdus sp900101455--1||s__Roseomonas oryzae--1||s__Roseomonas rosea--1||s__Roseomonas sp017813365--1:heptad_counter=MCP-40H--56:lbd_counter=:lca_tree=c__Alphaproteobacteria:length_avg=129.6:length_max=161.0:length_min=103.0:length_std=28.209927330640184:length_sum=648.0:mismatch_avg=1.2:mismatch_max=3.0:mismatch_min=0.0:mismatch_std=1.3038404810405297:mismatch_sum=6.0:name=N141994:qcovhsp_avg=98.62:qcovhsp_max=100.0:qcovhsp_min=97.5:qcovhsp_std=1.0377861051295711:qcovhsp_sum=493.1:qend_avg=130.2:qend_max=162.0:qend_min=103.0:qend_std=28.977577538503798:qend_sum=651.0:qstart_avg=1.6:qstart_max=3.0:qstart_min=1.0:qstart_std=0.8944271909999159:qstart_sum=8.0:ref_name_counter=GB_GCA_001898115.1_protein.faa_MKSQ01000008.1_132@PF00015_full_PFAM.345.523--2||RS_GCF_000735605.1_protein.faa_NZ_JPKG01000059.1_11@PF00015_full_PFAM.348.521--1||RS_GCF_008253865.1_protein.faa_NZ_CP042331.1_2866@PF00015_full_PFAM.346.522--1||RS_GCF_900102525.1_protein.faa_NZ_FNBZ01000002.1_279@PF00015_full_PFAM.348.524--1:scovhsp_avg=73.64:scovhsp_max=91.5:scovhsp_min=57.9:scovhsp_std=16.281523270259452:scovhsp_sum=368.2:send_avg=147.6:send_max=161.0:send_min=103.0:send_std=24.99599967994879:send_sum=738.0:sstart_avg=19.0:sstart_max=55.0:sstart_min=1.0:sstart_std=25.45584412271571:sstart_sum=95.0],(7e0cbfbe-ffa5-4828-97ef-62e7287c226e_2@MCPsignal.68.184:0.0132296[&&NHX:Sample=rhizpot1:Type=capture:besthit=86.7:bitscore=188.0:capture_class=c__Gammaproteobacteria:capture_domain=d__Bacteria:capture_family=f__Chromobacteriaceae:capture_genus=g__Paludibacterium:capture_order=o__Burkholderiales:capture_phylum=p__Proteobacteria:capture_species=s__Paludibacterium sp019232825:evalue=8.52e-62:gapopen=0.0:heptad=MCP-40H:length=113.0:mismatch=15.0:qcovhsp=97.4:qend=113.0:qstart=1.0:ref_name=RS_GCF_001922345.1_protein.faa_NZ_CP018811.1_1317@PF00015_full_PFAM.354.540:scovhsp=60.8:send=163.0:sstart=51.0],(GB_GCA_903930145.1_protein.faa_CAIYXP010000427.1_1@PF00015_full_PFAM.292.358:0.206577[&&NHX:Type=GTDB:gtdb_class=c__Gammaproteobacteria:gtdb_domain=d__Bacteria:gtdb_family=f__Methylococcaceae:gtdb_genus=g__Methyloumidiphilus:gtdb_order=o__Methylococcales:gtdb_phylum=p__Proteobacteria:gtdb_species=s__Methyloumidiphilus sp903930145:heptad=MCP-24H:species=d__Bacteria_p__Proteobacteria_c__Gammaproteobacteria_o__Methylococcales_f__Methylococcaceae_g__Methyloumidiphilus_s__Methyloumidiphilus sp903930145],b2e48e2e-0c98-4b43-b390-c02ecfc56a67_4@MCPsignal.128.241:5e-09[&&NHX:Sample=rhizpot3:Type=capture:besthit=85.5:bitscore=180.0:capture_class=c__Alphaproteobacteria:capture_domain=d__Bacteria:capture_family=f__Rhizobiaceae:capture_genus=g__Rhizobium:capture_order=o__Rhizobiales:capture_phylum=p__Proteobacteria:capture_species=s__Rhizobium sp017305935:evalue=1.18e-58:gapopen=0.0:heptad=MCP-40H:length=110.0:mismatch=16.0:qcovhsp=97.3:qend=110.0:qstart=1.0:ref_name=RS_GCF_001922345.1_protein.faa_NZ_CP018811.1_1317@PF00015_full_PFAM.354.540:scovhsp=59.1:send=163.0:sstart=54.0])0.339:0.00828462[&&NHX:Sample_counter=rhizpot3--1:Type_counter=GTDB--1||capture--1:besthit_avg=85.5:besthit_max=85.5:besthit_min=85.5:besthit_std=0:besthit_sum=85.5:bitscore_avg=180.0:bitscore_max=180.0:bitscore_min=180.0:bitscore_std=0:bitscore_sum=180.0:capture_class_counter=c__Alphaproteobacteria--1:capture_domain_counter=d__Bacteria--1:capture_family_counter=f__Rhizobiaceae--1:capture_genus_counter=g__Rhizobium--1:capture_order_counter=o__Rhizobiales--1:capture_phylum_counter=p__Proteobacteria--1:capture_species_counter=s__Rhizobium sp017305935--1:evalue_avg=1.18e-58:evalue_max=1.18e-58:evalue_min=1.18e-58:evalue_std=0:evalue_sum=1.18e-58:gapopen_avg=0.0:gapopen_max=0.0:gapopen_min=0.0:gapopen_std=0:gapopen_sum=0.0:gtdb_class_counter=c__Gammaproteobacteria--1:gtdb_domain_counter=d__Bacteria--1:gtdb_family_counter=f__Methylococcaceae--1:gtdb_genus_counter=g__Methyloumidiphilus--1:gtdb_order_counter=o__Methylococcales--1:gtdb_phylum_counter=p__Proteobacteria--1:gtdb_species_counter=s__Methyloumidiphilus sp903930145--1:heptad_counter=MCP-24H--1||MCP-40H--1:lbd_counter=:lca_tree=s__Methyloumidiphilus sp903930145:length_avg=110.0:length_max=110.0:length_min=110.0:length_std=0:length_sum=110.0:mismatch_avg=16.0:mismatch_max=16.0:mismatch_min=16.0:mismatch_std=0:mismatch_sum=16.0:name=N141998:qcovhsp_avg=97.3:qcovhsp_max=97.3:qcovhsp_min=97.3:qcovhsp_std=0:qcovhsp_sum=97.3:qend_avg=110.0:qend_max=110.0:qend_min=110.0:qend_std=0:qend_sum=110.0:qstart_avg=1.0:qstart_max=1.0:qstart_min=1.0:qstart_std=0:qstart_sum=1.0:ref_name_counter=RS_GCF_001922345.1_protein.faa_NZ_CP018811.1_1317@PF00015_full_PFAM.354.540--1:scovhsp_avg=59.1:scovhsp_max=59.1:scovhsp_min=59.1:scovhsp_std=0:scovhsp_sum=59.1:send_avg=163.0:send_max=163.0:send_min=163.0:send_std=0:send_sum=163.0:sstart_avg=54.0:sstart_max=54.0:sstart_min=54.0:sstart_std=0:sstart_sum=54.0])0.997:0.0798876[&&NHX:Sample_counter=rhizpot1--1||rhizpot3--1:Type_counter=GTDB--1||capture--2:besthit_avg=86.1:besthit_max=86.7:besthit_min=85.5:besthit_std=0.848528137423859:besthit_sum=172.2:bitscore_avg=184.0:bitscore_max=188.0:bitscore_min=180.0:bitscore_std=5.656854249492381:bitscore_sum=368.0:capture_class_counter=c__Alphaproteobacteria--1||c__Gammaproteobacteria--1:capture_domain_counter=d__Bacteria--2:capture_family_counter=f__Chromobacteriaceae--1||f__Rhizobiaceae--1:capture_genus_counter=g__Paludibacterium--1||g__Rhizobium--1:capture_order_counter=o__Burkholderiales--1||o__Rhizobiales--1:capture_phylum_counter=p__Proteobacteria--2:capture_species_counter=s__Paludibacterium sp019232825--1||s__Rhizobium sp017305935--1:evalue_avg=5.90426e-59:evalue_max=1.18e-58:evalue_min=8.52e-62:evalue_std=8.337835468225552e-59:evalue_sum=1.180852e-58:gapopen_avg=0.0:gapopen_max=0.0:gapopen_min=0.0:gapopen_std=0.0:gapopen_sum=0.0:gtdb_class_counter=c__Gammaproteobacteria--1:gtdb_domain_counter=d__Bacteria--1:gtdb_family_counter=f__Methylococcaceae--1:gtdb_genus_counter=g__Methyloumidiphilus--1:gtdb_order_counter=o__Methylococcales--1:gtdb_phylum_counter=p__Proteobacteria--1:gtdb_species_counter=s__Methyloumidiphilus sp903930145--1:heptad_counter=MCP-24H--1||MCP-40H--2:lbd_counter=:lca_tree=s__Methyloumidiphilus sp903930145:length_avg=111.5:length_max=113.0:length_min=110.0:length_std=2.1213203435596424:length_sum=223.0:mismatch_avg=15.5:mismatch_max=16.0:mismatch_min=15.0:mismatch_std=0.7071067811865476:mismatch_sum=31.0:name=N141999:qcovhsp_avg=97.35:qcovhsp_max=97.4:qcovhsp_min=97.3:qcovhsp_std=0.07071067811866079:qcovhsp_sum=194.7:qend_avg=111.5:qend_max=113.0:qend_min=110.0:qend_std=2.1213203435596424:qend_sum=223.0:qstart_avg=1.0:qstart_max=1.0:qstart_min=1.0:qstart_std=0.0:qstart_sum=2.0:ref_name_counter=RS_GCF_001922345.1_protein.faa_NZ_CP018811.1_1317@PF00015_full_PFAM.354.540--2:scovhsp_avg=59.95:scovhsp_max=60.8:scovhsp_min=59.1:scovhsp_std=1.2020815280171278:scovhsp_sum=119.9:send_avg=163.0:send_max=163.0:send_min=163.0:send_std=0.0:send_sum=326.0:sstart_avg=52.5:sstart_max=54.0:sstart_min=51.0:sstart_std=2.1213203435596424:sstart_sum=105.0])0.19:0.00728295[&&NHX:Sample_counter=rhizpot1--1||rhizpot2--1||rhizpot3--4||rhiztom2--4||rhiztom3--11:Type_counter=GTDB--38||capture--21:besthit_avg=95.38571428571429:besthit_max=100.0:besthit_min=85.5:besthit_std=6.393597988464338:besthit_sum=667.7:bitscore_avg=221.0:bitscore_max=293.0:bitscore_min=180.0:bitscore_std=48.83304891839815:bitscore_sum=1547.0:capture_class_counter=c__Alphaproteobacteria--10||c__Bacilli--1||c__Gammaproteobacteria--7||c__Nitrospiria--1||c__Syntrophia--1||c__Thermoanaerobaculia--1:capture_domain_counter=d__Bacteria--21:capture_family_counter=f__Beijerinckiaceae--6||f__Burkholderiaceae--5||f__Chromobacteriaceae--1||f__Gp7-AA8--1||f__Paenibacillaceae--1||f__Rhizobiaceae--2||f__SCUR01--1||f__Sphingomonadaceae--2||f__UBA2210--1||f__Xanthomonadaceae--1:capture_genus_counter=g__Aquabacterium--1||g__Bosea--6||g__Cohnella--1||g__JACPDH01--1||g__Janthinobacterium--3||g__MLS-D--1||g__Manganitrophus--1||g__Paludibacterium--1||g__Pseudoxanthomonas--1||g__Rhizobium--1||g__Rubrivivax--1||g__Sinorhizobium--1||g__Sphingomonas--1||g__Sphingorhabdus_B--1:capture_order_counter=o__Burkholderiales--6||o__Gp7-AA8--1||o__Paenibacillales--1||o__Rhizobiales--8||o__SBBL01--1||o__Sphingomonadales--2||o__Syntrophales--1||o__Xanthomonadales--1:capture_phylum_counter=p__Acidobacteriota--1||p__Desulfobacterota--1||p__Firmicutes--1||p__Nitrospirota--1||p__Proteobacteria--17:capture_species_counter=s__Aquabacterium sp000768065--1||s__Bosea sp001898115--3||s__Bosea sp004144595--1||s__Bosea sp011764485--2||s__Cohnella thermotolerans--1||s__JACPDH01 sp016184115--1||s__Janthinobacterium sp900112025--3||s__MLS-D sp018433345--1||s__Manganitrophus noduliformans--1||s__Paludibacterium sp019232825--1||s__Pseudoxanthomonas daejeonensis--1||s__Rhizobium sp017305935--1||s__Rubrivivax sp018971105--1||s__Sinorhizobium saheli--1||s__Sphingomonas sp002083435--1||s__Sphingorhabdus_B contaminans--1:evalue_avg=1.688162428571429e-59:evalue_max=1.18e-58:evalue_min=1.05e-102:evalue_std=4.458903041293671e-59:evalue_sum=1.1817137000000003e-58:gapopen_avg=0.0:gapopen_max=0.0:gapopen_min=0.0:gapopen_std=0.0:gapopen_sum=0.0:gtdb_class_counter=c__Alphaproteobacteria--37||c__Gammaproteobacteria--1:gtdb_domain_counter=d__Bacteria--38:gtdb_family_counter=f__Acetobacteraceae--3||f__Beijerinckiaceae--11||f__Kaistiaceae--3||f__Methylococcaceae--1||f__Methylopilaceae--3||f__Rhizobiaceae--9||f__Sphingomonadaceae--1||f__Xanthobacteraceae--7:gtdb_genus_counter=g__Ancylobacter_B--3||g__Ancylobacter_C--1||g__Angulomicrobium--2||g__Bosea--11||g__Kaistia--3||g__Mesorhizobium--9||g__Methylopila--3||g__Methyloumidiphilus--1||g__ORNL1--1||g__Rhizorhabdus--1||g__Roseomonas--3:gtdb_order_counter=o__Acetobacterales--3||o__Methylococcales--1||o__Rhizobiales--33||o__Sphingomonadales--1:gtdb_phylum_counter=p__Proteobacteria--38:gtdb_species_counter=s__Ancylobacter_B defluvii--1||s__Ancylobacter_B oerskovii--1||s__Ancylobacter_B sonchi--1||s__Ancylobacter_C lacus--1||s__Angulomicrobium novellum_A--1||s__Angulomicrobium sp018449475--1||s__Bosea robiniae--1||s__Bosea sp000735605--1||s__Bosea sp001748145--1||s__Bosea sp001898115--1||s__Bosea sp002220095--1||s__Bosea sp004144595--1||s__Bosea sp008253865--1||s__Bosea sp011764485--1||s__Bosea sp016428755--1||s__Bosea sp017308015--1||s__Bosea sp900470095--1||s__Kaistia granuli--1||s__Kaistia soli--1||s__Kaistia sp016629525--1||s__Mesorhizobium ciceri--1||s__Mesorhizobium japonicum--1||s__Mesorhizobium sp000502715--1||s__Mesorhizobium sp000502835--1||s__Mesorhizobium sp000502875--1||s__Mesorhizobium sp000503055--1||s__Mesorhizobium sp002294725--1||s__Mesorhizobium sp003997935--1||s__Mesorhizobium sp006442685--1||s__Methylopila capsulata--1||s__Methylopila sp000526315--1||s__Methylopila sp002897035--1||s__Methyloumidiphilus sp903930145--1||s__ORNL1 sp012971745--1||s__Rhizorhabdus sp900101455--1||s__Roseomonas oryzae--1||s__Roseomonas rosea--1||s__Roseomonas sp017813365--1:heptad_counter=MCP-24H--1||MCP-40H--58:lbd_counter=:lca_tree=c__Alphaproteobacteria:length_avg=124.42857142857143:length_max=161.0:length_min=103.0:length_std=24.68371354325994:length_sum=871.0:mismatch_avg=5.285714285714286:mismatch_max=16.0:mismatch_min=0.0:mismatch_std=7.064330251677218:mismatch_sum=37.0:name=N142000:qcovhsp_avg=98.25714285714285:qcovhsp_max=100.0:qcovhsp_min=97.3:qcovhsp_std=1.0501700542565213:qcovhsp_sum=687.8:qend_avg=124.85714285714286:qend_max=162.0:qend_min=103.0:qend_std=25.373401896661864:qend_sum=874.0:qstart_avg=1.4285714285714286:qstart_max=3.0:qstart_min=1.0:qstart_std=0.7867957924694431:qstart_sum=10.0:ref_name_counter=GB_GCA_001898115.1_protein.faa_MKSQ01000008.1_132@PF00015_full_PFAM.345.523--2||RS_GCF_000735605.1_protein.faa_NZ_JPKG01000059.1_11@PF00015_full_PFAM.348.521--1||RS_GCF_001922345.1_protein.faa_NZ_CP018811.1_1317@PF00015_full_PFAM.354.540--2||RS_GCF_008253865.1_protein.faa_NZ_CP042331.1_2866@PF00015_full_PFAM.346.522--1||RS_GCF_900102525.1_protein.faa_NZ_FNBZ01000002.1_279@PF00015_full_PFAM.348.524--1:scovhsp_avg=69.72857142857143:scovhsp_max=91.5:scovhsp_min=57.9:scovhsp_std=14.885867378794144:scovhsp_sum=488.09999999999997:send_avg=152.0:send_max=163.0:send_min=103.0:send_std=21.748563170931547:send_sum=1064.0:sstart_avg=28.571428571428573:sstart_max=55.0:sstart_min=1.0:sstart_std=26.456613179928777:sstart_sum=200.0],((((((((((((((becf3bbb-722d-4fdd-83d7-b050aa6b42a7_4@MCPsignal.22.119:0.0071236[&&NHX:Sample=rhiztom1:Type=capture:capture_class=c__Alphaproteobacteria:capture_domain=d__Bacteria:capture_family=f__Acetobacteraceae:capture_genus=g__Rhodovastum:capture_order=o__Acetobacterales:capture_phylum=p__Proteobacteria:capture_species=s__Rhodovastum atsumiense:heptad=MCP-40H],(20097d3b-c1d2-5c15-83d0-51b7126d19fa_4@MCPsignal.33.144:0.107975[&&NHX:Sample=rhiztom2:Type=capture:capture_class=c__Alphaproteobacteria:capture_domain=d__Bacteria:capture_family=f__Beijerinckiaceae:capture_genus=g__Rhodoblastus:capture_order=o__Rhizobiales:capture_phylum=p__Proteobacteria:capture_species=s__Rhodoblastus acidophilus:heptad=MCP-40H],1fa43eec-75af-4062-a1aa-1705967734ed_2@MCPsignal.131.258:5e-09[&&NHX:Sample=rhiztom1:Type=capture:capture_class=c__Gammaproteobacteria:capture_domain=d__Bacteria:capture_family=f__Rhodocyclaceae:capture_genus=g__Azonexus:capture_order=o__Burkholderiales:capture_phylum=p__Proteobacteria:capture_species=s__Azonexus sp008933675:heptad=MCP-40H])0.549:0.00113628[&&NHX:Sample_counter=rhiztom1--1||rhiztom2--1:Type_counter=capture--2:capture_class_counter=c__Alphaproteobacteria--1||c__Gammaproteobacteria--1:capture_domain_counter=d__Bacteria--2:capture_family_counter=f__Beijerinckiaceae--1||f__Rhodocyclaceae--1:capture_genus_counter=g__Azonexus--1||g__Rhodoblastus--1:capture_order_counter=o__Burkholderiales--1||o__Rhizobiales--1:capture_phylum_counter=p__Proteobacteria--2:capture_species_counter=s__Azonexus sp008933675--1||s__Rhodoblastus acidophilus--1:gtdb_class_counter=:gtdb_domain_counter=:gtdb_family_counter=:gtdb_genus_counter=:gtdb_order_counter=:gtdb_phylum_counter=:gtdb_species_counter=:heptad_counter=MCP-40H--2:lbd_counter=:name=N142004:ref_name_counter=])0:5e-09[&&NHX:Sample_counter=rhiztom1--2||rhiztom2--1:Type_counter=capture--3:capture_class_counter=c__Alphaproteobacteria--2||c__Gammaproteobacteria--1:capture_domain_counter=d__Bacteria--3:capture_family_counter=f__Acetobacteraceae--1||f__Beijerinckiaceae--1||f__Rhodocyclaceae--1:capture_genus_counter=g__Azonexus--1||g__Rhodoblastus--1||g__Rhodovastum--1:capture_order_counter=o__Acetobacterales--1||o__Burkholderiales--1||o__Rhizobiales--1:capture_phylum_counter=p__Proteobacteria--3:capture_species_counter=s__Azonexus sp008933675--1||s__Rhodoblastus acidophilus--1||s__Rhodovastum atsumiense--1:gtdb_class_counter=:gtdb_domain_counter=:gtdb_family_counter=:gtdb_genus_counter=:gtdb_order_counter=:gtdb_phylum_counter=:gtdb_species_counter=:heptad_counter=MCP-40H--3:lbd_counter=:name=N142005:ref_name_counter=],80e259fe-5e28-5cec-8d82-110aca991b53_4@MCPsignal.24.153:5e-09[&&NHX:Sample=rhiztom1:Type=capture:capture_class=c__Alphaproteobacteria:capture_domain=d__Bacteria:capture_family=f__Acetobacteraceae:capture_genus=g__Rhodovastum:capture_order=o__Acetobacterales:capture_phylum=p__Proteobacteria:capture_species=s__Rhodovastum atsumiense:heptad=MCP-40H])0.951:0.0246224[&&NHX:Sample_counter=rhiztom1--3||rhiztom2--1:Type_counter=capture--4:capture_class_counter=c__Alphaproteobacteria--3||c__Gammaproteobacteria--1:capture_domain_counter=d__Bacteria--4:capture_family_counter=f__Acetobacteraceae--2||f__Beijerinckiaceae--1||f__Rhodocyclaceae--1:capture_genus_counter=g__Azonexus--1||g__Rhodoblastus--1||g__Rhodovastum--2:capture_order_counter=o__Acetobacterales--2||o__Burkholderiales--1||o__Rhizobiales--1:capture_phylum_counter=p__Proteobacteria--4:capture_species_counter=s__Azonexus sp008933675--1||s__Rhodoblastus acidophilus--1||s__Rhodovastum atsumiense--2:gtdb_class_counter=:gtdb_domain_counter=:gtdb_family_counter=:gtdb_genus_counter=:gtdb_order_counter=:gtdb_phylum_counter=:gtdb_species_counter=:heptad_counter=MCP-40H--4:lbd_counter=:name=N142007:ref_name_counter=],(64f9c373-cf13-4e6a-ba34-2b6c73d784cb_2@MCPsignal.30.188:5e-09[&&NHX:Sample=rhiztom1:Type=capture:besthit=90.0:bitscore=250.0:capture_class=c__Gammaproteobacteria:capture_domain=d__Bacteria:capture_family=f__Burkholderiaceae:capture_genus=g__Lacisediminimonas:capture_order=o__Burkholderiales:capture_phylum=p__Proteobacteria:capture_species=s__Lacisediminimonas sp016467405:evalue=1.15e-85:gapopen=2.0:heptad=MCP-40H:length=160.0:mismatch=13.0:qcovhsp=99.4:qend=157.0:qstart=1.0:ref_name=GB_GCA_002434265.1_protein.faa_DJJS01000001.1_258@PF00015_full_PFAM.339.518:scovhsp=89.4:send=165.0:sstart=6.0],dc29ef98-409a-4eac-8288-4a00dd262397_1@MCPsignal.191.303:5e-09[&&NHX:Sample=rhiztom2:Type=capture:capture_class=c__Gammaproteobacteria:capture_domain=d__Bacteria:capture_family=f__Pseudomonadaceae:capture_genus=g__Pseudomonas_E:capture_order=o__Pseudomonadales:capture_phylum=p__Proteobacteria:capture_species=s__Pseudomonas_E benzenivorans:heptad=MCP-40H])0.916:0.0422388[&&NHX:Sample_counter=rhiztom1--1||rhiztom2--1:Type_counter=capture--2:besthit_avg=90.0:besthit_max=90.0:besthit_min=90.0:besthit_std=0:besthit_sum=90.0:bitscore_avg=250.0:bitscore_max=250.0:bitscore_min=250.0:bitscore_std=0:bitscore_sum=250.0:capture_class_counter=c__Gammaproteobacteria--2:capture_domain_counter=d__Bacteria--2:capture_family_counter=f__Burkholderiaceae--1||f__Pseudomonadaceae--1:capture_genus_counter=g__Lacisediminimonas--1||g__Pseudomonas_E--1:capture_order_counter=o__Burkholderiales--1||o__Pseudomonadales--1:capture_phylum_counter=p__Proteobacteria--2:capture_species_counter=s__Lacisediminimonas sp016467405--1||s__Pseudomonas_E benzenivorans--1:evalue_avg=1.15e-85:evalue_max=1.15e-85:evalue_min=1.15e-85:evalue_std=0:evalue_sum=1.15e-85:gapopen_avg=2.0:gapopen_max=2.0:gapopen_min=2.0:gapopen_std=0:gapopen_sum=2.0:gtdb_class_counter=:gtdb_domain_counter=:gtdb_family_counter=:gtdb_genus_counter=:gtdb_order_counter=:gtdb_phylum_counter=:gtdb_species_counter=:heptad_counter=MCP-40H--2:lbd_counter=:length_avg=160.0:length_max=160.0:length_min=160.0:length_std=0:length_sum=160.0:mismatch_avg=13.0:mismatch_max=13.0:mismatch_min=13.0:mismatch_std=0:mismatch_sum=13.0:name=N142010:qcovhsp_avg=99.4:qcovhsp_max=99.4:qcovhsp_min=99.4:qcovhsp_std=0:qcovhsp_sum=99.4:qend_avg=157.0:qend_max=157.0:qend_min=157.0:qend_std=0:qend_sum=157.0:qstart_avg=1.0:qstart_max=1.0:qstart_min=1.0:qstart_std=0:qstart_sum=1.0:ref_name_counter=GB_GCA_002434265.1_protein.faa_DJJS01000001.1_258@PF00015_full_PFAM.339.518--1:scovhsp_avg=89.4:scovhsp_max=89.4:scovhsp_min=89.4:scovhsp_std=0:scovhsp_sum=89.4:send_avg=165.0:send_max=165.0:send_min=165.0:send_std=0:send_sum=165.0:sstart_avg=6.0:sstart_max=6.0:sstart_min=6.0:sstart_std=0:sstart_sum=6.0])0:5e-09[&&NHX:Sample_counter=rhiztom1--4||rhiztom2--2:Type_counter=capture--6:besthit_avg=90.0:besthit_max=90.0:besthit_min=90.0:besthit_std=0:besthit_sum=90.0:bitscore_avg=250.0:bitscore_max=250.0:bitscore_min=250.0:bitscore_std=0:bitscore_sum=250.0:capture_class_counter=c__Alphaproteobacteria--3||c__Gammaproteobacteria--3:capture_domain_counter=d__Bacteria--6:capture_family_counter=f__Acetobacteraceae--2||f__Beijerinckiaceae--1||f__Burkholderiaceae--1||f__Pseudomonadaceae--1||f__Rhodocyclaceae--1:capture_genus_counter=g__Azonexus--1||g__Lacisediminimonas--1||g__Pseudomonas_E--1||g__Rhodoblastus--1||g__Rhodovastum--2:capture_order_counter=o__Acetobacterales--2||o__Burkholderiales--2||o__Pseudomonadales--1||o__Rhizobiales--1:capture_phylum_counter=p__Proteobacteria--6:capture_species_counter=s__Azonexus sp008933675--1||s__Lacisediminimonas sp016467405--1||s__Pseudomonas_E benzenivorans--1||s__Rhodoblastus acidophilus--1||s__Rhodovastum atsumiense--2:evalue_avg=1.15e-85:evalue_max=1.15e-85:evalue_min=1.15e-85:evalue_std=0:evalue_sum=1.15e-85:gapopen_avg=2.0:gapopen_max=2.0:gapopen_min=2.0:gapopen_std=0:gapopen_sum=2.0:gtdb_class_counter=:gtdb_domain_counter=:gtdb_family_counter=:gtdb_genus_counter=:gtdb_order_counter=:gtdb_phylum_counter=:gtdb_species_counter=:heptad_counter=MCP-40H--6:lbd_counter=:length_avg=160.0:length_max=160.0:length_min=160.0:length_std=0:length_sum=160.0:mismatch_avg=13.0:mismatch_max=13.0:mismatch_min=13.0:mismatch_std=0:mismatch_sum=13.0:name=N142011:qcovhsp_avg=99.4:qcovhsp_max=99.4:qcovhsp_min=99.4:qcovhsp_std=0:qcovhsp_sum=99.4:qend_avg=157.0:qend_max=157.0:qend_min=157.0:qend_std=0:qend_sum=157.0:qstart_avg=1.0:qstart_max=1.0:qstart_min=1.0:qstart_std=0:qstart_sum=1.0:ref_name_counter=GB_GCA_002434265.1_protein.faa_DJJS01000001.1_258@PF00015_full_PFAM.339.518--1:scovhsp_avg=89.4:scovhsp_max=89.4:scovhsp_min=89.4:scovhsp_std=0:scovhsp_sum=89.4:send_avg=165.0:send_max=165.0:send_min=165.0:send_std=0:send_sum=165.0:sstart_avg=6.0:sstart_max=6.0:sstart_min=6.0:sstart_std=0:sstart_sum=6.0],RS_GCF_900100495.1_protein.faa_NZ_FNCT01000001.1_180@PF00015_full_PFAM.350.523:5e-09[&&NHX:Type=GTDB:gtdb_class=c__Gammaproteobacteria:gtdb_domain=d__Bacteria:gtdb_family=f__Pseudomonadaceae:gtdb_genus=g__Pseudomonas_E:gtdb_order=o__Pseudomonadales:gtdb_phylum=p__Proteobacteria:gtdb_species=s__Pseudomonas_E benzenivorans:heptad=MCP-40H:species=d__Bacteria_p__Proteobacteria_c__Gammaproteobacteria_o__Pseudomonadales_f__Pseudomonadaceae_g__Pseudomonas_E_s__Pseudomonas_E benzenivorans])0.753:0.00603994[&&NHX:Sample_counter=rhiztom1--4||rhiztom2--2:Type_counter=GTDB--1||capture--6:besthit_avg=90.0:besthit_max=90.0:besthit_min=90.0:besthit_std=0:besthit_sum=90.0:bitscore_avg=250.0:bitscore_max=250.0:bitscore_min=250.0:bitscore_std=0:bitscore_sum=250.0:capture_class_counter=c__Alphaproteobacteria--3||c__Gammaproteobacteria--3:capture_domain_counter=d__Bacteria--6:capture_family_counter=f__Acetobacteraceae--2||f__Beijerinckiaceae--1||f__Burkholderiaceae--1||f__Pseudomonadaceae--1||f__Rhodocyclaceae--1:capture_genus_counter=g__Azonexus--1||g__Lacisediminimonas--1||g__Pseudomonas_E--1||g__Rhodoblastus--1||g__Rhodovastum--2:capture_order_counter=o__Acetobacterales--2||o__Burkholderiales--2||o__Pseudomonadales--1||o__Rhizobiales--1:capture_phylum_counter=p__Proteobacteria--6:capture_species_counter=s__Azonexus sp008933675--1||s__Lacisediminimonas sp016467405--1||s__Pseudomonas_E benzenivorans--1||s__Rhodoblastus acidophilus--1||s__Rhodovastum atsumiense--2:evalue_avg=1.15e-85:evalue_max=1.15e-85:evalue_min=1.15e-85:evalue_std=0:evalue_sum=1.15e-85:gapopen_avg=2.0:gapopen_max=2.0:gapopen_min=2.0:gapopen_std=0:gapopen_sum=2.0:gtdb_class_counter=c__Gammaproteobacteria--1:gtdb_domain_counter=d__Bacteria--1:gtdb_family_counter=f__Pseudomonadaceae--1:gtdb_genus_counter=g__Pseudomonas_E--1:gtdb_order_counter=o__Pseudomonadales--1:gtdb_phylum_counter=p__Proteobacteria--1:gtdb_species_counter=s__Pseudomonas_E benzenivorans--1:heptad_counter=MCP-40H--7:lbd_counter=:lca_tree=s__Pseudomonas_E benzenivorans:length_avg=160.0:length_max=160.0:length_min=160.0:length_std=0:length_sum=160.0:mismatch_avg=13.0:mismatch_max=13.0:mismatch_min=13.0:mismatch_std=0:mismatch_sum=13.0:name=N142013:qcovhsp_avg=99.4:qcovhsp_max=99.4:qcovhsp_min=99.4:qcovhsp_std=0:qcovhsp_sum=99.4:qend_avg=157.0:qend_max=157.0:qend_min=157.0:qend_std=0:qend_sum=157.0:qstart_avg=1.0:qstart_max=1.0:qstart_min=1.0:qstart_std=0:qstart_sum=1.0:ref_name_counter=GB_GCA_002434265.1_protein.faa_DJJS01000001.1_258@PF00015_full_PFAM.339.518--1:scovhsp_avg=89.4:scovhsp_max=89.4:scovhsp_min=89.4:scovhsp_std=0:scovhsp_sum=89.4:send_avg=165.0:send_max=165.0:send_min=165.0:send_std=0:send_sum=165.0:sstart_avg=6.0:sstart_max=6.0:sstart_min=6.0:sstart_std=0:sstart_sum=6.0],RS_GCF_005508865.1_protein.faa_NZ_SCOM01000005.1_249@PF00015_full_PFAM.346.523:0.0532557[&&NHX:Type=GTDB:gtdb_class=c__Gammaproteobacteria:gtdb_domain=d__Bacteria:gtdb_family=f__Pseudomonadaceae:gtdb_genus=g__Pseudomonas_E:gtdb_order=o__Pseudomonadales:gtdb_phylum=p__Proteobacteria:gtdb_species=s__Pseudomonas_E sp005508865:heptad=MCP-40H:species=d__Bacteria_p__Proteobacteria_c__Gammaproteobacteria_o__Pseudomonadales_f__Pseudomonadaceae_g__Pseudomonas_E_s__Pseudomonas_E sp005508865])0.291:0.0119186[&&NHX:Sample_counter=rhiztom1--4||rhiztom2--2:Type_counter=GTDB--2||capture--6:besthit_avg=90.0:besthit_max=90.0:besthit_min=90.0:besthit_std=0:besthit_sum=90.0:bitscore_avg=250.0:bitscore_max=250.0:bitscore_min=250.0:bitscore_std=0:bitscore_sum=250.0:capture_class_counter=c__Alphaproteobacteria--3||c__Gammaproteobacteria--3:capture_domain_counter=d__Bacteria--6:capture_family_counter=f__Acetobacteraceae--2||f__Beijerinckiaceae--1||f__Burkholderiaceae--1||f__Pseudomonadaceae--1||f__Rhodocyclaceae--1:capture_genus_counter=g__Azonexus--1||g__Lacisediminimonas--1||g__Pseudomonas_E--1||g__Rhodoblastus--1||g__Rhodovastum--2:capture_order_counter=o__Acetobacterales--2||o__Burkholderiales--2||o__Pseudomonadales--1||o__Rhizobiales--1:capture_phylum_counter=p__Proteobacteria--6:capture_species_counter=s__Azonexus sp008933675--1||s__Lacisediminimonas sp016467405--1||s__Pseudomonas_E benzenivorans--1||s__Rhodoblastus acidophilus--1||s__Rhodovastum atsumiense--2:evalue_avg=1.15e-85:evalue_max=1.15e-85:evalue_min=1.15e-85:evalue_std=0:evalue_sum=1.15e-85:gapopen_avg=2.0:gapopen_max=2.0:gapopen_min=2.0:gapopen_std=0:gapopen_sum=2.0:gtdb_class_counter=c__Gammaproteobacteria--2:gtdb_domain_counter=d__Bacteria--2:gtdb_family_counter=f__Pseudomonadaceae--2:gtdb_genus_counter=g__Pseudomonas_E--2:gtdb_order_counter=o__Pseudomonadales--2:gtdb_phylum_counter=p__Proteobacteria--2:gtdb_species_counter=s__Pseudomonas_E benzenivorans--1||s__Pseudomonas_E sp005508865--1:heptad_counter=MCP-40H--8:lbd_counter=:lca_tree=g__Pseudomonas_E:length_avg=160.0:length_max=160.0:length_min=160.0:length_std=0:length_sum=160.0:mismatch_avg=13.0:mismatch_max=13.0:mismatch_min=13.0:mismatch_std=0:mismatch_sum=13.0:name=N142015:qcovhsp_avg=99.4:qcovhsp_max=99.4:qcovhsp_min=99.4:qcovhsp_std=0:qcovhsp_sum=99.4:qend_avg=157.0:qend_max=157.0:qend_min=157.0:qend_std=0:qend_sum=157.0:qstart_avg=1.0:qstart_max=1.0:qstart_min=1.0:qstart_std=0:qstart_sum=1.0:ref_name_counter=GB_GCA_002434265.1_protein.faa_DJJS01000001.1_258@PF00015_full_PFAM.339.518--1:scovhsp_avg=89.4:scovhsp_max=89.4:scovhsp_min=89.4:scovhsp_std=0:scovhsp_sum=89.4:send_avg=165.0:send_max=165.0:send_min=165.0:send_std=0:send_sum=165.0:sstart_avg=6.0:sstart_max=6.0:sstart_min=6.0:sstart_std=0:sstart_sum=6.0],RS_GCF_013184545.1_protein.faa_NZ_JAAOJA010000006.1_290@PF00015_full_PFAM.350.522:0.0235868[&&NHX:Type=GTDB:gtdb_class=c__Gammaproteobacteria:gtdb_domain=d__Bacteria:gtdb_family=f__Pseudomonadaceae:gtdb_genus=g__Pseudomonas_E:gtdb_order=o__Pseudomonadales:gtdb_phylum=p__Proteobacteria:gtdb_species=s__Pseudomonas_E sp013184545:heptad=MCP-40H:species=d__Bacteria_p__Proteobacteria_c__Gammaproteobacteria_o__Pseudomonadales_f__Pseudomonadaceae_g__Pseudomonas_E_s__Pseudomonas_E sp013184545])0.957:0.0303606[&&NHX:Sample_counter=rhiztom1--4||rhiztom2--2:Type_counter=GTDB--3||capture--6:besthit_avg=90.0:besthit_max=90.0:besthit_min=90.0:besthit_std=0:besthit_sum=90.0:bitscore_avg=250.0:bitscore_max=250.0:bitscore_min=250.0:bitscore_std=0:bitscore_sum=250.0:capture_class_counter=c__Alphaproteobacteria--3||c__Gammaproteobacteria--3:capture_domain_counter=d__Bacteria--6:capture_family_counter=f__Acetobacteraceae--2||f__Beijerinckiaceae--1||f__Burkholderiaceae--1||f__Pseudomonadaceae--1||f__Rhodocyclaceae--1:capture_genus_counter=g__Azonexus--1||g__Lacisediminimonas--1||g__Pseudomonas_E--1||g__Rhodoblastus--1||g__Rhodovastum--2:capture_order_counter=o__Acetobacterales--2||o__Burkholderiales--2||o__Pseudomonadales--1||o__Rhizobiales--1:capture_phylum_counter=p__Proteobacteria--6:capture_species_counter=s__Azonexus sp008933675--1||s__Lacisediminimonas sp016467405--1||s__Pseudomonas_E benzenivorans--1||s__Rhodoblastus acidophilus--1||s__Rhodovastum atsumiense--2:evalue_avg=1.15e-85:evalue_max=1.15e-85:evalue_min=1.15e-85:evalue_std=0:evalue_sum=1.15e-85:gapopen_avg=2.0:gapopen_max=2.0:gapopen_min=2.0:gapopen_std=0:gapopen_sum=2.0:gtdb_class_counter=c__Gammaproteobacteria--3:gtdb_domain_counter=d__Bacteria--3:gtdb_family_counter=f__Pseudomonadaceae--3:gtdb_genus_counter=g__Pseudomonas_E--3:gtdb_order_counter=o__Pseudomonadales--3:gtdb_phylum_counter=p__Proteobacteria--3:gtdb_species_counter=s__Pseudomonas_E benzenivorans--1||s__Pseudomonas_E sp005508865--1||s__Pseudomonas_E sp013184545--1:heptad_counter=MCP-40H--9:lbd_counter=:lca_tree=g__Pseudomonas_E:length_avg=160.0:length_max=160.0:length_min=160.0:length_std=0:length_sum=160.0:mismatch_avg=13.0:mismatch_max=13.0:mismatch_min=13.0:mismatch_std=0:mismatch_sum=13.0:name=N142017:qcovhsp_avg=99.4:qcovhsp_max=99.4:qcovhsp_min=99.4:qcovhsp_std=0:qcovhsp_sum=99.4:qend_avg=157.0:qend_max=157.0:qend_min=157.0:qend_std=0:qend_sum=157.0:qstart_avg=1.0:qstart_max=1.0:qstart_min=1.0:qstart_std=0:qstart_sum=1.0:ref_name_counter=GB_GCA_002434265.1_protein.faa_DJJS01000001.1_258@PF00015_full_PFAM.339.518--1:scovhsp_avg=89.4:scovhsp_max=89.4:scovhsp_min=89.4:scovhsp_std=0:scovhsp_sum=89.4:send_avg=165.0:send_max=165.0:send_min=165.0:send_std=0:send_sum=165.0:sstart_avg=6.0:sstart_max=6.0:sstart_min=6.0:sstart_std=0:sstart_sum=6.0],RS_GCF_005502935.1_protein.faa_NZ_SCMP01000011.1_65@PF00015_full_PFAM.349.516:0.00940898[&&NHX:Type=GTDB:gtdb_class=c__Gammaproteobacteria:gtdb_domain=d__Bacteria:gtdb_family=f__Pseudomonadaceae:gtdb_genus=g__Pseudomonas_E:gtdb_order=o__Pseudomonadales:gtdb_phylum=p__Proteobacteria:gtdb_species=s__Pseudomonas_E sp005502935:heptad=MCP-40H:species=d__Bacteria_p__Proteobacteria_c__Gammaproteobacteria_o__Pseudomonadales_f__Pseudomonadaceae_g__Pseudomonas_E_s__Pseudomonas_E sp005502935])0.922:0.0163452[&&NHX:Sample_counter=rhiztom1--4||rhiztom2--2:Type_counter=GTDB--4||capture--6:besthit_avg=90.0:besthit_max=90.0:besthit_min=90.0:besthit_std=0:besthit_sum=90.0:bitscore_avg=250.0:bitscore_max=250.0:bitscore_min=250.0:bitscore_std=0:bitscore_sum=250.0:capture_class_counter=c__Alphaproteobacteria--3||c__Gammaproteobacteria--3:capture_domain_counter=d__Bacteria--6:capture_family_counter=f__Acetobacteraceae--2||f__Beijerinckiaceae--1||f__Burkholderiaceae--1||f__Pseudomonadaceae--1||f__Rhodocyclaceae--1:capture_genus_counter=g__Azonexus--1||g__Lacisediminimonas--1||g__Pseudomonas_E--1||g__Rhodoblastus--1||g__Rhodovastum--2:capture_order_counter=o__Acetobacterales--2||o__Burkholderiales--2||o__Pseudomonadales--1||o__Rhizobiales--1:capture_phylum_counter=p__Proteobacteria--6:capture_species_counter=s__Azonexus sp008933675--1||s__Lacisediminimonas sp016467405--1||s__Pseudomonas_E benzenivorans--1||s__Rhodoblastus acidophilus--1||s__Rhodovastum atsumiense--2:evalue_avg=1.15e-85:evalue_max=1.15e-85:evalue_min=1.15e-85:evalue_std=0:evalue_sum=1.15e-85:gapopen_avg=2.0:gapopen_max=2.0:gapopen_min=2.0:gapopen_std=0:gapopen_sum=2.0:gtdb_class_counter=c__Gammaproteobacteria--4:gtdb_domain_counter=d__Bacteria--4:gtdb_family_counter=f__Pseudomonadaceae--4:gtdb_genus_counter=g__Pseudomonas_E--4:gtdb_order_counter=o__Pseudomonadales--4:gtdb_phylum_counter=p__Proteobacteria--4:gtdb_species_counter=s__Pseudomonas_E benzenivorans--1||s__Pseudomonas_E sp005502935--1||s__Pseudomonas_E sp005508865--1||s__Pseudomonas_E sp013184545--1:heptad_counter=MCP-40H--10:lbd_counter=:lca_tree=g__Pseudomonas_E:length_avg=160.0:length_max=160.0:length_min=160.0:length_std=0:length_sum=160.0:mismatch_avg=13.0:mismatch_max=13.0:mismatch_min=13.0:mismatch_std=0:mismatch_sum=13.0:name=N142019:qcovhsp_avg=99.4:qcovhsp_max=99.4:qcovhsp_min=99.4:qcovhsp_std=0:qcovhsp_sum=99.4:qend_avg=157.0:qend_max=157.0:qend_min=157.0:qend_std=0:qend_sum=157.0:qstart_avg=1.0:qstart_max=1.0:qstart_min=1.0:qstart_std=0:qstart_sum=1.0:ref_name_counter=GB_GCA_002434265.1_protein.faa_DJJS01000001.1_258@PF00015_full_PFAM.339.518--1:scovhsp_avg=89.4:scovhsp_max=89.4:scovhsp_min=89.4:scovhsp_std=0:scovhsp_sum=89.4:send_avg=165.0:send_max=165.0:send_min=165.0:send_std=0:send_sum=165.0:sstart_avg=6.0:sstart_max=6.0:sstart_min=6.0:sstart_std=0:sstart_sum=6.0],(RS_GCF_003596405.1_protein.faa_NZ_QYUR01000006.1_683@PF00015_full_PFAM.350.515:0.0301299[&&NHX:Type=GTDB:gtdb_class=c__Gammaproteobacteria:gtdb_domain=d__Bacteria:gtdb_family=f__Pseudomonadaceae:gtdb_genus=g__Pseudomonas_E:gtdb_order=o__Pseudomonadales:gtdb_phylum=p__Proteobacteria:gtdb_species=s__Pseudomonas_E sp003596405:heptad=MCP-40H:species=d__Bacteria_p__Proteobacteria_c__Gammaproteobacteria_o__Pseudomonadales_f__Pseudomonadaceae_g__Pseudomonas_E_s__Pseudomonas_E sp003596405],((a2ea079d-d9c7-464a-bcdd-660e4c93e015_5@MCPsignal.50.169:0.00693719[&&NHX:Sample=rhizpot3:Type=capture:besthit=98.3:bitscore=217.0:capture_class=c__Gammaproteobacteria:capture_domain=d__Bacteria:capture_family=f__Pseudomonadaceae:capture_genus=g__Pseudomonas:capture_order=o__Pseudomonadales:capture_phylum=p__Proteobacteria:capture_species=s__Pseudomonas sp017491605:evalue=1.27e-73:gapopen=0.0:heptad=MCP-40H:length=119.0:mismatch=2.0:qcovhsp=100.0:qend=119.0:qstart=1.0:ref_name=RS_GCF_900112375.1_protein.faa_NZ_FOLS01000056.1_6@PF00015_full_PFAM.345.509:scovhsp=72.6:send=120.0:sstart=2.0],(GB_GCA_002796985.1_protein.faa_PEKX01000002.1_179@PF00015_full_PFAM.349.514:5e-09[&&NHX:Type=GTDB:gtdb_class=c__Gammaproteobacteria:gtdb_domain=d__Bacteria:gtdb_family=f__Pseudomonadaceae:gtdb_genus=g__Pseudomonas:gtdb_order=o__Pseudomonadales:gtdb_phylum=p__Proteobacteria:gtdb_species=s__Pseudomonas sp002796985:heptad=MCP-40H:species=d__Bacteria_p__Proteobacteria_c__Gammaproteobacteria_o__Pseudomonadales_f__Pseudomonadaceae_g__Pseudomonas_s__Pseudomonas sp002796985],((RS_GCF_002091755.1_protein.faa_NZ_BDAI01000008.1_19@PF00015_full_PFAM.349.514:0.00485616[&&NHX:Type=GTDB:gtdb_class=c__Gammaproteobacteria:gtdb_domain=d__Bacteria:gtdb_family=f__Pseudomonadaceae:gtdb_genus=g__Pseudomonas:gtdb_order=o__Pseudomonadales:gtdb_phylum=p__Proteobacteria:gtdb_species=s__Pseudomonas nitroreducens:heptad=MCP-40H:species=d__Bacteria_p__Proteobacteria_c__Gammaproteobacteria_o__Pseudomonadales_f__Pseudomonadaceae_g__Pseudomonas_s__Pseudomonas nitroreducens],((RS_GCF_017589465.1_protein.faa_NZ_JAELYA010000002.1_144@PF00015_full_PFAM.325.491:0.0242879[&&NHX:Type=GTDB:gtdb_class=c__Gammaproteobacteria:gtdb_domain=d__Bacteria:gtdb_family=f__Pseudomonadaceae:gtdb_genus=g__Pseudomonas:gtdb_order=o__Pseudomonadales:gtdb_phylum=p__Proteobacteria:gtdb_species=s__Pseudomonas sp017589465:heptad=MCP-40H:species=d__Bacteria_p__Proteobacteria_c__Gammaproteobacteria_o__Pseudomonadales_f__Pseudomonadaceae_g__Pseudomonas_s__Pseudomonas sp017589465],d12a135d-e5c2-4ad2-a819-bf2db338ef0e_1@MCPsignal.443.537:0.0237066[&&NHX:Sample=rhizpot3:Type=capture:besthit=98.9:bitscore=160.0:capture_class=c__Gammaproteobacteria:capture_domain=d__Bacteria:capture_family=f__Xanthomonadaceae:capture_genus=g__Pseudoxanthomonas:capture_order=o__Xanthomonadales:capture_phylum=p__Proteobacteria:capture_species=s__Pseudoxanthomonas daejeonensis:evalue=1.6e-51:gapopen=0.0:heptad=MCP-40H:length=91.0:mismatch=1.0:qcovhsp=96.8:qend=92.0:qstart=2.0:ref_name=GB_GCA_002796985.1_protein.faa_PEKX01000002.1_179@PF00015_full_PFAM.349.514:scovhsp=55.2:send=146.0:sstart=56.0])0:6e-09[&&NHX:Sample_counter=rhizpot3--1:Type_counter=GTDB--1||capture--1:besthit_avg=98.9:besthit_max=98.9:besthit_min=98.9:besthit_std=0:besthit_sum=98.9:bitscore_avg=160.0:bitscore_max=160.0:bitscore_min=160.0:bitscore_std=0:bitscore_sum=160.0:capture_class_counter=c__Gammaproteobacteria--1:capture_domain_counter=d__Bacteria--1:capture_family_counter=f__Xanthomonadaceae--1:capture_genus_counter=g__Pseudoxanthomonas--1:capture_order_counter=o__Xanthomonadales--1:capture_phylum_counter=p__Proteobacteria--1:capture_species_counter=s__Pseudoxanthomonas daejeonensis--1:evalue_avg=1.6e-51:evalue_max=1.6e-51:evalue_min=1.6e-51:evalue_std=0:evalue_sum=1.6e-51:gapopen_avg=0.0:gapopen_max=0.0:gapopen_min=0.0:gapopen_std=0:gapopen_sum=0.0:gtdb_class_counter=c__Gammaproteobacteria--1:gtdb_domain_counter=d__Bacteria--1:gtdb_family_counter=f__Pseudomonadaceae--1:gtdb_genus_counter=g__Pseudomonas--1:gtdb_order_counter=o__Pseudomonadales--1:gtdb_phylum_counter=p__Proteobacteria--1:gtdb_species_counter=s__Pseudomonas sp017589465--1:heptad_counter=MCP-40H--2:lbd_counter=:lca_tree=s__Pseudomonas sp017589465:length_avg=91.0:length_max=91.0:length_min=91.0:length_std=0:length_sum=91.0:mismatch_avg=1.0:mismatch_max=1.0:mismatch_min=1.0:mismatch_std=0:mismatch_sum=1.0:name=N142026:qcovhsp_avg=96.8:qcovhsp_max=96.8:qcovhsp_min=96.8:qcovhsp_std=0:qcovhsp_sum=96.8:qend_avg=92.0:qend_max=92.0:qend_min=92.0:qend_std=0:qend_sum=92.0:qstart_avg=2.0:qstart_max=2.0:qstart_min=2.0:qstart_std=0:qstart_sum=2.0:ref_name_counter=GB_GCA_002796985.1_protein.faa_PEKX01000002.1_179@PF00015_full_PFAM.349.514--1:scovhsp_avg=55.2:scovhsp_max=55.2:scovhsp_min=55.2:scovhsp_std=0:scovhsp_sum=55.2:send_avg=146.0:send_max=146.0:send_min=146.0:send_std=0:send_sum=146.0:sstart_avg=56.0:sstart_max=56.0:sstart_min=56.0:sstart_std=0:sstart_sum=56.0],(((((((RS_GCF_008807415.1_protein.faa_NZ_CP043626.1_227@PF00015_full_PFAM.349.514:0[&&NHX:Type=GTDB:gtdb_class=c__Gammaproteobacteria:gtdb_domain=d__Bacteria:gtdb_family=f__Pseudomonadaceae:gtdb_genus=g__Pseudomonas:gtdb_order=o__Pseudomonadales:gtdb_phylum=p__Proteobacteria:gtdb_species=s__Pseudomonas sp002079985:heptad=MCP-40H:species=d__Bacteria_p__Proteobacteria_c__Gammaproteobacteria_o__Pseudomonadales_f__Pseudomonadaceae_g__Pseudomonas_s__Pseudomonas sp002079985],RS_GCF_000313755.1_protein.faa_NZ_AMZB01000133.1_55@PF00015_full_PFAM.349.514:0[&&NHX:Type=GTDB:gtdb_class=c__Gammaproteobacteria:gtdb_domain=d__Bacteria:gtdb_family=f__Pseudomonadaceae:gtdb_genus=g__Pseudomonas:gtdb_order=o__Pseudomonadales:gtdb_phylum=p__Proteobacteria:gtdb_species=s__Pseudomonas nitroreducens_A:heptad=MCP-40H:species=d__Bacteria_p__Proteobacteria_c__Gammaproteobacteria_o__Pseudomonadales_f__Pseudomonadaceae_g__Pseudomonas_s__Pseudomonas nitroreducens_A])0:0[&&NHX:Sample_counter=:Type_counter=GTDB--2:capture_class_counter=:capture_domain_counter=:capture_family_counter=:capture_genus_counter=:capture_order_counter=:capture_phylum_counter=:capture_species_counter=:evoltype=D:gtdb_class_counter=c__Gammaproteobacteria--2:gtdb_domain_counter=d__Bacteria--2:gtdb_family_counter=f__Pseudomonadaceae--2:gtdb_genus_counter=g__Pseudomonas--2:gtdb_order_counter=o__Pseudomonadales--2:gtdb_phylum_counter=p__Proteobacteria--2:gtdb_species_counter=s__Pseudomonas nitroreducens_A--1||s__Pseudomonas sp002079985--1:heptad_counter=MCP-40H--2:lbd_counter=:lca=d__Bacteria:lca_tree=g__Pseudomonas:name=N142029:ref_name_counter=],RS_GCF_000955805.1_protein.faa_NZ_JYOA01000003.1_533@PF00015_full_PFAM.349.514:0[&&NHX:Type=GTDB:gtdb_class=c__Gammaproteobacteria:gtdb_domain=d__Bacteria:gtdb_family=f__Pseudomonadaceae:gtdb_genus=g__Pseudomonas:gtdb_order=o__Pseudomonadales:gtdb_phylum=p__Proteobacteria:gtdb_species=s__Pseudomonas sp000955805:heptad=MCP-40H:species=d__Bacteria_p__Proteobacteria_c__Gammaproteobacteria_o__Pseudomonadales_f__Pseudomonadaceae_g__Pseudomonas_s__Pseudomonas sp000955805])0:0[&&NHX:Sample_counter=:Type_counter=GTDB--3:capture_class_counter=:capture_domain_counter=:capture_family_counter=:capture_genus_counter=:capture_order_counter=:capture_phylum_counter=:capture_species_counter=:evoltype=D:gtdb_class_counter=c__Gammaproteobacteria--3:gtdb_domain_counter=d__Bacteria--3:gtdb_family_counter=f__Pseudomonadaceae--3:gtdb_genus_counter=g__Pseudomonas--3:gtdb_order_counter=o__Pseudomonadales--3:gtdb_phylum_counter=p__Proteobacteria--3:gtdb_species_counter=s__Pseudomonas nitroreducens_A--1||s__Pseudomonas sp000955805--1||s__Pseudomonas sp002079985--1:heptad_counter=MCP-40H--3:lbd_counter=:lca=d__Bacteria:lca_tree=g__Pseudomonas:name=N142031:ref_name_counter=],RS_GCF_005877905.1_protein.faa_NZ_SWDV01000004.1_241@PF00015_full_PFAM.349.514:0[&&NHX:Type=GTDB:gtdb_class=c__Gammaproteobacteria:gtdb_domain=d__Bacteria:gtdb_family=f__Pseudomonadaceae:gtdb_genus=g__Pseudomonas:gtdb_order=o__Pseudomonadales:gtdb_phylum=p__Proteobacteria:gtdb_species=s__Pseudomonas nicosulfuronedens:heptad=MCP-40H:species=d__Bacteria_p__Proteobacteria_c__Gammaproteobacteria_o__Pseudomonadales_f__Pseudomonadaceae_g__Pseudomonas_s__Pseudomonas nicosulfuronedens])0:0[&&NHX:Sample_counter=:Type_counter=GTDB--4:capture_class_counter=:capture_domain_counter=:capture_family_counter=:capture_genus_counter=:capture_order_counter=:capture_phylum_counter=:capture_species_counter=:evoltype=D:gtdb_class_counter=c__Gammaproteobacteria--4:gtdb_domain_counter=d__Bacteria--4:gtdb_family_counter=f__Pseudomonadaceae--4:gtdb_genus_counter=g__Pseudomonas--4:gtdb_order_counter=o__Pseudomonadales--4:gtdb_phylum_counter=p__Proteobacteria--4:gtdb_species_counter=s__Pseudomonas nicosulfuronedens--1||s__Pseudomonas nitroreducens_A--1||s__Pseudomonas sp000955805--1||s__Pseudomonas sp002079985--1:heptad_counter=MCP-40H--4:lbd_counter=:lca=d__Bacteria:lca_tree=g__Pseudomonas:name=N142033:ref_name_counter=],RS_GCF_014852585.1_protein.faa_NZ_JACVBX010000025.1_15@PF00015_full_PFAM.349.514:0[&&NHX:Type=GTDB:gtdb_class=c__Gammaproteobacteria:gtdb_domain=d__Bacteria:gtdb_family=f__Pseudomonadaceae:gtdb_genus=g__Pseudomonas:gtdb_order=o__Pseudomonadales:gtdb_phylum=p__Proteobacteria:gtdb_species=s__Pseudomonas sp014852585:heptad=MCP-40H:species=d__Bacteria_p__Proteobacteria_c__Gammaproteobacteria_o__Pseudomonadales_f__Pseudomonadaceae_g__Pseudomonas_s__Pseudomonas sp014852585])0:0[&&NHX:Sample_counter=:Type_counter=GTDB--5:capture_class_counter=:capture_domain_counter=:capture_family_counter=:capture_genus_counter=:capture_order_counter=:capture_phylum_counter=:capture_species_counter=:evoltype=D:gtdb_class_counter=c__Gammaproteobacteria--5:gtdb_domain_counter=d__Bacteria--5:gtdb_family_counter=f__Pseudomonadaceae--5:gtdb_genus_counter=g__Pseudomonas--5:gtdb_order_counter=o__Pseudomonadales--5:gtdb_phylum_counter=p__Proteobacteria--5:gtdb_species_counter=s__Pseudomonas nicosulfuronedens--1||s__Pseudomonas nitroreducens_A--1||s__Pseudomonas sp000955805--1||s__Pseudomonas sp002079985--1||s__Pseudomonas sp014852585--1:heptad_counter=MCP-40H--5:lbd_counter=:lca=d__Bacteria:lca_tree=g__Pseudomonas:name=N142035:ref_name_counter=],RS_GCF_014204515.1_protein.faa_NZ_JACHLI010000027.1_5@PF00015_full_PFAM.349.514:0[&&NHX:Type=GTDB:gtdb_class=c__Gammaproteobacteria:gtdb_domain=d__Bacteria:gtdb_family=f__Pseudomonadaceae:gtdb_genus=g__Pseudomonas:gtdb_order=o__Pseudomonadales:gtdb_phylum=p__Proteobacteria:gtdb_species=s__Pseudomonas nitritireducens_A:heptad=MCP-40H:species=d__Bacteria_p__Proteobacteria_c__Gammaproteobacteria_o__Pseudomonadales_f__Pseudomonadaceae_g__Pseudomonas_s__Pseudomonas nitritireducens_A])0:0[&&NHX:Sample_counter=:Type_counter=GTDB--6:capture_class_counter=:capture_domain_counter=:capture_family_counter=:capture_genus_counter=:capture_order_counter=:capture_phylum_counter=:capture_species_counter=:evoltype=D:gtdb_class_counter=c__Gammaproteobacteria--6:gtdb_domain_counter=d__Bacteria--6:gtdb_family_counter=f__Pseudomonadaceae--6:gtdb_genus_counter=g__Pseudomonas--6:gtdb_order_counter=o__Pseudomonadales--6:gtdb_phylum_counter=p__Proteobacteria--6:gtdb_species_counter=s__Pseudomonas nicosulfuronedens--1||s__Pseudomonas nitritireducens_A--1||s__Pseudomonas nitroreducens_A--1||s__Pseudomonas sp000955805--1||s__Pseudomonas sp002079985--1||s__Pseudomonas sp014852585--1:heptad_counter=MCP-40H--6:lbd_counter=:lca=d__Bacteria:lca_tree=g__Pseudomonas:name=N142037:ref_name_counter=],RS_GCF_009189165.1_protein.faa_NZ_CP045118.1_4186@PF00015_full_PFAM.349.514:0[&&NHX:Type=GTDB:gtdb_class=c__Gammaproteobacteria:gtdb_domain=d__Bacteria:gtdb_family=f__Pseudomonadaceae:gtdb_genus=g__Pseudomonas:gtdb_order=o__Pseudomonadales:gtdb_phylum=p__Proteobacteria:gtdb_species=s__Pseudomonas sp009189165:heptad=MCP-40H:species=d__Bacteria_p__Proteobacteria_c__Gammaproteobacteria_o__Pseudomonadales_f__Pseudomonadaceae_g__Pseudomonas_s__Pseudomonas sp009189165])0:0[&&NHX:Sample_counter=:Type_counter=GTDB--7:capture_class_counter=:capture_domain_counter=:capture_family_counter=:capture_genus_counter=:capture_order_counter=:capture_phylum_counter=:capture_species_counter=:evoltype=D:gtdb_class_counter=c__Gammaproteobacteria--7:gtdb_domain_counter=d__Bacteria--7:gtdb_family_counter=f__Pseudomonadaceae--7:gtdb_genus_counter=g__Pseudomonas--7:gtdb_order_counter=o__Pseudomonadales--7:gtdb_phylum_counter=p__Proteobacteria--7:gtdb_species_counter=s__Pseudomonas nicosulfuronedens--1||s__Pseudomonas nitritireducens_A--1||s__Pseudomonas nitroreducens_A--1||s__Pseudomonas sp000955805--1||s__Pseudomonas sp002079985--1||s__Pseudomonas sp009189165--1||s__Pseudomonas sp014852585--1:heptad_counter=MCP-40H--7:lbd_counter=:lca=d__Bacteria:lca_tree=g__Pseudomonas:name=N142039:ref_name_counter=],GB_GCA_002452115.1_protein.faa_DKEJ01000064.1_45@PF00015_full_PFAM.349.514:0[&&NHX:Type=GTDB:gtdb_class=c__Gammaproteobacteria:gtdb_domain=d__Bacteria:gtdb_family=f__Pseudomonadaceae:gtdb_genus=g__Pseudomonas:gtdb_order=o__Pseudomonadales:gtdb_phylum=p__Proteobacteria:gtdb_species=s__Pseudomonas nitroreducens_B:heptad=MCP-40H:species=d__Bacteria_p__Proteobacteria_c__Gammaproteobacteria_o__Pseudomonadales_f__Pseudomonadaceae_g__Pseudomonas_s__Pseudomonas nitroreducens_B]):5e-09[&&NHX:Sample_counter=:Type_counter=GTDB--8:capture_class_counter=:capture_domain_counter=:capture_family_counter=:capture_genus_counter=:capture_order_counter=:capture_phylum_counter=:capture_species_counter=:evoltype=D:gtdb_class_counter=c__Gammaproteobacteria--8:gtdb_domain_counter=d__Bacteria--8:gtdb_family_counter=f__Pseudomonadaceae--8:gtdb_genus_counter=g__Pseudomonas--8:gtdb_order_counter=o__Pseudomonadales--8:gtdb_phylum_counter=p__Proteobacteria--8:gtdb_species_counter=s__Pseudomonas nicosulfuronedens--1||s__Pseudomonas nitritireducens_A--1||s__Pseudomonas nitroreducens_A--1||s__Pseudomonas nitroreducens_B--1||s__Pseudomonas sp000955805--1||s__Pseudomonas sp002079985--1||s__Pseudomonas sp009189165--1||s__Pseudomonas sp014852585--1:heptad_counter=MCP-40H--8:lbd_counter=:lca=d__Bacteria:lca_tree=g__Pseudomonas:name=N142041:ref_name_counter=])0.736:5e-09[&&NHX:Sample_counter=rhizpot3--1:Type_counter=GTDB--9||capture--1:besthit_avg=98.9:besthit_max=98.9:besthit_min=98.9:besthit_std=0:besthit_sum=98.9:bitscore_avg=160.0:bitscore_max=160.0:bitscore_min=160.0:bitscore_std=0:bitscore_sum=160.0:capture_class_counter=c__Gammaproteobacteria--1:capture_domain_counter=d__Bacteria--1:capture_family_counter=f__Xanthomonadaceae--1:capture_genus_counter=g__Pseudoxanthomonas--1:capture_order_counter=o__Xanthomonadales--1:capture_phylum_counter=p__Proteobacteria--1:capture_species_counter=s__Pseudoxanthomonas daejeonensis--1:evalue_avg=1.6e-51:evalue_max=1.6e-51:evalue_min=1.6e-51:evalue_std=0:evalue_sum=1.6e-51:evoltype=D:gapopen_avg=0.0:gapopen_max=0.0:gapopen_min=0.0:gapopen_std=0:gapopen_sum=0.0:gtdb_class_counter=c__Gammaproteobacteria--9:gtdb_domain_counter=d__Bacteria--9:gtdb_family_counter=f__Pseudomonadaceae--9:gtdb_genus_counter=g__Pseudomonas--9:gtdb_order_counter=o__Pseudomonadales--9:gtdb_phylum_counter=p__Proteobacteria--9:gtdb_species_counter=s__Pseudomonas nicosulfuronedens--1||s__Pseudomonas nitritireducens_A--1||s__Pseudomonas nitroreducens_A--1||s__Pseudomonas nitroreducens_B--1||s__Pseudomonas sp000955805--1||s__Pseudomonas sp002079985--1||s__Pseudomonas sp009189165--1||s__Pseudomonas sp014852585--1||s__Pseudomonas sp017589465--1:heptad_counter=MCP-40H--10:lbd_counter=:lca=d__Bacteria:lca_tree=g__Pseudomonas:length_avg=91.0:length_max=91.0:length_min=91.0:length_std=0:length_sum=91.0:mismatch_avg=1.0:mismatch_max=1.0:mismatch_min=1.0:mismatch_std=0:mismatch_sum=1.0:name=N142042:qcovhsp_avg=96.8:qcovhsp_max=96.8:qcovhsp_min=96.8:qcovhsp_std=0:qcovhsp_sum=96.8:qend_avg=92.0:qend_max=92.0:qend_min=92.0:qend_std=0:qend_sum=92.0:qstart_avg=2.0:qstart_max=2.0:qstart_min=2.0:qstart_std=0:qstart_sum=2.0:ref_name_counter=GB_GCA_002796985.1_protein.faa_PEKX01000002.1_179@PF00015_full_PFAM.349.514--1:scovhsp_avg=55.2:scovhsp_max=55.2:scovhsp_min=55.2:scovhsp_std=0:scovhsp_sum=55.2:send_avg=146.0:send_max=146.0:send_min=146.0:send_std=0:send_sum=146.0:sstart_avg=56.0:sstart_max=56.0:sstart_min=56.0:sstart_std=0:sstart_sum=56.0])0:5e-09[&&NHX:Sample_counter=rhizpot3--1:Type_counter=GTDB--10||capture--1:besthit_avg=98.9:besthit_max=98.9:besthit_min=98.9:besthit_std=0:besthit_sum=98.9:bitscore_avg=160.0:bitscore_max=160.0:bitscore_min=160.0:bitscore_std=0:bitscore_sum=160.0:capture_class_counter=c__Gammaproteobacteria--1:capture_domain_counter=d__Bacteria--1:capture_family_counter=f__Xanthomonadaceae--1:capture_genus_counter=g__Pseudoxanthomonas--1:capture_order_counter=o__Xanthomonadales--1:capture_phylum_counter=p__Proteobacteria--1:capture_species_counter=s__Pseudoxanthomonas daejeonensis--1:evalue_avg=1.6e-51:evalue_max=1.6e-51:evalue_min=1.6e-51:evalue_std=0:evalue_sum=1.6e-51:evoltype=D:gapopen_avg=0.0:gapopen_max=0.0:gapopen_min=0.0:gapopen_std=0:gapopen_sum=0.0:gtdb_class_counter=c__Gammaproteobacteria--10:gtdb_domain_counter=d__Bacteria--10:gtdb_family_counter=f__Pseudomonadaceae--10:gtdb_genus_counter=g__Pseudomonas--10:gtdb_order_counter=o__Pseudomonadales--10:gtdb_phylum_counter=p__Proteobacteria--10:gtdb_species_counter=s__Pseudomonas nicosulfuronedens--1||s__Pseudomonas nitritireducens_A--1||s__Pseudomonas nitroreducens--1||s__Pseudomonas nitroreducens_A--1||s__Pseudomonas nitroreducens_B--1||s__Pseudomonas sp000955805--1||s__Pseudomonas sp002079985--1||s__Pseudomonas sp009189165--1||s__Pseudomonas sp014852585--1||s__Pseudomonas sp017589465--1:heptad_counter=MCP-40H--11:lbd_counter=:lca=d__Bacteria:lca_tree=g__Pseudomonas:length_avg=91.0:length_max=91.0:length_min=91.0:length_std=0:length_sum=91.0:mismatch_avg=1.0:mismatch_max=1.0:mismatch_min=1.0:mismatch_std=0:mismatch_sum=1.0:name=N142043:qcovhsp_avg=96.8:qcovhsp_max=96.8:qcovhsp_min=96.8:qcovhsp_std=0:qcovhsp_sum=96.8:qend_avg=92.0:qend_max=92.0:qend_min=92.0:qend_std=0:qend_sum=92.0:qstart_avg=2.0:qstart_max=2.0:qstart_min=2.0:qstart_std=0:qstart_sum=2.0:ref_name_counter=GB_GCA_002796985.1_protein.faa_PEKX01000002.1_179@PF00015_full_PFAM.349.514--1:scovhsp_avg=55.2:scovhsp_max=55.2:scovhsp_min=55.2:scovhsp_std=0:scovhsp_sum=55.2:send_avg=146.0:send_max=146.0:send_min=146.0:send_std=0:send_sum=146.0:sstart_avg=56.0:sstart_max=56.0:sstart_min=56.0:sstart_std=0:sstart_sum=56.0],((RS_GCF_900116605.1_protein.faa_NZ_FPBC01000001.1_732@PF00015_full_PFAM.353.534:0.0171211[&&NHX:Type=GTDB:gtdb_class=c__Gammaproteobacteria:gtdb_domain=d__Bacteria:gtdb_family=f__Pseudomonadaceae:gtdb_genus=g__Pseudomonas_E:gtdb_order=o__Pseudomonadales:gtdb_phylum=p__Proteobacteria:gtdb_species=s__Pseudomonas_E marincola:heptad=MCP-40H:species=d__Bacteria_p__Proteobacteria_c__Gammaproteobacteria_o__Pseudomonadales_f__Pseudomonadaceae_g__Pseudomonas_E_s__Pseudomonas_E marincola],(RS_GCF_900188155.1_protein.faa_NZ_FZOG01000001.1_302@PF00015_full_PFAM.353.527:0.00894825[&&NHX:Type=GTDB:gtdb_class=c__Gammaproteobacteria:gtdb_domain=d__Bacteria:gtdb_family=f__Pseudomonadaceae:gtdb_genus=g__Pseudomonas_E:gtdb_order=o__Pseudomonadales:gtdb_phylum=p__Proteobacteria:gtdb_species=s__Pseudomonas_E segetis:heptad=MCP-40H:species=d__Bacteria_p__Proteobacteria_c__Gammaproteobacteria_o__Pseudomonadales_f__Pseudomonadaceae_g__Pseudomonas_E_s__Pseudomonas_E segetis],RS_GCF_002163625.1_protein.faa_NZ_CP020892.1_1376@PF00015_full_PFAM.354.527:5e-09[&&NHX:Type=GTDB:gtdb_class=c__Gammaproteobacteria:gtdb_domain=d__Bacteria:gtdb_family=f__Pseudomonadaceae:gtdb_genus=g__Pseudomonas_E:gtdb_order=o__Pseudomonadales:gtdb_phylum=p__Proteobacteria:gtdb_species=s__Pseudomonas_E sp002163625:heptad=MCP-40H:species=d__Bacteria_p__Proteobacteria_c__Gammaproteobacteria_o__Pseudomonadales_f__Pseudomonadaceae_g__Pseudomonas_E_s__Pseudomonas_E sp002163625])0.957:0.0226468[&&NHX:Sample_counter=:Type_counter=GTDB--2:capture_class_counter=:capture_domain_counter=:capture_family_counter=:capture_genus_counter=:capture_order_counter=:capture_phylum_counter=:capture_species_counter=:evoltype=D:gtdb_class_counter=c__Gammaproteobacteria--2:gtdb_domain_counter=d__Bacteria--2:gtdb_family_counter=f__Pseudomonadaceae--2:gtdb_genus_counter=g__Pseudomonas_E--2:gtdb_order_counter=o__Pseudomonadales--2:gtdb_phylum_counter=p__Proteobacteria--2:gtdb_species_counter=s__Pseudomonas_E segetis--1||s__Pseudomonas_E sp002163625--1:heptad_counter=MCP-40H--2:lbd_counter=:lca=d__Bacteria:lca_tree=g__Pseudomonas_E:name=N142047:ref_name_counter=])0.94:0.0170904[&&NHX:Sample_counter=:Type_counter=GTDB--3:capture_class_counter=:capture_domain_counter=:capture_family_counter=:capture_genus_counter=:capture_order_counter=:capture_phylum_counter=:capture_species_counter=:evoltype=D:gtdb_class_counter=c__Gammaproteobacteria--3:gtdb_domain_counter=d__Bacteria--3:gtdb_family_counter=f__Pseudomonadaceae--3:gtdb_genus_counter=g__Pseudomonas_E--3:gtdb_order_counter=o__Pseudomonadales--3:gtdb_phylum_counter=p__Proteobacteria--3:gtdb_species_counter=s__Pseudomonas_E marincola--1||s__Pseudomonas_E segetis--1||s__Pseudomonas_E sp002163625--1:heptad_counter=MCP-40H--3:lbd_counter=:lca=d__Bacteria:lca_tree=g__Pseudomonas_E:name=N142048:ref_name_counter=],(((((839d1c6b-54c1-4c1e-b992-246dbe52434c_5@MCPsignal.339.518:5e-09[&&NHX:Sample=rhiztom3:Type=capture:capture_class=c__Gammaproteobacteria:capture_domain=d__Bacteria:capture_family=f__Pseudomonadaceae:capture_genus=g__Pseudomonas:capture_order=o__Pseudomonadales:capture_phylum=p__Proteobacteria:capture_species=s__Pseudomonas delhiensis:heptad=MCP-40H:lbd=4HB_MCP_1],RS_GCF_900099785.1_protein.faa_NZ_FNDS01000002.1_82@PF00015_full_PFAM.346.514:0.00477578[&&NHX:Type=GTDB:gtdb_class=c__Gammaproteobacteria:gtdb_domain=d__Bacteria:gtdb_family=f__Pseudomonadaceae:gtdb_genus=g__Pseudomonas:gtdb_order=o__Pseudomonadales:gtdb_phylum=p__Proteobacteria:gtdb_species=s__Pseudomonas panipatensis:heptad=MCP-40H:species=d__Bacteria_p__Proteobacteria_c__Gammaproteobacteria_o__Pseudomonadales_f__Pseudomonadaceae_g__Pseudomonas_s__Pseudomonas panipatensis])0:5e-09[&&NHX:Sample_counter=rhiztom3--1:Type_counter=GTDB--1||capture--1:capture_class_counter=c__Gammaproteobacteria--1:capture_domain_counter=d__Bacteria--1:capture_family_counter=f__Pseudomonadaceae--1:capture_genus_counter=g__Pseudomonas--1:capture_order_counter=o__Pseudomonadales--1:capture_phylum_counter=p__Proteobacteria--1:capture_species_counter=s__Pseudomonas delhiensis--1:gtdb_class_counter=c__Gammaproteobacteria--1:gtdb_domain_counter=d__Bacteria--1:gtdb_family_counter=f__Pseudomonadaceae--1:gtdb_genus_counter=g__Pseudomonas--1:gtdb_order_counter=o__Pseudomonadales--1:gtdb_phylum_counter=p__Proteobacteria--1:gtdb_species_counter=s__Pseudomonas panipatensis--1:heptad_counter=MCP-40H--2:lbd_counter=4HB_MCP_1--1:lca_tree=s__Pseudomonas panipatensis:name=N142051:ref_name_counter=],(((RS_GCF_000349845.1_protein.faa_NC_020829.1_3697@PF00015_full_PFAM.349.514:0[&&NHX:Type=GTDB:gtdb_class=c__Gammaproteobacteria:gtdb_domain=d__Bacteria:gtdb_family=f__Pseudomonadaceae:gtdb_genus=g__Pseudomonas:gtdb_order=o__Pseudomonadales:gtdb_phylum=p__Proteobacteria:gtdb_species=s__Pseudomonas sp000349845:heptad=MCP-40H:species=d__Bacteria_p__Proteobacteria_c__Gammaproteobacteria_o__Pseudomonadales_f__Pseudomonadaceae_g__Pseudomonas_s__Pseudomonas sp000349845],RS_GCF_017491605.1_protein.faa_NZ_JAFGYY010000030.1_6@PF00015_full_PFAM.349.514:0[&&NHX:Type=GTDB:gtdb_class=c__Gammaproteobacteria:gtdb_domain=d__Bacteria:gtdb_family=f__Pseudomonadaceae:gtdb_genus=g__Pseudomonas:gtdb_order=o__Pseudomonadales:gtdb_phylum=p__Proteobacteria:gtdb_species=s__Pseudomonas sp017491605:heptad=MCP-40H:species=d__Bacteria_p__Proteobacteria_c__Gammaproteobacteria_o__Pseudomonadales_f__Pseudomonadaceae_g__Pseudomonas_s__Pseudomonas sp017491605]):5e-09[&&NHX:Sample_counter=:Type_counter=GTDB--2:capture_class_counter=:capture_domain_counter=:capture_family_counter=:capture_genus_counter=:capture_order_counter=:capture_phylum_counter=:capture_species_counter=:evoltype=D:gtdb_class_counter=c__Gammaproteobacteria--2:gtdb_domain_counter=d__Bacteria--2:gtdb_family_counter=f__Pseudomonadaceae--2:gtdb_genus_counter=g__Pseudomonas--2:gtdb_order_counter=o__Pseudomonadales--2:gtdb_phylum_counter=p__Proteobacteria--2:gtdb_species_counter=s__Pseudomonas sp000349845--1||s__Pseudomonas sp017491605--1:heptad_counter=MCP-40H--2:lbd_counter=:lca=d__Bacteria:lca_tree=g__Pseudomonas:name=N142054:ref_name_counter=],((RS_GCF_013393345.1_protein.faa_NZ_QJRF01000061.1_241@PF00015_full_PFAM.350.522:0.0045368[&&NHX:Type=GTDB:gtdb_class=c__Gammaproteobacteria:gtdb_domain=d__Bacteria:gtdb_family=f__Pseudomonadaceae:gtdb_genus=g__Pseudomonas_F:gtdb_order=o__Pseudomonadales:gtdb_phylum=p__Proteobacteria:gtdb_species=s__Pseudomonas_F resinovorans_C:heptad=MCP-40H:species=d__Bacteria_p__Proteobacteria_c__Gammaproteobacteria_o__Pseudomonadales_f__Pseudomonadaceae_g__Pseudomonas_F_s__Pseudomonas_F resinovorans_C],(((RS_GCF_003626975.1_protein.faa_NZ_CP032616.1_5024@PF00015_full_PFAM.348.522:0[&&NHX:Type=GTDB:gtdb_class=c__Gammaproteobacteria:gtdb_domain=d__Bacteria:gtdb_family=f__Pseudomonadaceae:gtdb_genus=g__Pseudomonas_F:gtdb_order=o__Pseudomonadales:gtdb_phylum=p__Proteobacteria:gtdb_species=s__Pseudomonas_F sp003626975:heptad=MCP-40H:species=d__Bacteria_p__Proteobacteria_c__Gammaproteobacteria_o__Pseudomonadales_f__Pseudomonadaceae_g__Pseudomonas_F_s__Pseudomonas_F sp003626975],RS_GCF_014700075.1_protein.faa_NZ_JACXBU010000005.1_238@PF00015_full_PFAM.352.526:0[&&NHX:Type=GTDB:gtdb_class=c__Gammaproteobacteria:gtdb_domain=d__Bacteria:gtdb_family=f__Pseudomonadaceae:gtdb_genus=g__Pseudomonas_F:gtdb_order=o__Pseudomonadales:gtdb_phylum=p__Proteobacteria:gtdb_species=s__Pseudomonas_F sp014700075:heptad=MCP-40H:species=d__Bacteria_p__Proteobacteria_c__Gammaproteobacteria_o__Pseudomonadales_f__Pseudomonadaceae_g__Pseudomonas_F_s__Pseudomonas_F sp014700075]):5e-09[&&NHX:Sample_counter=:Type_counter=GTDB--2:capture_class_counter=:capture_domain_counter=:capture_family_counter=:capture_genus_counter=:capture_order_counter=:capture_phylum_counter=:capture_species_counter=:evoltype=D:gtdb_class_counter=c__Gammaproteobacteria--2:gtdb_domain_counter=d__Bacteria--2:gtdb_family_counter=f__Pseudomonadaceae--2:gtdb_genus_counter=g__Pseudomonas_F--2:gtdb_order_counter=o__Pseudomonadales--2:gtdb_phylum_counter=p__Proteobacteria--2:gtdb_species_counter=s__Pseudomonas_F sp003626975--1||s__Pseudomonas_F sp014700075--1:heptad_counter=MCP-40H--2:lbd_counter=:lca=d__Bacteria:lca_tree=g__Pseudomonas_F:name=N142058:ref_name_counter=],(RS_GCF_008807375.1_protein.faa_NZ_CP043311.1_4367@PF00015_full_PFAM.349.522:5e-09[&&NHX:Type=GTDB:gtdb_class=c__Gammaproteobacteria:gtdb_domain=d__Bacteria:gtdb_family=f__Pseudomonadaceae:gtdb_genus=g__Pseudomonas_F:gtdb_order=o__Pseudomonadales:gtdb_phylum=p__Proteobacteria:gtdb_species=s__Pseudomonas_F lalkuanensis:heptad=MCP-40H:species=d__Bacteria_p__Proteobacteria_c__Gammaproteobacteria_o__Pseudomonadales_f__Pseudomonadaceae_g__Pseudomonas_F_s__Pseudomonas_F lalkuanensis],(RS_GCF_002355475.1_protein.faa_NZ_AP014862.1_4520@PF00015_full_PFAM.353.522:5e-09[&&NHX:Type=GTDB:gtdb_class=c__Gammaproteobacteria:gtdb_domain=d__Bacteria:gtdb_family=f__Pseudomonadaceae:gtdb_genus=g__Pseudomonas_F:gtdb_order=o__Pseudomonadales:gtdb_phylum=p__Proteobacteria:gtdb_species=s__Pseudomonas_F furukawaii:heptad=MCP-40H:species=d__Bacteria_p__Proteobacteria_c__Gammaproteobacteria_o__Pseudomonadales_f__Pseudomonadaceae_g__Pseudomonas_F_s__Pseudomonas_F furukawaii],(((RS_GCF_001708505.1_protein.faa_NZ_CP015992.1_4625@PF00015_full_PFAM.353.525:0[&&NHX:Type=GTDB:gtdb_class=c__Gammaproteobacteria:gtdb_domain=d__Bacteria:gtdb_family=f__Pseudomonadaceae:gtdb_genus=g__Pseudomonas_F:gtdb_order=o__Pseudomonadales:gtdb_phylum=p__Proteobacteria:gtdb_species=s__Pseudomonas_F sp001708505:heptad=MCP-40H:species=d__Bacteria_p__Proteobacteria_c__Gammaproteobacteria_o__Pseudomonadales_f__Pseudomonadaceae_g__Pseudomonas_F_s__Pseudomonas_F sp001708505],RS_GCF_000412695.1_protein.faa_NC_021499.1_4531@PF00015_full_PFAM.349.521:0[&&NHX:Type=GTDB:gtdb_class=c__Gammaproteobacteria:gtdb_domain=d__Bacteria:gtdb_family=f__Pseudomonadaceae:gtdb_genus=g__Pseudomonas_F:gtdb_order=o__Pseudomonadales:gtdb_phylum=p__Proteobacteria:gtdb_species=s__Pseudomonas_F resinovorans_A:heptad=MCP-40H:species=d__Bacteria_p__Proteobacteria_c__Gammaproteobacteria_o__Pseudomonadales_f__Pseudomonadaceae_g__Pseudomonas_F_s__Pseudomonas_F resinovorans_A]):5e-09[&&NHX:Sample_counter=:Type_counter=GTDB--2:capture_class_counter=:capture_domain_counter=:capture_family_counter=:capture_genus_counter=:capture_order_counter=:capture_phylum_counter=:capture_species_counter=:evoltype=D:gtdb_class_counter=c__Gammaproteobacteria--2:gtdb_domain_counter=d__Bacteria--2:gtdb_family_counter=f__Pseudomonadaceae--2:gtdb_genus_counter=g__Pseudomonas_F--2:gtdb_order_counter=o__Pseudomonadales--2:gtdb_phylum_counter=p__Proteobacteria--2:gtdb_species_counter=s__Pseudomonas_F resinovorans_A--1||s__Pseudomonas_F sp001708505--1:heptad_counter=MCP-40H--2:lbd_counter=:lca=d__Bacteria:lca_tree=g__Pseudomonas_F:name=N142063:ref_name_counter=],8f128858-1d70-461c-9e00-767a2a17b3af_6@MCPsignal.92.250:5e-09[&&NHX:Sample=rhiztom1:Type=capture:besthit=92.9:bitscore=227.0:capture_class=c__Alphaproteobacteria:capture_domain=d__Bacteria:capture_family=f__Rhizobiaceae:capture_genus=g__Aureimonas:capture_order=o__Rhizobiales:capture_phylum=p__Proteobacteria:capture_species=s__Aureimonas sp001442755:evalue=9.52e-77:gapopen=0.0:heptad=MCP-40H:length=156.0:mismatch=11.0:qcovhsp=98.7:qend=158.0:qstart=3.0:ref_name=RS_GCF_900112375.1_protein.faa_NZ_FOLS01000056.1_6@PF00015_full_PFAM.345.509:scovhsp=95.1:send=156.0:sstart=1.0])0:5e-09[&&NHX:Sample_counter=rhiztom1--1:Type_counter=GTDB--2||capture--1:besthit_avg=92.9:besthit_max=92.9:besthit_min=92.9:besthit_std=0:besthit_sum=92.9:bitscore_avg=227.0:bitscore_max=227.0:bitscore_min=227.0:bitscore_std=0:bitscore_sum=227.0:capture_class_counter=c__Alphaproteobacteria--1:capture_domain_counter=d__Bacteria--1:capture_family_counter=f__Rhizobiaceae--1:capture_genus_counter=g__Aureimonas--1:capture_order_counter=o__Rhizobiales--1:capture_phylum_counter=p__Proteobacteria--1:capture_species_counter=s__Aureimonas sp001442755--1:evalue_avg=9.52e-77:evalue_max=9.52e-77:evalue_min=9.52e-77:evalue_std=0:evalue_sum=9.52e-77:gapopen_avg=0.0:gapopen_max=0.0:gapopen_min=0.0:gapopen_std=0:gapopen_sum=0.0:gtdb_class_counter=c__Gammaproteobacteria--2:gtdb_domain_counter=d__Bacteria--2:gtdb_family_counter=f__Pseudomonadaceae--2:gtdb_genus_counter=g__Pseudomonas_F--2:gtdb_order_counter=o__Pseudomonadales--2:gtdb_phylum_counter=p__Proteobacteria--2:gtdb_species_counter=s__Pseudomonas_F resinovorans_A--1||s__Pseudomonas_F sp001708505--1:heptad_counter=MCP-40H--3:lbd_counter=:lca_tree=g__Pseudomonas_F:length_avg=156.0:length_max=156.0:length_min=156.0:length_std=0:length_sum=156.0:mismatch_avg=11.0:mismatch_max=11.0:mismatch_min=11.0:mismatch_std=0:mismatch_sum=11.0:name=N142065:qcovhsp_avg=98.7:qcovhsp_max=98.7:qcovhsp_min=98.7:qcovhsp_std=0:qcovhsp_sum=98.7:qend_avg=158.0:qend_max=158.0:qend_min=158.0:qend_std=0:qend_sum=158.0:qstart_avg=3.0:qstart_max=3.0:qstart_min=3.0:qstart_std=0:qstart_sum=3.0:ref_name_counter=RS_GCF_900112375.1_protein.faa_NZ_FOLS01000056.1_6@PF00015_full_PFAM.345.509--1:scovhsp_avg=95.1:scovhsp_max=95.1:scovhsp_min=95.1:scovhsp_std=0:scovhsp_sum=95.1:send_avg=156.0:send_max=156.0:send_min=156.0:send_std=0:send_sum=156.0:sstart_avg=1.0:sstart_max=1.0:sstart_min=1.0:sstart_std=0:sstart_sum=1.0],5412a1c2-cd77-4489-8bc2-ce3b2eb79319_3@MCPsignal.121.282:5e-09[&&NHX:Sample=rhiztom3:Type=capture:besthit=91.8:bitscore=226.0:capture_class=c__Alphaproteobacteria:capture_domain=d__Bacteria:capture_family=f__Rhizobiaceae:capture_genus=g__Aureimonas:capture_order=o__Rhizobiales:capture_phylum=p__Proteobacteria:capture_species=s__Aureimonas sp001442755:evalue=2.16e-76:gapopen=0.0:heptad=MCP-40H:length=158.0:mismatch=13.0:qcovhsp=98.1:qend=161.0:qstart=4.0:ref_name=RS_GCF_900112375.1_protein.faa_NZ_FOLS01000056.1_6@PF00015_full_PFAM.345.509:scovhsp=96.3:send=158.0:sstart=1.0])0.855:0.00777171[&&NHX:Sample_counter=rhiztom1--1||rhiztom3--1:Type_counter=GTDB--2||capture--2:besthit_avg=92.35:besthit_max=92.9:besthit_min=91.8:besthit_std=0.7778174593052083:besthit_sum=184.7:bitscore_avg=226.5:bitscore_max=227.0:bitscore_min=226.0:bitscore_std=0.7071067811865476:bitscore_sum=453.0:capture_class_counter=c__Alphaproteobacteria--2:capture_domain_counter=d__Bacteria--2:capture_family_counter=f__Rhizobiaceae--2:capture_genus_counter=g__Aureimonas--2:capture_order_counter=o__Rhizobiales--2:capture_phylum_counter=p__Proteobacteria--2:capture_species_counter=s__Aureimonas sp001442755--2:evalue_avg=1.5559999999999998e-76:evalue_max=2.16e-76:evalue_min=9.52e-77:evalue_std=8.541849916733494e-77:evalue_sum=3.1119999999999997e-76:gapopen_avg=0.0:gapopen_max=0.0:gapopen_min=0.0:gapopen_std=0.0:gapopen_sum=0.0:gtdb_class_counter=c__Gammaproteobacteria--2:gtdb_domain_counter=d__Bacteria--2:gtdb_family_counter=f__Pseudomonadaceae--2:gtdb_genus_counter=g__Pseudomonas_F--2:gtdb_order_counter=o__Pseudomonadales--2:gtdb_phylum_counter=p__Proteobacteria--2:gtdb_species_counter=s__Pseudomonas_F resinovorans_A--1||s__Pseudomonas_F sp001708505--1:heptad_counter=MCP-40H--4:lbd_counter=:lca_tree=g__Pseudomonas_F:length_avg=157.0:length_max=158.0:length_min=156.0:length_std=1.4142135623730951:length_sum=314.0:mismatch_avg=12.0:mismatch_max=13.0:mismatch_min=11.0:mismatch_std=1.4142135623730951:mismatch_sum=24.0:name=N142067:qcovhsp_avg=98.4:qcovhsp_max=98.7:qcovhsp_min=98.1:qcovhsp_std=0.4242640687119345:qcovhsp_sum=196.8:qend_avg=159.5:qend_max=161.0:qend_min=158.0:qend_std=2.1213203435596424:qend_sum=319.0:qstart_avg=3.5:qstart_max=4.0:qstart_min=3.0:qstart_std=0.7071067811865476:qstart_sum=7.0:ref_name_counter=RS_GCF_900112375.1_protein.faa_NZ_FOLS01000056.1_6@PF00015_full_PFAM.345.509--2:scovhsp_avg=95.69999999999999:scovhsp_max=96.3:scovhsp_min=95.1:scovhsp_std=0.848528137423859:scovhsp_sum=191.39999999999998:send_avg=157.0:send_max=158.0:send_min=156.0:send_std=1.4142135623730951:send_sum=314.0:sstart_avg=1.0:sstart_max=1.0:sstart_min=1.0:sstart_std=0.0:sstart_sum=2.0])0:5e-09[&&NHX:Sample_counter=rhiztom1--1||rhiztom3--1:Type_counter=GTDB--3||capture--2:besthit_avg=92.35:besthit_max=92.9:besthit_min=91.8:besthit_std=0.7778174593052083:besthit_sum=184.7:bitscore_avg=226.5:bitscore_max=227.0:bitscore_min=226.0:bitscore_std=0.7071067811865476:bitscore_sum=453.0:capture_class_counter=c__Alphaproteobacteria--2:capture_domain_counter=d__Bacteria--2:capture_family_counter=f__Rhizobiaceae--2:capture_genus_counter=g__Aureimonas--2:capture_order_counter=o__Rhizobiales--2:capture_phylum_counter=p__Proteobacteria--2:capture_species_counter=s__Aureimonas sp001442755--2:evalue_avg=1.5559999999999998e-76:evalue_max=2.16e-76:evalue_min=9.52e-77:evalue_std=8.541849916733494e-77:evalue_sum=3.1119999999999997e-76:gapopen_avg=0.0:gapopen_max=0.0:gapopen_min=0.0:gapopen_std=0.0:gapopen_sum=0.0:gtdb_class_counter=c__Gammaproteobacteria--3:gtdb_domain_counter=d__Bacteria--3:gtdb_family_counter=f__Pseudomonadaceae--3:gtdb_genus_counter=g__Pseudomonas_F--3:gtdb_order_counter=o__Pseudomonadales--3:gtdb_phylum_counter=p__Proteobacteria--3:gtdb_species_counter=s__Pseudomonas_F furukawaii--1||s__Pseudomonas_F resinovorans_A--1||s__Pseudomonas_F sp001708505--1:heptad_counter=MCP-40H--5:lbd_counter=:lca_tree=g__Pseudomonas_F:length_avg=157.0:length_max=158.0:length_min=156.0:length_std=1.4142135623730951:length_sum=314.0:mismatch_avg=12.0:mismatch_max=13.0:mismatch_min=11.0:mismatch_std=1.4142135623730951:mismatch_sum=24.0:name=N142068:qcovhsp_avg=98.4:qcovhsp_max=98.7:qcovhsp_min=98.1:qcovhsp_std=0.4242640687119345:qcovhsp_sum=196.8:qend_avg=159.5:qend_max=161.0:qend_min=158.0:qend_std=2.1213203435596424:qend_sum=319.0:qstart_avg=3.5:qstart_max=4.0:qstart_min=3.0:qstart_std=0.7071067811865476:qstart_sum=7.0:ref_name_counter=RS_GCF_900112375.1_protein.faa_NZ_FOLS01000056.1_6@PF00015_full_PFAM.345.509--2:scovhsp_avg=95.69999999999999:scovhsp_max=96.3:scovhsp_min=95.1:scovhsp_std=0.848528137423859:scovhsp_sum=191.39999999999998:send_avg=157.0:send_max=158.0:send_min=156.0:send_std=1.4142135623730951:send_sum=314.0:sstart_avg=1.0:sstart_max=1.0:sstart_min=1.0:sstart_std=0.0:sstart_sum=2.0])0.482:5e-09[&&NHX:Sample_counter=rhiztom1--1||rhiztom3--1:Type_counter=GTDB--4||capture--2:besthit_avg=92.35:besthit_max=92.9:besthit_min=91.8:besthit_std=0.7778174593052083:besthit_sum=184.7:bitscore_avg=226.5:bitscore_max=227.0:bitscore_min=226.0:bitscore_std=0.7071067811865476:bitscore_sum=453.0:capture_class_counter=c__Alphaproteobacteria--2:capture_domain_counter=d__Bacteria--2:capture_family_counter=f__Rhizobiaceae--2:capture_genus_counter=g__Aureimonas--2:capture_order_counter=o__Rhizobiales--2:capture_phylum_counter=p__Proteobacteria--2:capture_species_counter=s__Aureimonas sp001442755--2:evalue_avg=1.5559999999999998e-76:evalue_max=2.16e-76:evalue_min=9.52e-77:evalue_std=8.541849916733494e-77:evalue_sum=3.1119999999999997e-76:gapopen_avg=0.0:gapopen_max=0.0:gapopen_min=0.0:gapopen_std=0.0:gapopen_sum=0.0:gtdb_class_counter=c__Gammaproteobacteria--4:gtdb_domain_counter=d__Bacteria--4:gtdb_family_counter=f__Pseudomonadaceae--4:gtdb_genus_counter=g__Pseudomonas_F--4:gtdb_order_counter=o__Pseudomonadales--4:gtdb_phylum_counter=p__Proteobacteria--4:gtdb_species_counter=s__Pseudomonas_F furukawaii--1||s__Pseudomonas_F lalkuanensis--1||s__Pseudomonas_F resinovorans_A--1||s__Pseudomonas_F sp001708505--1:heptad_counter=MCP-40H--6:lbd_counter=:lca_tree=g__Pseudomonas_F:length_avg=157.0:length_max=158.0:length_min=156.0:length_std=1.4142135623730951:length_sum=314.0:mismatch_avg=12.0:mismatch_max=13.0:mismatch_min=11.0:mismatch_std=1.4142135623730951:mismatch_sum=24.0:name=N142069:qcovhsp_avg=98.4:qcovhsp_max=98.7:qcovhsp_min=98.1:qcovhsp_std=0.4242640687119345:qcovhsp_sum=196.8:qend_avg=159.5:qend_max=161.0:qend_min=158.0:qend_std=2.1213203435596424:qend_sum=319.0:qstart_avg=3.5:qstart_max=4.0:qstart_min=3.0:qstart_std=0.7071067811865476:qstart_sum=7.0:ref_name_counter=RS_GCF_900112375.1_protein.faa_NZ_FOLS01000056.1_6@PF00015_full_PFAM.345.509--2:scovhsp_avg=95.69999999999999:scovhsp_max=96.3:scovhsp_min=95.1:scovhsp_std=0.848528137423859:scovhsp_sum=191.39999999999998:send_avg=157.0:send_max=158.0:send_min=156.0:send_std=1.4142135623730951:send_sum=314.0:sstart_avg=1.0:sstart_max=1.0:sstart_min=1.0:sstart_std=0.0:sstart_sum=2.0])0.473:5e-09[&&NHX:Sample_counter=rhiztom1--1||rhiztom3--1:Type_counter=GTDB--6||capture--2:besthit_avg=92.35:besthit_max=92.9:besthit_min=91.8:besthit_std=0.7778174593052083:besthit_sum=184.7:bitscore_avg=226.5:bitscore_max=227.0:bitscore_min=226.0:bitscore_std=0.7071067811865476:bitscore_sum=453.0:capture_class_counter=c__Alphaproteobacteria--2:capture_domain_counter=d__Bacteria--2:capture_family_counter=f__Rhizobiaceae--2:capture_genus_counter=g__Aureimonas--2:capture_order_counter=o__Rhizobiales--2:capture_phylum_counter=p__Proteobacteria--2:capture_species_counter=s__Aureimonas sp001442755--2:evalue_avg=1.5559999999999998e-76:evalue_max=2.16e-76:evalue_min=9.52e-77:evalue_std=8.541849916733494e-77:evalue_sum=3.1119999999999997e-76:gapopen_avg=0.0:gapopen_max=0.0:gapopen_min=0.0:gapopen_std=0.0:gapopen_sum=0.0:gtdb_class_counter=c__Gammaproteobacteria--6:gtdb_domain_counter=d__Bacteria--6:gtdb_family_counter=f__Pseudomonadaceae--6:gtdb_genus_counter=g__Pseudomonas_F--6:gtdb_order_counter=o__Pseudomonadales--6:gtdb_phylum_counter=p__Proteobacteria--6:gtdb_species_counter=s__Pseudomonas_F furukawaii--1||s__Pseudomonas_F lalkuanensis--1||s__Pseudomonas_F resinovorans_A--1||s__Pseudomonas_F sp001708505--1||s__Pseudomonas_F sp003626975--1||s__Pseudomonas_F sp014700075--1:heptad_counter=MCP-40H--8:lbd_counter=:lca_tree=g__Pseudomonas_F:length_avg=157.0:length_max=158.0:length_min=156.0:length_std=1.4142135623730951:length_sum=314.0:mismatch_avg=12.0:mismatch_max=13.0:mismatch_min=11.0:mismatch_std=1.4142135623730951:mismatch_sum=24.0:name=N142070:qcovhsp_avg=98.4:qcovhsp_max=98.7:qcovhsp_min=98.1:qcovhsp_std=0.4242640687119345:qcovhsp_sum=196.8:qend_avg=159.5:qend_max=161.0:qend_min=158.0:qend_std=2.1213203435596424:qend_sum=319.0:qstart_avg=3.5:qstart_max=4.0:qstart_min=3.0:qstart_std=0.7071067811865476:qstart_sum=7.0:ref_name_counter=RS_GCF_900112375.1_protein.faa_NZ_FOLS01000056.1_6@PF00015_full_PFAM.345.509--2:scovhsp_avg=95.69999999999999:scovhsp_max=96.3:scovhsp_min=95.1:scovhsp_std=0.848528137423859:scovhsp_sum=191.39999999999998:send_avg=157.0:send_max=158.0:send_min=156.0:send_std=1.4142135623730951:send_sum=314.0:sstart_avg=1.0:sstart_max=1.0:sstart_min=1.0:sstart_std=0.0:sstart_sum=2.0],((RS_GCF_001457615.1_protein.faa_NZ_LN831024.1_1240@PF00015_full_PFAM.351.517:0[&&NHX:Type=GTDB:gtdb_class=c__Gammaproteobacteria:gtdb_domain=d__Bacteria:gtdb_family=f__Pseudomonadaceae:gtdb_genus=g__Pseudomonas:gtdb_order=o__Pseudomonadales:gtdb_phylum=p__Proteobacteria:gtdb_species=s__Pseudomonas aeruginosa:heptad=MCP-40H:species=d__Bacteria_p__Proteobacteria_c__Gammaproteobacteria_o__Pseudomonadales_f__Pseudomonadaceae_g__Pseudomonas_s__Pseudomonas aeruginosa],RS_GCF_000017205.1_protein.faa_NC_009656.1_1350@PF00015_full_PFAM.351.517:0[&&NHX:Type=GTDB:gtdb_class=c__Gammaproteobacteria:gtdb_domain=d__Bacteria:gtdb_family=f__Pseudomonadaceae:gtdb_genus=g__Pseudomonas:gtdb_order=o__Pseudomonadales:gtdb_phylum=p__Proteobacteria:gtdb_species=s__Pseudomonas aeruginosa_A:heptad=MCP-40H:species=d__Bacteria_p__Proteobacteria_c__Gammaproteobacteria_o__Pseudomonadales_f__Pseudomonadaceae_g__Pseudomonas_s__Pseudomonas aeruginosa_A]):5e-09[&&NHX:Sample_counter=:Type_counter=GTDB--2:capture_class_counter=:capture_domain_counter=:capture_family_counter=:capture_genus_counter=:capture_order_counter=:capture_phylum_counter=:capture_species_counter=:evoltype=D:gtdb_class_counter=c__Gammaproteobacteria--2:gtdb_domain_counter=d__Bacteria--2:gtdb_family_counter=f__Pseudomonadaceae--2:gtdb_genus_counter=g__Pseudomonas--2:gtdb_order_counter=o__Pseudomonadales--2:gtdb_phylum_counter=p__Proteobacteria--2:gtdb_species_counter=s__Pseudomonas aeruginosa--1||s__Pseudomonas aeruginosa_A--1:heptad_counter=MCP-40H--2:lbd_counter=:lca=d__Bacteria:lca_tree=g__Pseudomonas:name=N142073:ref_name_counter=],RS_GCF_018704125.1_protein.faa_NZ_JAGTIS010000014.1_9@PF00015_full_PFAM.349.523:0.00450304[&&NHX:Type=GTDB:gtdb_class=c__Gammaproteobacteria:gtdb_domain=d__Bacteria:gtdb_family=f__Pseudomonadaceae:gtdb_genus=g__Pseudomonas_F:gtdb_order=o__Pseudomonadales:gtdb_phylum=p__Proteobacteria:gtdb_species=s__Pseudomonas_F sp018704125:heptad=MCP-40H:species=d__Bacteria_p__Proteobacteria_c__Gammaproteobacteria_o__Pseudomonadales_f__Pseudomonadaceae_g__Pseudomonas_F_s__Pseudomonas_F sp018704125])0.875:0.00444864[&&NHX:Sample_counter=:Type_counter=GTDB--3:capture_class_counter=:capture_domain_counter=:capture_family_counter=:capture_genus_counter=:capture_order_counter=:capture_phylum_counter=:capture_species_counter=:evoltype=D:gtdb_class_counter=c__Gammaproteobacteria--3:gtdb_domain_counter=d__Bacteria--3:gtdb_family_counter=f__Pseudomonadaceae--3:gtdb_genus_counter=g__Pseudomonas--2||g__Pseudomonas_F--1:gtdb_order_counter=o__Pseudomonadales--3:gtdb_phylum_counter=p__Proteobacteria--3:gtdb_species_counter=s__Pseudomonas aeruginosa--1||s__Pseudomonas aeruginosa_A--1||s__Pseudomonas_F sp018704125--1:heptad_counter=MCP-40H--3:lbd_counter=:lca=d__Bacteria:lca_tree=f__Pseudomonadaceae:name=N142075:ref_name_counter=])0:6e-09[&&NHX:Sample_counter=rhiztom1--1||rhiztom3--1:Type_counter=GTDB--9||capture--2:besthit_avg=92.35:besthit_max=92.9:besthit_min=91.8:besthit_std=0.7778174593052083:besthit_sum=184.7:bitscore_avg=226.5:bitscore_max=227.0:bitscore_min=226.0:bitscore_std=0.7071067811865476:bitscore_sum=453.0:capture_class_counter=c__Alphaproteobacteria--2:capture_domain_counter=d__Bacteria--2:capture_family_counter=f__Rhizobiaceae--2:capture_genus_counter=g__Aureimonas--2:capture_order_counter=o__Rhizobiales--2:capture_phylum_counter=p__Proteobacteria--2:capture_species_counter=s__Aureimonas sp001442755--2:evalue_avg=1.5559999999999998e-76:evalue_max=2.16e-76:evalue_min=9.52e-77:evalue_std=8.541849916733494e-77:evalue_sum=3.1119999999999997e-76:gapopen_avg=0.0:gapopen_max=0.0:gapopen_min=0.0:gapopen_std=0.0:gapopen_sum=0.0:gtdb_class_counter=c__Gammaproteobacteria--9:gtdb_domain_counter=d__Bacteria--9:gtdb_family_counter=f__Pseudomonadaceae--9:gtdb_genus_counter=g__Pseudomonas--2||g__Pseudomonas_F--7:gtdb_order_counter=o__Pseudomonadales--9:gtdb_phylum_counter=p__Proteobacteria--9:gtdb_species_counter=s__Pseudomonas aeruginosa--1||s__Pseudomonas aeruginosa_A--1||s__Pseudomonas_F furukawaii--1||s__Pseudomonas_F lalkuanensis--1||s__Pseudomonas_F resinovorans_A--1||s__Pseudomonas_F sp001708505--1||s__Pseudomonas_F sp003626975--1||s__Pseudomonas_F sp014700075--1||s__Pseudomonas_F sp018704125--1:heptad_counter=MCP-40H--11:lbd_counter=:lca_tree=f__Pseudomonadaceae:length_avg=157.0:length_max=158.0:length_min=156.0:length_std=1.4142135623730951:length_sum=314.0:mismatch_avg=12.0:mismatch_max=13.0:mismatch_min=11.0:mismatch_std=1.4142135623730951:mismatch_sum=24.0:name=N142076:qcovhsp_avg=98.4:qcovhsp_max=98.7:qcovhsp_min=98.1:qcovhsp_std=0.4242640687119345:qcovhsp_sum=196.8:qend_avg=159.5:qend_max=161.0:qend_min=158.0:qend_std=2.1213203435596424:qend_sum=319.0:qstart_avg=3.5:qstart_max=4.0:qstart_min=3.0:qstart_std=0.7071067811865476:qstart_sum=7.0:ref_name_counter=RS_GCF_900112375.1_protein.faa_NZ_FOLS01000056.1_6@PF00015_full_PFAM.345.509--2:scovhsp_avg=95.69999999999999:scovhsp_max=96.3:scovhsp_min=95.1:scovhsp_std=0.848528137423859:scovhsp_sum=191.39999999999998:send_avg=157.0:send_max=158.0:send_min=156.0:send_std=1.4142135623730951:send_sum=314.0:sstart_avg=1.0:sstart_max=1.0:sstart_min=1.0:sstart_std=0.0:sstart_sum=2.0])0:5e-09[&&NHX:Sample_counter=rhiztom1--1||rhiztom3--1:Type_counter=GTDB--10||capture--2:besthit_avg=92.35:besthit_max=92.9:besthit_min=91.8:besthit_std=0.7778174593052083:besthit_sum=184.7:bitscore_avg=226.5:bitscore_max=227.0:bitscore_min=226.0:bitscore_std=0.7071067811865476:bitscore_sum=453.0:capture_class_counter=c__Alphaproteobacteria--2:capture_domain_counter=d__Bacteria--2:capture_family_counter=f__Rhizobiaceae--2:capture_genus_counter=g__Aureimonas--2:capture_order_counter=o__Rhizobiales--2:capture_phylum_counter=p__Proteobacteria--2:capture_species_counter=s__Aureimonas sp001442755--2:evalue_avg=1.5559999999999998e-76:evalue_max=2.16e-76:evalue_min=9.52e-77:evalue_std=8.541849916733494e-77:evalue_sum=3.1119999999999997e-76:gapopen_avg=0.0:gapopen_max=0.0:gapopen_min=0.0:gapopen_std=0.0:gapopen_sum=0.0:gtdb_class_counter=c__Gammaproteobacteria--10:gtdb_domain_counter=d__Bacteria--10:gtdb_family_counter=f__Pseudomonadaceae--10:gtdb_genus_counter=g__Pseudomonas--2||g__Pseudomonas_F--8:gtdb_order_counter=o__Pseudomonadales--10:gtdb_phylum_counter=p__Proteobacteria--10:gtdb_species_counter=s__Pseudomonas aeruginosa--1||s__Pseudomonas aeruginosa_A--1||s__Pseudomonas_F furukawaii--1||s__Pseudomonas_F lalkuanensis--1||s__Pseudomonas_F resinovorans_A--1||s__Pseudomonas_F resinovorans_C--1||s__Pseudomonas_F sp001708505--1||s__Pseudomonas_F sp003626975--1||s__Pseudomonas_F sp014700075--1||s__Pseudomonas_F sp018704125--1:heptad_counter=MCP-40H--12:lbd_counter=:lca_tree=f__Pseudomonadaceae:length_avg=157.0:length_max=158.0:length_min=156.0:length_std=1.4142135623730951:length_sum=314.0:mismatch_avg=12.0:mismatch_max=13.0:mismatch_min=11.0:mismatch_std=1.4142135623730951:mismatch_sum=24.0:name=N142077:qcovhsp_avg=98.4:qcovhsp_max=98.7:qcovhsp_min=98.1:qcovhsp_std=0.4242640687119345:qcovhsp_sum=196.8:qend_avg=159.5:qend_max=161.0:qend_min=158.0:qend_std=2.1213203435596424:qend_sum=319.0:qstart_avg=3.5:qstart_max=4.0:qstart_min=3.0:qstart_std=0.7071067811865476:qstart_sum=7.0:ref_name_counter=RS_GCF_900112375.1_protein.faa_NZ_FOLS01000056.1_6@PF00015_full_PFAM.345.509--2:scovhsp_avg=95.69999999999999:scovhsp_max=96.3:scovhsp_min=95.1:scovhsp_std=0.848528137423859:scovhsp_sum=191.39999999999998:send_avg=157.0:send_max=158.0:send_min=156.0:send_std=1.4142135623730951:send_sum=314.0:sstart_avg=1.0:sstart_max=1.0:sstart_min=1.0:sstart_std=0.0:sstart_sum=2.0],(RS_GCF_000949385.2_protein.faa_NZ_JYKO02000001.1_4216@PF00015_full_PFAM.350.523:5e-09[&&NHX:Type=GTDB:gtdb_class=c__Gammaproteobacteria:gtdb_domain=d__Bacteria:gtdb_family=f__Pseudomonadaceae:gtdb_genus=g__Pseudomonas_F:gtdb_order=o__Pseudomonadales:gtdb_phylum=p__Proteobacteria:gtdb_species=s__Pseudomonas_F sp000949385:heptad=MCP-40H:species=d__Bacteria_p__Proteobacteria_c__Gammaproteobacteria_o__Pseudomonadales_f__Pseudomonadaceae_g__Pseudomonas_F_s__Pseudomonas_F sp000949385],((RS_GCF_000474255.1_protein.faa_NZ_BATO01000136.1_8@PF00015_full_PFAM.365.541:0.00875669[&&NHX:Type=GTDB:gtdb_class=c__Gammaproteobacteria:gtdb_domain=d__Bacteria:gtdb_family=f__Pseudomonadaceae:gtdb_genus=g__Pseudomonas_F:gtdb_order=o__Pseudomonadales:gtdb_phylum=p__Proteobacteria:gtdb_species=s__Pseudomonas_F alcaligenes_A:heptad=MCP-40H:species=d__Bacteria_p__Proteobacteria_c__Gammaproteobacteria_o__Pseudomonadales_f__Pseudomonadaceae_g__Pseudomonas_F_s__Pseudomonas_F alcaligenes_A],RS_GCF_012767755.2_protein.faa_NZ_AP023189.1_4685@PF00015_full_PFAM.360.538:5e-09[&&NHX:Type=GTDB:gtdb_class=c__Gammaproteobacteria:gtdb_domain=d__Bacteria:gtdb_family=f__Pseudomonadaceae:gtdb_genus=g__Pseudomonas_F:gtdb_order=o__Pseudomonadales:gtdb_phylum=p__Proteobacteria:gtdb_species=s__Pseudomonas_F sp003234055:heptad=MCP-40H:species=d__Bacteria_p__Proteobacteria_c__Gammaproteobacteria_o__Pseudomonadales_f__Pseudomonadaceae_g__Pseudomonas_F_s__Pseudomonas_F sp003234055])0.872:0.0131257[&&NHX:Sample_counter=:Type_counter=GTDB--2:capture_class_counter=:capture_domain_counter=:capture_family_counter=:capture_genus_counter=:capture_order_counter=:capture_phylum_counter=:capture_species_counter=:evoltype=D:gtdb_class_counter=c__Gammaproteobacteria--2:gtdb_domain_counter=d__Bacteria--2:gtdb_family_counter=f__Pseudomonadaceae--2:gtdb_genus_counter=g__Pseudomonas_F--2:gtdb_order_counter=o__Pseudomonadales--2:gtdb_phylum_counter=p__Proteobacteria--2:gtdb_species_counter=s__Pseudomonas_F alcaligenes_A--1||s__Pseudomonas_F sp003234055--1:heptad_counter=MCP-40H--2:lbd_counter=:lca=d__Bacteria:lca_tree=g__Pseudomonas_F:name=N142081:ref_name_counter=],(GB_GCA_002418465.1_protein.faa_DIEE01000047.1_6@PF00015_full_PFAM.366.538:0.00922397[&&NHX:Type=GTDB:gtdb_class=c__Gammaproteobacteria:gtdb_domain=d__Bacteria:gtdb_family=f__Pseudomonadaceae:gtdb_genus=g__Pseudomonas_O:gtdb_order=o__Pseudomonadales:gtdb_phylum=p__Proteobacteria:gtdb_species=s__Pseudomonas_O sp002418465:heptad=MCP-40H:species=d__Bacteria_p__Proteobacteria_c__Gammaproteobacteria_o__Pseudomonadales_f__Pseudomonadaceae_g__Pseudomonas_O_s__Pseudomonas_O sp002418465],(((((RS_GCF_000213805.1_protein.faa_NC_015556.1_1141@PF00015_full_PFAM.349.524:0.00438076[&&NHX:Type=GTDB:gtdb_class=c__Gammaproteobacteria:gtdb_domain=d__Bacteria:gtdb_family=f__Pseudomonadaceae:gtdb_genus=g__Pseudomonas_E:gtdb_order=o__Pseudomonadales:gtdb_phylum=p__Proteobacteria:gtdb_species=s__Pseudomonas_E fulva_B:heptad=MCP-40H:species=d__Bacteria_p__Proteobacteria_c__Gammaproteobacteria_o__Pseudomonadales_f__Pseudomonadaceae_g__Pseudomonas_E_s__Pseudomonas_E fulva_B],RS_GCF_900142655.1_protein.faa_NZ_FRBQ01000006.1_199@PF00015_full_PFAM.349.524:0.00433053[&&NHX:Type=GTDB:gtdb_class=c__Gammaproteobacteria:gtdb_domain=d__Bacteria:gtdb_family=f__Pseudomonadaceae:gtdb_genus=g__Pseudomonas_E:gtdb_order=o__Pseudomonadales:gtdb_phylum=p__Proteobacteria:gtdb_species=s__Pseudomonas_E punonensis:heptad=MCP-40H:species=d__Bacteria_p__Proteobacteria_c__Gammaproteobacteria_o__Pseudomonadales_f__Pseudomonadaceae_g__Pseudomonas_E_s__Pseudomonas_E punonensis])0.788:0.00435752[&&NHX:Sample_counter=:Type_counter=GTDB--2:capture_class_counter=:capture_domain_counter=:capture_family_counter=:capture_genus_counter=:capture_order_counter=:capture_phylum_counter=:capture_species_counter=:evoltype=D:gtdb_class_counter=c__Gammaproteobacteria--2:gtdb_domain_counter=d__Bacteria--2:gtdb_family_counter=f__Pseudomonadaceae--2:gtdb_genus_counter=g__Pseudomonas_E--2:gtdb_order_counter=o__Pseudomonadales--2:gtdb_phylum_counter=p__Proteobacteria--2:gtdb_species_counter=s__Pseudomonas_E fulva_B--1||s__Pseudomonas_E punonensis--1:heptad_counter=MCP-40H--2:lbd_counter=:lca=d__Bacteria:lca_tree=g__Pseudomonas_E:name=N142085:ref_name_counter=],(((RS_GCF_900113905.1_protein.faa_NZ_FORC01000002.1_246@PF00015_full_PFAM.349.523:0[&&NHX:Type=GTDB:gtdb_class=c__Gammaproteobacteria:gtdb_domain=d__Bacteria:gtdb_family=f__Pseudomonadaceae:gtdb_genus=g__Pseudomonas_E:gtdb_order=o__Pseudomonadales:gtdb_phylum=p__Proteobacteria:gtdb_species=s__Pseudomonas_E argentinensis:heptad=MCP-40H:species=d__Bacteria_p__Proteobacteria_c__Gammaproteobacteria_o__Pseudomonadales_f__Pseudomonadaceae_g__Pseudomonas_E_s__Pseudomonas_E argentinensis],RS_GCF_001839655.1_protein.faa_NZ_LWDZ01000013.1_61@PF00015_full_PFAM.349.523:0[&&NHX:Type=GTDB:gtdb_class=c__Gammaproteobacteria:gtdb_domain=d__Bacteria:gtdb_family=f__Pseudomonadaceae:gtdb_genus=g__Pseudomonas_E:gtdb_order=o__Pseudomonadales:gtdb_phylum=p__Proteobacteria:gtdb_species=s__Pseudomonas_E argentinensis_B:heptad=MCP-40H:species=d__Bacteria_p__Proteobacteria_c__Gammaproteobacteria_o__Pseudomonadales_f__Pseudomonadaceae_g__Pseudomonas_E_s__Pseudomonas_E argentinensis_B]):5e-09[&&NHX:Sample_counter=:Type_counter=GTDB--2:capture_class_counter=:capture_domain_counter=:capture_family_counter=:capture_genus_counter=:capture_order_counter=:capture_phylum_counter=:capture_species_counter=:evoltype=D:gtdb_class_counter=c__Gammaproteobacteria--2:gtdb_domain_counter=d__Bacteria--2:gtdb_family_counter=f__Pseudomonadaceae--2:gtdb_genus_counter=g__Pseudomonas_E--2:gtdb_order_counter=o__Pseudomonadales--2:gtdb_phylum_counter=p__Proteobacteria--2:gtdb_species_counter=s__Pseudomonas_E argentinensis--1||s__Pseudomonas_E argentinensis_B--1:heptad_counter=MCP-40H--2:lbd_counter=:lca=d__Bacteria:lca_tree=g__Pseudomonas_E:name=N142088:ref_name_counter=],(RS_GCF_001945395.1_protein.faa_NZ_MSXV01000056.1_42@PF00015_full_PFAM.349.524:0.00868071[&&NHX:Type=GTDB:gtdb_class=c__Gammaproteobacteria:gtdb_domain=d__Bacteria:gtdb_family=f__Pseudomonadaceae:gtdb_genus=g__Pseudomonas_E:gtdb_order=o__Pseudomonadales:gtdb_phylum=p__Proteobacteria:gtdb_species=s__Pseudomonas_E sp001945395:heptad=MCP-40H:species=d__Bacteria_p__Proteobacteria_c__Gammaproteobacteria_o__Pseudomonadales_f__Pseudomonadaceae_g__Pseudomonas_E_s__Pseudomonas_E sp001945395],(RS_GCF_003253735.1_protein.faa_NZ_QKYW01000002.1_737@PF00015_full_PFAM.349.524:0[&&NHX:Type=GTDB:gtdb_class=c__Gammaproteobacteria:gtdb_domain=d__Bacteria:gtdb_family=f__Pseudomonadaceae:gtdb_genus=g__Pseudomonas_E:gtdb_order=o__Pseudomonadales:gtdb_phylum=p__Proteobacteria:gtdb_species=s__Pseudomonas_E sp003253735:heptad=MCP-40H:species=d__Bacteria_p__Proteobacteria_c__Gammaproteobacteria_o__Pseudomonadales_f__Pseudomonadaceae_g__Pseudomonas_E_s__Pseudomonas_E sp003253735],RS_GCF_001945445.1_protein.faa_NZ_MSXW01000004.1_10@PF00015_full_PFAM.349.524:0[&&NHX:Type=GTDB:gtdb_class=c__Gammaproteobacteria:gtdb_domain=d__Bacteria:gtdb_family=f__Pseudomonadaceae:gtdb_genus=g__Pseudomonas_E:gtdb_order=o__Pseudomonadales:gtdb_phylum=p__Proteobacteria:gtdb_species=s__Pseudomonas_E sp001945445:heptad=MCP-40H:species=d__Bacteria_p__Proteobacteria_c__Gammaproteobacteria_o__Pseudomonadales_f__Pseudomonadaceae_g__Pseudomonas_E_s__Pseudomonas_E sp001945445]):5e-09[&&NHX:Sample_counter=:Type_counter=GTDB--2:capture_class_counter=:capture_domain_counter=:capture_family_counter=:capture_genus_counter=:capture_order_counter=:capture_phylum_counter=:capture_species_counter=:evoltype=D:gtdb_class_counter=c__Gammaproteobacteria--2:gtdb_domain_counter=d__Bacteria--2:gtdb_family_counter=f__Pseudomonadaceae--2:gtdb_genus_counter=g__Pseudomonas_E--2:gtdb_order_counter=o__Pseudomonadales--2:gtdb_phylum_counter=p__Proteobacteria--2:gtdb_species_counter=s__Pseudomonas_E sp001945445--1||s__Pseudomonas_E sp003253735--1:heptad_counter=MCP-40H--2:lbd_counter=:lca=d__Bacteria:lca_tree=g__Pseudomonas_E:name=N142092:ref_name_counter=])0:5e-09[&&NHX:Sample_counter=:Type_counter=GTDB--3:capture_class_counter=:capture_domain_counter=:capture_family_counter=:capture_genus_counter=:capture_order_counter=:capture_phylum_counter=:capture_species_counter=:evoltype=D:gtdb_class_counter=c__Gammaproteobacteria--3:gtdb_domain_counter=d__Bacteria--3:gtdb_family_counter=f__Pseudomonadaceae--3:gtdb_genus_counter=g__Pseudomonas_E--3:gtdb_order_counter=o__Pseudomonadales--3:gtdb_phylum_counter=p__Proteobacteria--3:gtdb_species_counter=s__Pseudomonas_E sp001945395--1||s__Pseudomonas_E sp001945445--1||s__Pseudomonas_E sp003253735--1:heptad_counter=MCP-40H--3:lbd_counter=:lca=d__Bacteria:lca_tree=g__Pseudomonas_E:name=N142093:ref_name_counter=])0.896:6e-09[&&NHX:Sample_counter=:Type_counter=GTDB--5:capture_class_counter=:capture_domain_counter=:capture_family_counter=:capture_genus_counter=:capture_order_counter=:capture_phylum_counter=:capture_species_counter=:evoltype=D:gtdb_class_counter=c__Gammaproteobacteria--5:gtdb_domain_counter=d__Bacteria--5:gtdb_family_counter=f__Pseudomonadaceae--5:gtdb_genus_counter=g__Pseudomonas_E--5:gtdb_order_counter=o__Pseudomonadales--5:gtdb_phylum_counter=p__Proteobacteria--5:gtdb_species_counter=s__Pseudomonas_E argentinensis--1||s__Pseudomonas_E argentinensis_B--1||s__Pseudomonas_E sp001945395--1||s__Pseudomonas_E sp001945445--1||s__Pseudomonas_E sp003253735--1:heptad_counter=MCP-40H--5:lbd_counter=:lca=d__Bacteria:lca_tree=g__Pseudomonas_E:name=N142094:ref_name_counter=],RS_GCF_900112645.1_protein.faa_NZ_FOMO01000008.1_140@PF00015_full_PFAM.350.524:5e-09[&&NHX:Type=GTDB:gtdb_class=c__Gammaproteobacteria:gtdb_domain=d__Bacteria:gtdb_family=f__Pseudomonadaceae:gtdb_genus=g__Pseudomonas_E:gtdb_order=o__Pseudomonadales:gtdb_phylum=p__Proteobacteria:gtdb_species=s__Pseudomonas_E straminea:heptad=MCP-40H:species=d__Bacteria_p__Proteobacteria_c__Gammaproteobacteria_o__Pseudomonadales_f__Pseudomonadaceae_g__Pseudomonas_E_s__Pseudomonas_E straminea])0.177:5e-09[&&NHX:Sample_counter=:Type_counter=GTDB--6:capture_class_counter=:capture_domain_counter=:capture_family_counter=:capture_genus_counter=:capture_order_counter=:capture_phylum_counter=:capture_species_counter=:evoltype=D:gtdb_class_counter=c__Gammaproteobacteria--6:gtdb_domain_counter=d__Bacteria--6:gtdb_family_counter=f__Pseudomonadaceae--6:gtdb_genus_counter=g__Pseudomonas_E--6:gtdb_order_counter=o__Pseudomonadales--6:gtdb_phylum_counter=p__Proteobacteria--6:gtdb_species_counter=s__Pseudomonas_E argentinensis--1||s__Pseudomonas_E argentinensis_B--1||s__Pseudomonas_E sp001945395--1||s__Pseudomonas_E sp001945445--1||s__Pseudomonas_E sp003253735--1||s__Pseudomonas_E straminea--1:heptad_counter=MCP-40H--6:lbd_counter=:lca=d__Bacteria:lca_tree=g__Pseudomonas_E:name=N142096:ref_name_counter=])0.921:0.00872829[&&NHX:Sample_counter=:Type_counter=GTDB--8:capture_class_counter=:capture_domain_counter=:capture_family_counter=:capture_genus_counter=:capture_order_counter=:capture_phylum_counter=:capture_species_counter=:evoltype=D:gtdb_class_counter=c__Gammaproteobacteria--8:gtdb_domain_counter=d__Bacteria--8:gtdb_family_counter=f__Pseudomonadaceae--8:gtdb_genus_counter=g__Pseudomonas_E--8:gtdb_order_counter=o__Pseudomonadales--8:gtdb_phylum_counter=p__Proteobacteria--8:gtdb_species_counter=s__Pseudomonas_E argentinensis--1||s__Pseudomonas_E argentinensis_B--1||s__Pseudomonas_E fulva_B--1||s__Pseudomonas_E punonensis--1||s__Pseudomonas_E sp001945395--1||s__Pseudomonas_E sp001945445--1||s__Pseudomonas_E sp003253735--1||s__Pseudomonas_E straminea--1:heptad_counter=MCP-40H--8:lbd_counter=:lca=d__Bacteria:lca_tree=g__Pseudomonas_E:name=N142097:ref_name_counter=],RS_GCF_900100535.1_protein.faa_NZ_FNDG01000007.1_10@PF00015_full_PFAM.350.524:5e-09[&&NHX:Type=GTDB:gtdb_class=c__Gammaproteobacteria:gtdb_domain=d__Bacteria:gtdb_family=f__Pseudomonadaceae:gtdb_genus=g__Pseudomonas_E:gtdb_order=o__Pseudomonadales:gtdb_phylum=p__Proteobacteria:gtdb_species=s__Pseudomonas_E flavescens:heptad=MCP-40H:species=d__Bacteria_p__Proteobacteria_c__Gammaproteobacteria_o__Pseudomonadales_f__Pseudomonadaceae_g__Pseudomonas_E_s__Pseudomonas_E flavescens])0:5e-09[&&NHX:Sample_counter=:Type_counter=GTDB--9:capture_class_counter=:capture_domain_counter=:capture_family_counter=:capture_genus_counter=:capture_order_counter=:capture_phylum_counter=:capture_species_counter=:evoltype=D:gtdb_class_counter=c__Gammaproteobacteria--9:gtdb_domain_counter=d__Bacteria--9:gtdb_family_counter=f__Pseudomonadaceae--9:gtdb_genus_counter=g__Pseudomonas_E--9:gtdb_order_counter=o__Pseudomonadales--9:gtdb_phylum_counter=p__Proteobacteria--9:gtdb_species_counter=s__Pseudomonas_E argentinensis--1||s__Pseudomonas_E argentinensis_B--1||s__Pseudomonas_E flavescens--1||s__Pseudomonas_E fulva_B--1||s__Pseudomonas_E punonensis--1||s__Pseudomonas_E sp001945395--1||s__Pseudomonas_E sp001945445--1||s__Pseudomonas_E sp003253735--1||s__Pseudomonas_E straminea--1:heptad_counter=MCP-40H--9:lbd_counter=:lca=d__Bacteria:lca_tree=g__Pseudomonas_E:name=N142099:ref_name_counter=],(RS_GCF_900102335.1_protein.faa_NZ_FNBM01000001.1_254@PF00015_full_PFAM.349.524:0[&&NHX:Type=GTDB:gtdb_class=c__Gammaproteobacteria:gtdb_domain=d__Bacteria:gtdb_family=f__Pseudomonadaceae:gtdb_genus=g__Pseudomonas_E:gtdb_order=o__Pseudomonadales:gtdb_phylum=p__Proteobacteria:gtdb_species=s__Pseudomonas_E seleniipraecipitans:heptad=MCP-40H:species=d__Bacteria_p__Proteobacteria_c__Gammaproteobacteria_o__Pseudomonadales_f__Pseudomonadaceae_g__Pseudomonas_E_s__Pseudomonas_E seleniipraecipitans],RS_GCF_013408425.1_protein.faa_NZ_JACBYV010000001.1_2853@PF00015_full_PFAM.349.524:0[&&NHX:Type=GTDB:gtdb_class=c__Gammaproteobacteria:gtdb_domain=d__Bacteria:gtdb_family=f__Pseudomonadaceae:gtdb_genus=g__Pseudomonas_E:gtdb_order=o__Pseudomonadales:gtdb_phylum=p__Proteobacteria:gtdb_species=s__Pseudomonas_E fulva_A:heptad=MCP-40H:species=d__Bacteria_p__Proteobacteria_c__Gammaproteobacteria_o__Pseudomonadales_f__Pseudomonadaceae_g__Pseudomonas_E_s__Pseudomonas_E fulva_A]):5e-09[&&NHX:Sample_counter=:Type_counter=GTDB--2:capture_class_counter=:capture_domain_counter=:capture_family_counter=:capture_genus_counter=:capture_order_counter=:capture_phylum_counter=:capture_species_counter=:evoltype=D:gtdb_class_counter=c__Gammaproteobacteria--2:gtdb_domain_counter=d__Bacteria--2:gtdb_family_counter=f__Pseudomonadaceae--2:gtdb_genus_counter=g__Pseudomonas_E--2:gtdb_order_counter=o__Pseudomonadales--2:gtdb_phylum_counter=p__Proteobacteria--2:gtdb_species_counter=s__Pseudomonas_E fulva_A--1||s__Pseudomonas_E seleniipraecipitans--1:heptad_counter=MCP-40H--2:lbd_counter=:lca=d__Bacteria:lca_tree=g__Pseudomonas_E:name=N142102:ref_name_counter=])0.985:0.0274921[&&NHX:Sample_counter=:Type_counter=GTDB--11:capture_class_counter=:capture_domain_counter=:capture_family_counter=:capture_genus_counter=:capture_order_counter=:capture_phylum_counter=:capture_species_counter=:evoltype=D:gtdb_class_counter=c__Gammaproteobacteria--11:gtdb_domain_counter=d__Bacteria--11:gtdb_family_counter=f__Pseudomonadaceae--11:gtdb_genus_counter=g__Pseudomonas_E--11:gtdb_order_counter=o__Pseudomonadales--11:gtdb_phylum_counter=p__Proteobacteria--11:gtdb_species_counter=s__Pseudomonas_E argentinensis--1||s__Pseudomonas_E argentinensis_B--1||s__Pseudomonas_E flavescens--1||s__Pseudomonas_E fulva_A--1||s__Pseudomonas_E fulva_B--1||s__Pseudomonas_E punonensis--1||s__Pseudomonas_E seleniipraecipitans--1||s__Pseudomonas_E sp001945395--1||s__Pseudomonas_E sp001945445--1||s__Pseudomonas_E sp003253735--1||s__Pseudomonas_E straminea--1:heptad_counter=MCP-40H--11:lbd_counter=:lca=d__Bacteria:lca_tree=g__Pseudomonas_E:name=N142103:ref_name_counter=],(RS_GCF_014851905.1_protein.faa_NZ_JACVAQ010000002.1_1274@PF00015_full_PFAM.354.525:5e-09[&&NHX:Type=GTDB:gtdb_class=c__Gammaproteobacteria:gtdb_domain=d__Bacteria:gtdb_family=f__Pseudomonadaceae:gtdb_genus=g__Pseudomonas_E:gtdb_order=o__Pseudomonadales:gtdb_phylum=p__Proteobacteria:gtdb_species=s__Pseudomonas_E sp014851905:heptad=MCP-40H:species=d__Bacteria_p__Proteobacteria_c__Gammaproteobacteria_o__Pseudomonadales_f__Pseudomonadaceae_g__Pseudomonas_E_s__Pseudomonas_E sp014851905],((GB_GCA_018816095.1_protein.faa_JAHIWP010000068.1_17@PF00015_full_PFAM.354.522:0.00896909[&&NHX:Type=GTDB:gtdb_class=c__Gammaproteobacteria:gtdb_domain=d__Bacteria:gtdb_family=f__Pseudomonadaceae:gtdb_genus=g__Pseudomonas_E:gtdb_order=o__Pseudomonadales:gtdb_phylum=p__Proteobacteria:gtdb_species=s__Pseudomonas_E sp018816095:heptad=MCP-40H:species=d__Bacteria_p__Proteobacteria_c__Gammaproteobacteria_o__Pseudomonadales_f__Pseudomonadaceae_g__Pseudomonas_E_s__Pseudomonas_E sp018816095],(RS_GCF_900113745.1_protein.faa_NZ_FOQL01000001.1_523@PF00015_full_PFAM.352.522:0.0139339[&&NHX:Type=GTDB:gtdb_class=c__Gammaproteobacteria:gtdb_domain=d__Bacteria:gtdb_family=f__Pseudomonadaceae:gtdb_genus=g__Pseudomonas_E:gtdb_order=o__Pseudomonadales:gtdb_phylum=p__Proteobacteria:gtdb_species=s__Pseudomonas_E guineae:heptad=MCP-40H:species=d__Bacteria_p__Proteobacteria_c__Gammaproteobacteria_o__Pseudomonadales_f__Pseudomonadaceae_g__Pseudomonas_E_s__Pseudomonas_E guineae],RS_GCF_004920405.1_protein.faa_NZ_RFLV01000001.1_399@PF00015_full_PFAM.352.521:0.00931593[&&NHX:Type=GTDB:gtdb_class=c__Gammaproteobacteria:gtdb_domain=d__Bacteria:gtdb_family=f__Pseudomonadaceae:gtdb_genus=g__Pseudomonas_E:gtdb_order=o__Pseudomonadales:gtdb_phylum=p__Proteobacteria:gtdb_species=s__Pseudomonas_E leptonychotis:heptad=MCP-40H:species=d__Bacteria_p__Proteobacteria_c__Gammaproteobacteria_o__Pseudomonadales_f__Pseudomonadaceae_g__Pseudomonas_E_s__Pseudomonas_E leptonychotis])0.538:0.000256361[&&NHX:Sample_counter=:Type_counter=GTDB--2:capture_class_counter=:capture_domain_counter=:capture_family_counter=:capture_genus_counter=:capture_order_counter=:capture_phylum_counter=:capture_species_counter=:evoltype=D:gtdb_class_counter=c__Gammaproteobacteria--2:gtdb_domain_counter=d__Bacteria--2:gtdb_family_counter=f__Pseudomonadaceae--2:gtdb_genus_counter=g__Pseudomonas_E--2:gtdb_order_counter=o__Pseudomonadales--2:gtdb_phylum_counter=p__Proteobacteria--2:gtdb_species_counter=s__Pseudomonas_E guineae--1||s__Pseudomonas_E leptonychotis--1:heptad_counter=MCP-40H--2:lbd_counter=:lca=d__Bacteria:lca_tree=g__Pseudomonas_E:name=N142108:ref_name_counter=])0.973:0.0335471[&&NHX:Sample_counter=:Type_counter=GTDB--3:capture_class_counter=:capture_domain_counter=:capture_family_counter=:capture_genus_counter=:capture_order_counter=:capture_phylum_counter=:capture_species_counter=:evoltype=D:gtdb_class_counter=c__Gammaproteobacteria--3:gtdb_domain_counter=d__Bacteria--3:gtdb_family_counter=f__Pseudomonadaceae--3:gtdb_genus_counter=g__Pseudomonas_E--3:gtdb_order_counter=o__Pseudomonadales--3:gtdb_phylum_counter=p__Proteobacteria--3:gtdb_species_counter=s__Pseudomonas_E guineae--1||s__Pseudomonas_E leptonychotis--1||s__Pseudomonas_E sp018816095--1:heptad_counter=MCP-40H--3:lbd_counter=:lca=d__Bacteria:lca_tree=g__Pseudomonas_E:name=N142109:ref_name_counter=],((RS_GCF_003060885.1_protein.faa_NZ_QAIG01000005.1_1286@PF00015_full_PFAM.349.519:5e-09[&&NHX:Type=GTDB:gtdb_class=c__Gammaproteobacteria:gtdb_domain=d__Bacteria:gtdb_family=f__Pseudomonadaceae:gtdb_genus=g__Pseudomonas_E:gtdb_order=o__Pseudomonadales:gtdb_phylum=p__Proteobacteria:gtdb_species=s__Pseudomonas_E sp003060885:heptad=MCP-40H:species=d__Bacteria_p__Proteobacteria_c__Gammaproteobacteria_o__Pseudomonadales_f__Pseudomonadaceae_g__Pseudomonas_E_s__Pseudomonas_E sp003060885],GB_GCA_002840155.1_protein.faa_PGZH01000001.1_103@PF00015_full_PFAM.349.525:0.00438431[&&NHX:Type=GTDB:gtdb_class=c__Gammaproteobacteria:gtdb_domain=d__Bacteria:gtdb_family=f__Pseudomonadaceae:gtdb_genus=g__Pseudomonas_E:gtdb_order=o__Pseudomonadales:gtdb_phylum=p__Proteobacteria:gtdb_species=s__Pseudomonas_E sp002840155:heptad=MCP-40H:species=d__Bacteria_p__Proteobacteria_c__Gammaproteobacteria_o__Pseudomonadales_f__Pseudomonadaceae_g__Pseudomonas_E_s__Pseudomonas_E sp002840155])0.768:0.00703462[&&NHX:Sample_counter=:Type_counter=GTDB--2:capture_class_counter=:capture_domain_counter=:capture_family_counter=:capture_genus_counter=:capture_order_counter=:capture_phylum_counter=:capture_species_counter=:evoltype=D:gtdb_class_counter=c__Gammaproteobacteria--2:gtdb_domain_counter=d__Bacteria--2:gtdb_family_counter=f__Pseudomonadaceae--2:gtdb_genus_counter=g__Pseudomonas_E--2:gtdb_order_counter=o__Pseudomonadales--2:gtdb_phylum_counter=p__Proteobacteria--2:gtdb_species_counter=s__Pseudomonas_E sp002840155--1||s__Pseudomonas_E sp003060885--1:heptad_counter=MCP-40H--2:lbd_counter=:lca=d__Bacteria:lca_tree=g__Pseudomonas_E:name=N142112:ref_name_counter=],(((((RS_GCF_014109765.1_protein.faa_NZ_CP059139.1_928@PF00015_full_PFAM.349.528:0[&&NHX:Type=GTDB:gtdb_class=c__Gammaproteobacteria:gtdb_domain=d__Bacteria:gtdb_family=f__Pseudomonadaceae:gtdb_genus=g__Pseudomonas_E:gtdb_order=o__Pseudomonadales:gtdb_phylum=p__Proteobacteria:gtdb_species=s__Pseudomonas_E oleovorans_B:heptad=MCP-40H:species=d__Bacteria_p__Proteobacteria_c__Gammaproteobacteria_o__Pseudomonadales_f__Pseudomonadaceae_g__Pseudomonas_E_s__Pseudomonas_E oleovorans_B],RS_GCF_003008615.1_protein.faa_NZ_CP027657.1_3038@PF00015_full_PFAM.351.530:0[&&NHX:Type=GTDB:gtdb_class=c__Gammaproteobacteria:gtdb_domain=d__Bacteria:gtdb_family=f__Pseudomonadaceae:gtdb_genus=g__Pseudomonas_E:gtdb_order=o__Pseudomonadales:gtdb_phylum=p__Proteobacteria:gtdb_species=s__Pseudomonas_E mendocina_C:heptad=MCP-40H:species=d__Bacteria_p__Proteobacteria_c__Gammaproteobacteria_o__Pseudomonadales_f__Pseudomonadaceae_g__Pseudomonas_E_s__Pseudomonas_E mendocina_C]):5e-09[&&NHX:Sample_counter=:Type_counter=GTDB--2:capture_class_counter=:capture_domain_counter=:capture_family_counter=:capture_genus_counter=:capture_order_counter=:capture_phylum_counter=:capture_species_counter=:evoltype=D:gtdb_class_counter=c__Gammaproteobacteria--2:gtdb_domain_counter=d__Bacteria--2:gtdb_family_counter=f__Pseudomonadaceae--2:gtdb_genus_counter=g__Pseudomonas_E--2:gtdb_order_counter=o__Pseudomonadales--2:gtdb_phylum_counter=p__Proteobacteria--2:gtdb_species_counter=s__Pseudomonas_E mendocina_C--1||s__Pseudomonas_E oleovorans_B--1:heptad_counter=MCP-40H--2:lbd_counter=:lca=d__Bacteria:lca_tree=g__Pseudomonas_E:name=N142115:ref_name_counter=],(RS_GCF_902506535.1_protein.faa_NZ_LR733827.1_1479@PF00015_full_PFAM.348.528:0.00435951[&&NHX:Type=GTDB:gtdb_class=c__Gammaproteobacteria:gtdb_domain=d__Bacteria:gtdb_family=f__Pseudomonadaceae:gtdb_genus=g__Pseudomonas_E:gtdb_order=o__Pseudomonadales:gtdb_phylum=p__Proteobacteria:gtdb_species=s__Pseudomonas_E sp902506535:heptad=MCP-40H:species=d__Bacteria_p__Proteobacteria_c__Gammaproteobacteria_o__Pseudomonadales_f__Pseudomonadaceae_g__Pseudomonas_E_s__Pseudomonas_E sp902506535],(RS_GCF_004521985.1_protein.faa_NZ_SBHZ01000002.1_295@PF00015_full_PFAM.349.528:5e-09[&&NHX:Type=GTDB:gtdb_class=c__Gammaproteobacteria:gtdb_domain=d__Bacteria:gtdb_family=f__Pseudomonadaceae:gtdb_genus=g__Pseudomonas_E:gtdb_order=o__Pseudomonadales:gtdb_phylum=p__Proteobacteria:gtdb_species=s__Pseudomonas_E khazarica:heptad=MCP-40H:species=d__Bacteria_p__Proteobacteria_c__Gammaproteobacteria_o__Pseudomonadales_f__Pseudomonadaceae_g__Pseudomonas_E_s__Pseudomonas_E khazarica],33350516-9f47-4f31-a224-98a9be4ccc66_1@MCPsignal.648.809:5e-09[&&NHX:Sample=rhizpot3:Type=capture:besthit=91.1:bitscore=266.0:capture_class=c__Gammaproteobacteria:capture_domain=d__Bacteria:capture_family=f__Pseudomonadaceae:capture_genus=g__Pseudomonas_E:capture_order=o__Pseudomonadales:capture_phylum=p__Proteobacteria:capture_species=s__Pseudomonas_E khazarica:evalue=5.79e-92:gapopen=0.0:heptad=MCP-40H:length=157.0:mismatch=14.0:qcovhsp=97.5:qend=161.0:qstart=5.0:ref_name=GB_GCA_002418465.1_protein.faa_DIEE01000047.1_6@PF00015_full_PFAM.366.538:scovhsp=91.3:send=157.0:sstart=1.0])0.86:0.00440846[&&NHX:Sample_counter=rhizpot3--1:Type_counter=GTDB--1||capture--1:besthit_avg=91.1:besthit_max=91.1:besthit_min=91.1:besthit_std=0:besthit_sum=91.1:bitscore_avg=266.0:bitscore_max=266.0:bitscore_min=266.0:bitscore_std=0:bitscore_sum=266.0:capture_class_counter=c__Gammaproteobacteria--1:capture_domain_counter=d__Bacteria--1:capture_family_counter=f__Pseudomonadaceae--1:capture_genus_counter=g__Pseudomonas_E--1:capture_order_counter=o__Pseudomonadales--1:capture_phylum_counter=p__Proteobacteria--1:capture_species_counter=s__Pseudomonas_E khazarica--1:evalue_avg=5.79e-92:evalue_max=5.79e-92:evalue_min=5.79e-92:evalue_std=0:evalue_sum=5.79e-92:gapopen_avg=0.0:gapopen_max=0.0:gapopen_min=0.0:gapopen_std=0:gapopen_sum=0.0:gtdb_class_counter=c__Gammaproteobacteria--1:gtdb_domain_counter=d__Bacteria--1:gtdb_family_counter=f__Pseudomonadaceae--1:gtdb_genus_counter=g__Pseudomonas_E--1:gtdb_order_counter=o__Pseudomonadales--1:gtdb_phylum_counter=p__Proteobacteria--1:gtdb_species_counter=s__Pseudomonas_E khazarica--1:heptad_counter=MCP-40H--2:lbd_counter=:lca_tree=s__Pseudomonas_E khazarica:length_avg=157.0:length_max=157.0:length_min=157.0:length_std=0:length_sum=157.0:mismatch_avg=14.0:mismatch_max=14.0:mismatch_min=14.0:mismatch_std=0:mismatch_sum=14.0:name=N142119:qcovhsp_avg=97.5:qcovhsp_max=97.5:qcovhsp_min=97.5:qcovhsp_std=0:qcovhsp_sum=97.5:qend_avg=161.0:qend_max=161.0:qend_min=161.0:qend_std=0:qend_sum=161.0:qstart_avg=5.0:qstart_max=5.0:qstart_min=5.0:qstart_std=0:qstart_sum=5.0:ref_name_counter=GB_GCA_002418465.1_protein.faa_DIEE01000047.1_6@PF00015_full_PFAM.366.538--1:scovhsp_avg=91.3:scovhsp_max=91.3:scovhsp_min=91.3:scovhsp_std=0:scovhsp_sum=91.3:send_avg=157.0:send_max=157.0:send_min=157.0:send_std=0:send_sum=157.0:sstart_avg=1.0:sstart_max=1.0:sstart_min=1.0:sstart_std=0:sstart_sum=1.0])0:5e-09[&&NHX:Sample_counter=rhizpot3--1:Type_counter=GTDB--2||capture--1:besthit_avg=91.1:besthit_max=91.1:besthit_min=91.1:besthit_std=0:besthit_sum=91.1:bitscore_avg=266.0:bitscore_max=266.0:bitscore_min=266.0:bitscore_std=0:bitscore_sum=266.0:capture_class_counter=c__Gammaproteobacteria--1:capture_domain_counter=d__Bacteria--1:capture_family_counter=f__Pseudomonadaceae--1:capture_genus_counter=g__Pseudomonas_E--1:capture_order_counter=o__Pseudomonadales--1:capture_phylum_counter=p__Proteobacteria--1:capture_species_counter=s__Pseudomonas_E khazarica--1:evalue_avg=5.79e-92:evalue_max=5.79e-92:evalue_min=5.79e-92:evalue_std=0:evalue_sum=5.79e-92:gapopen_avg=0.0:gapopen_max=0.0:gapopen_min=0.0:gapopen_std=0:gapopen_sum=0.0:gtdb_class_counter=c__Gammaproteobacteria--2:gtdb_domain_counter=d__Bacteria--2:gtdb_family_counter=f__Pseudomonadaceae--2:gtdb_genus_counter=g__Pseudomonas_E--2:gtdb_order_counter=o__Pseudomonadales--2:gtdb_phylum_counter=p__Proteobacteria--2:gtdb_species_counter=s__Pseudomonas_E khazarica--1||s__Pseudomonas_E sp902506535--1:heptad_counter=MCP-40H--3:lbd_counter=:lca_tree=g__Pseudomonas_E:length_avg=157.0:length_max=157.0:length_min=157.0:length_std=0:length_sum=157.0:mismatch_avg=14.0:mismatch_max=14.0:mismatch_min=14.0:mismatch_std=0:mismatch_sum=14.0:name=N142120:qcovhsp_avg=97.5:qcovhsp_max=97.5:qcovhsp_min=97.5:qcovhsp_std=0:qcovhsp_sum=97.5:qend_avg=161.0:qend_max=161.0:qend_min=161.0:qend_std=0:qend_sum=161.0:qstart_avg=5.0:qstart_max=5.0:qstart_min=5.0:qstart_std=0:qstart_sum=5.0:ref_name_counter=GB_GCA_002418465.1_protein.faa_DIEE01000047.1_6@PF00015_full_PFAM.366.538--1:scovhsp_avg=91.3:scovhsp_max=91.3:scovhsp_min=91.3:scovhsp_std=0:scovhsp_sum=91.3:send_avg=157.0:send_max=157.0:send_min=157.0:send_std=0:send_sum=157.0:sstart_avg=1.0:sstart_max=1.0:sstart_min=1.0:sstart_std=0:sstart_sum=1.0])0.946:0.00878901[&&NHX:Sample_counter=rhizpot3--1:Type_counter=GTDB--4||capture--1:besthit_avg=91.1:besthit_max=91.1:besthit_min=91.1:besthit_std=0:besthit_sum=91.1:bitscore_avg=266.0:bitscore_max=266.0:bitscore_min=266.0:bitscore_std=0:bitscore_sum=266.0:capture_class_counter=c__Gammaproteobacteria--1:capture_domain_counter=d__Bacteria--1:capture_family_counter=f__Pseudomonadaceae--1:capture_genus_counter=g__Pseudomonas_E--1:capture_order_counter=o__Pseudomonadales--1:capture_phylum_counter=p__Proteobacteria--1:capture_species_counter=s__Pseudomonas_E khazarica--1:evalue_avg=5.79e-92:evalue_max=5.79e-92:evalue_min=5.79e-92:evalue_std=0:evalue_sum=5.79e-92:gapopen_avg=0.0:gapopen_max=0.0:gapopen_min=0.0:gapopen_std=0:gapopen_sum=0.0:gtdb_class_counter=c__Gammaproteobacteria--4:gtdb_domain_counter=d__Bacteria--4:gtdb_family_counter=f__Pseudomonadaceae--4:gtdb_genus_counter=g__Pseudomonas_E--4:gtdb_order_counter=o__Pseudomonadales--4:gtdb_phylum_counter=p__Proteobacteria--4:gtdb_species_counter=s__Pseudomonas_E khazarica--1||s__Pseudomonas_E mendocina_C--1||s__Pseudomonas_E oleovorans_B--1||s__Pseudomonas_E sp902506535--1:heptad_counter=MCP-40H--5:lbd_counter=:lca_tree=g__Pseudomonas_E:length_avg=157.0:length_max=157.0:length_min=157.0:length_std=0:length_sum=157.0:mismatch_avg=14.0:mismatch_max=14.0:mismatch_min=14.0:mismatch_std=0:mismatch_sum=14.0:name=N142121:qcovhsp_avg=97.5:qcovhsp_max=97.5:qcovhsp_min=97.5:qcovhsp_std=0:qcovhsp_sum=97.5:qend_avg=161.0:qend_max=161.0:qend_min=161.0:qend_std=0:qend_sum=161.0:qstart_avg=5.0:qstart_max=5.0:qstart_min=5.0:qstart_std=0:qstart_sum=5.0:ref_name_counter=GB_GCA_002418465.1_protein.faa_DIEE01000047.1_6@PF00015_full_PFAM.366.538--1:scovhsp_avg=91.3:scovhsp_max=91.3:scovhsp_min=91.3:scovhsp_std=0:scovhsp_sum=91.3:send_avg=157.0:send_max=157.0:send_min=157.0:send_std=0:send_sum=157.0:sstart_avg=1.0:sstart_max=1.0:sstart_min=1.0:sstart_std=0:sstart_sum=1.0],((((((((RS_GCF_900636545.1_protein.faa_NZ_LR134290.1_3900@PF00015_full_PFAM.349.526:0[&&NHX:Type=GTDB:gtdb_class=c__Gammaproteobacteria:gtdb_domain=d__Bacteria:gtdb_family=f__Pseudomonadaceae:gtdb_genus=g__Pseudomonas_E:gtdb_order=o__Pseudomonadales:gtdb_phylum=p__Proteobacteria:gtdb_species=s__Pseudomonas_E mendocina:heptad=MCP-40H:species=d__Bacteria_p__Proteobacteria_c__Gammaproteobacteria_o__Pseudomonadales_f__Pseudomonadaceae_g__Pseudomonas_E_s__Pseudomonas_E mendocina],RS_GCF_015712065.1_protein.faa_NZ_JACFYZ010000003.1_137@PF00015_full_PFAM.349.526:0[&&NHX:Type=GTDB:gtdb_class=c__Gammaproteobacteria:gtdb_domain=d__Bacteria:gtdb_family=f__Pseudomonadaceae:gtdb_genus=g__Pseudomonas_E:gtdb_order=o__Pseudomonadales:gtdb_phylum=p__Proteobacteria:gtdb_species=s__Pseudomonas_E chengduensis_A:heptad=MCP-40H:species=d__Bacteria_p__Proteobacteria_c__Gammaproteobacteria_o__Pseudomonadales_f__Pseudomonadaceae_g__Pseudomonas_E_s__Pseudomonas_E chengduensis_A])0:0[&&NHX:Sample_counter=:Type_counter=GTDB--2:capture_class_counter=:capture_domain_counter=:capture_family_counter=:capture_genus_counter=:capture_order_counter=:capture_phylum_counter=:capture_species_counter=:evoltype=D:gtdb_class_counter=c__Gammaproteobacteria--2:gtdb_domain_counter=d__Bacteria--2:gtdb_family_counter=f__Pseudomonadaceae--2:gtdb_genus_counter=g__Pseudomonas_E--2:gtdb_order_counter=o__Pseudomonadales--2:gtdb_phylum_counter=p__Proteobacteria--2:gtdb_species_counter=s__Pseudomonas_E chengduensis_A--1||s__Pseudomonas_E mendocina--1:heptad_counter=MCP-40H--2:lbd_counter=:lca=d__Bacteria:lca_tree=g__Pseudomonas_E:name=N142124:ref_name_counter=],RS_GCF_900115695.1_protein.faa_NZ_FOXK01000013.1_111@PF00015_full_PFAM.349.526:0[&&NHX:Type=GTDB:gtdb_class=c__Gammaproteobacteria:gtdb_domain=d__Bacteria:gtdb_family=f__Pseudomonadaceae:gtdb_genus=g__Pseudomonas_E:gtdb_order=o__Pseudomonadales:gtdb_phylum=p__Proteobacteria:gtdb_species=s__Pseudomonas_E toyotomiensis:heptad=MCP-40H:species=d__Bacteria_p__Proteobacteria_c__Gammaproteobacteria_o__Pseudomonadales_f__Pseudomonadaceae_g__Pseudomonas_E_s__Pseudomonas_E toyotomiensis])0:0[&&NHX:Sample_counter=:Type_counter=GTDB--3:capture_class_counter=:capture_domain_counter=:capture_family_counter=:capture_genus_counter=:capture_order_counter=:capture_phylum_counter=:capture_species_counter=:evoltype=D:gtdb_class_counter=c__Gammaproteobacteria--3:gtdb_domain_counter=d__Bacteria--3:gtdb_family_counter=f__Pseudomonadaceae--3:gtdb_genus_counter=g__Pseudomonas_E--3:gtdb_order_counter=o__Pseudomonadales--3:gtdb_phylum_counter=p__Proteobacteria--3:gtdb_species_counter=s__Pseudomonas_E chengduensis_A--1||s__Pseudomonas_E mendocina--1||s__Pseudomonas_E toyotomiensis--1:heptad_counter=MCP-40H--3:lbd_counter=:lca=d__Bacteria:lca_tree=g__Pseudomonas_E:name=N142126:ref_name_counter=],RS_GCF_002741105.1_protein.faa_NZ_NIQU01000009.1_122@PF00015_full_PFAM.349.526:0[&&NHX:Type=GTDB:gtdb_class=c__Gammaproteobacteria:gtdb_domain=d__Bacteria:gtdb_family=f__Pseudomonadaceae:gtdb_genus=g__Pseudomonas_E:gtdb_order=o__Pseudomonadales:gtdb_phylum=p__Proteobacteria:gtdb_species=s__Pseudomonas_E sediminis:heptad=MCP-40H:species=d__Bacteria_p__Proteobacteria_c__Gammaproteobacteria_o__Pseudomonadales_f__Pseudomonadaceae_g__Pseudomonas_E_s__Pseudomonas_E sediminis])0:0[&&NHX:Sample_counter=:Type_counter=GTDB--4:capture_class_counter=:capture_domain_counter=:capture_family_counter=:capture_genus_counter=:capture_order_counter=:capture_phylum_counter=:capture_species_counter=:evoltype=D:gtdb_class_counter=c__Gammaproteobacteria--4:gtdb_domain_counter=d__Bacteria--4:gtdb_family_counter=f__Pseudomonadaceae--4:gtdb_genus_counter=g__Pseudomonas_E--4:gtdb_order_counter=o__Pseudomonadales--4:gtdb_phylum_counter=p__Proteobacteria--4:gtdb_species_counter=s__Pseudomonas_E chengduensis_A--1||s__Pseudomonas_E mendocina--1||s__Pseudomonas_E sediminis--1||s__Pseudomonas_E toyotomiensis--1:heptad_counter=MCP-40H--4:lbd_counter=:lca=d__Bacteria:lca_tree=g__Pseudomonas_E:name=N142128:ref_name_counter=],RS_GCF_900101755.1_protein.faa_NZ_FNAE01000004.1_53@PF00015_full_PFAM.349.526:0[&&NHX:Type=GTDB:gtdb_class=c__Gammaproteobacteria:gtdb_domain=d__Bacteria:gtdb_family=f__Pseudomonadaceae:gtdb_genus=g__Pseudomonas_E:gtdb_order=o__Pseudomonadales:gtdb_phylum=p__Proteobacteria:gtdb_species=s__Pseudomonas_E alcaliphila:heptad=MCP-40H:species=d__Bacteria_p__Proteobacteria_c__Gammaproteobacteria_o__Pseudomonadales_f__Pseudomonadaceae_g__Pseudomonas_E_s__Pseudomonas_E alcaliphila])0:0[&&NHX:Sample_counter=:Type_counter=GTDB--5:capture_class_counter=:capture_domain_counter=:capture_family_counter=:capture_genus_counter=:capture_order_counter=:capture_phylum_counter=:capture_species_counter=:evoltype=D:gtdb_class_counter=c__Gammaproteobacteria--5:gtdb_domain_counter=d__Bacteria--5:gtdb_family_counter=f__Pseudomonadaceae--5:gtdb_genus_counter=g__Pseudomonas_E--5:gtdb_order_counter=o__Pseudomonadales--5:gtdb_phylum_counter=p__Proteobacteria--5:gtdb_species_counter=s__Pseudomonas_E alcaliphila--1||s__Pseudomonas_E chengduensis_A--1||s__Pseudomonas_E mendocina--1||s__Pseudomonas_E sediminis--1||s__Pseudomonas_E toyotomiensis--1:heptad_counter=MCP-40H--5:lbd_counter=:lca=d__Bacteria:lca_tree=g__Pseudomonas_E:name=N142130:ref_name_counter=],RS_GCF_902506495.1_protein.faa_NZ_LR733264.1_172@PF00015_full_PFAM.349.526:0[&&NHX:Type=GTDB:gtdb_class=c__Gammaproteobacteria:gtdb_domain=d__Bacteria:gtdb_family=f__Pseudomonadaceae:gtdb_genus=g__Pseudomonas_E:gtdb_order=o__Pseudomonadales:gtdb_phylum=p__Proteobacteria:gtdb_species=s__Pseudomonas_E sp902506495:heptad=MCP-40H:species=d__Bacteria_p__Proteobacteria_c__Gammaproteobacteria_o__Pseudomonadales_f__Pseudomonadaceae_g__Pseudomonas_E_s__Pseudomonas_E sp902506495])0:0[&&NHX:Sample_counter=:Type_counter=GTDB--6:capture_class_counter=:capture_domain_counter=:capture_family_counter=:capture_genus_counter=:capture_order_counter=:capture_phylum_counter=:capture_species_counter=:evoltype=D:gtdb_class_counter=c__Gammaproteobacteria--6:gtdb_domain_counter=d__Bacteria--6:gtdb_family_counter=f__Pseudomonadaceae--6:gtdb_genus_counter=g__Pseudomonas_E--6:gtdb_order_counter=o__Pseudomonadales--6:gtdb_phylum_counter=p__Proteobacteria--6:gtdb_species_counter=s__Pseudomonas_E alcaliphila--1||s__Pseudomonas_E chengduensis_A--1||s__Pseudomonas_E mendocina--1||s__Pseudomonas_E sediminis--1||s__Pseudomonas_E sp902506495--1||s__Pseudomonas_E toyotomiensis--1:heptad_counter=MCP-40H--6:lbd_counter=:lca=d__Bacteria:lca_tree=g__Pseudomonas_E:name=N142132:ref_name_counter=],RS_GCF_002803095.1_protein.faa_NZ_PGLR01000029.1_46@PF00015_full_PFAM.349.526:0[&&NHX:Type=GTDB:gtdb_class=c__Gammaproteobacteria:gtdb_domain=d__Bacteria:gtdb_family=f__Pseudomonadaceae:gtdb_genus=g__Pseudomonas_E:gtdb_order=o__Pseudomonadales:gtdb_phylum=p__Proteobacteria:gtdb_species=s__Pseudomonas_E sp002803095:heptad=MCP-40H:species=d__Bacteria_p__Proteobacteria_c__Gammaproteobacteria_o__Pseudomonadales_f__Pseudomonadaceae_g__Pseudomonas_E_s__Pseudomonas_E sp002803095])0:0[&&NHX:Sample_counter=:Type_counter=GTDB--7:capture_class_counter=:capture_domain_counter=:capture_family_counter=:capture_genus_counter=:capture_order_counter=:capture_phylum_counter=:capture_species_counter=:evoltype=D:gtdb_class_counter=c__Gammaproteobacteria--7:gtdb_domain_counter=d__Bacteria--7:gtdb_family_counter=f__Pseudomonadaceae--7:gtdb_genus_counter=g__Pseudomonas_E--7:gtdb_order_counter=o__Pseudomonadales--7:gtdb_phylum_counter=p__Proteobacteria--7:gtdb_species_counter=s__Pseudomonas_E alcaliphila--1||s__Pseudomonas_E chengduensis_A--1||s__Pseudomonas_E mendocina--1||s__Pseudomonas_E sediminis--1||s__Pseudomonas_E sp002803095--1||s__Pseudomonas_E sp902506495--1||s__Pseudomonas_E toyotomiensis--1:heptad_counter=MCP-40H--7:lbd_counter=:lca=d__Bacteria:lca_tree=g__Pseudomonas_E:name=N142134:ref_name_counter=],RS_GCF_900104265.1_protein.faa_NZ_FNJJ01000012.1_119@PF00015_full_PFAM.349.526:0[&&NHX:Type=GTDB:gtdb_class=c__Gammaproteobacteria:gtdb_domain=d__Bacteria:gtdb_family=f__Pseudomonadaceae:gtdb_genus=g__Pseudomonas_E:gtdb_order=o__Pseudomonadales:gtdb_phylum=p__Proteobacteria:gtdb_species=s__Pseudomonas_E guguanensis:heptad=MCP-40H:species=d__Bacteria_p__Proteobacteria_c__Gammaproteobacteria_o__Pseudomonadales_f__Pseudomonadaceae_g__Pseudomonas_E_s__Pseudomonas_E guguanensis]):5e-09[&&NHX:Sample_counter=:Type_counter=GTDB--8:capture_class_counter=:capture_domain_counter=:capture_family_counter=:capture_genus_counter=:capture_order_counter=:capture_phylum_counter=:capture_species_counter=:evoltype=D:gtdb_class_counter=c__Gammaproteobacteria--8:gtdb_domain_counter=d__Bacteria--8:gtdb_family_counter=f__Pseudomonadaceae--8:gtdb_genus_counter=g__Pseudomonas_E--8:gtdb_order_counter=o__Pseudomonadales--8:gtdb_phylum_counter=p__Proteobacteria--8:gtdb_species_counter=s__Pseudomonas_E alcaliphila--1||s__Pseudomonas_E chengduensis_A--1||s__Pseudomonas_E guguanensis--1||s__Pseudomonas_E mendocina--1||s__Pseudomonas_E sediminis--1||s__Pseudomonas_E sp002803095--1||s__Pseudomonas_E sp902506495--1||s__Pseudomonas_E toyotomiensis--1:heptad_counter=MCP-40H--8:lbd_counter=:lca=d__Bacteria:lca_tree=g__Pseudomonas_E:name=N142136:ref_name_counter=],RS_GCF_007049795.1_protein.faa_NZ_SCFY01000004.1_166@PF00015_full_PFAM.349.529:0.0086173[&&NHX:Type=GTDB:gtdb_class=c__Gammaproteobacteria:gtdb_domain=d__Bacteria:gtdb_family=f__Pseudomonadaceae:gtdb_genus=g__Pseudomonas_E:gtdb_order=o__Pseudomonadales:gtdb_phylum=p__Proteobacteria:gtdb_species=s__Pseudomonas_E mendocina_D:heptad=MCP-40H:species=d__Bacteria_p__Proteobacteria_c__Gammaproteobacteria_o__Pseudomonadales_f__Pseudomonadaceae_g__Pseudomonas_E_s__Pseudomonas_E mendocina_D])0:5e-09[&&NHX:Sample_counter=:Type_counter=GTDB--9:capture_class_counter=:capture_domain_counter=:capture_family_counter=:capture_genus_counter=:capture_order_counter=:capture_phylum_counter=:capture_species_counter=:evoltype=D:gtdb_class_counter=c__Gammaproteobacteria--9:gtdb_domain_counter=d__Bacteria--9:gtdb_family_counter=f__Pseudomonadaceae--9:gtdb_genus_counter=g__Pseudomonas_E--9:gtdb_order_counter=o__Pseudomonadales--9:gtdb_phylum_counter=p__Proteobacteria--9:gtdb_species_counter=s__Pseudomonas_E alcaliphila--1||s__Pseudomonas_E chengduensis_A--1||s__Pseudomonas_E guguanensis--1||s__Pseudomonas_E mendocina--1||s__Pseudomonas_E mendocina_D--1||s__Pseudomonas_E sediminis--1||s__Pseudomonas_E sp002803095--1||s__Pseudomonas_E sp902506495--1||s__Pseudomonas_E toyotomiensis--1:heptad_counter=MCP-40H--9:lbd_counter=:lca=d__Bacteria:lca_tree=g__Pseudomonas_E:name=N142138:ref_name_counter=])0.877:0.00440064[&&NHX:Sample_counter=rhizpot3--1:Type_counter=GTDB--13||capture--1:besthit_avg=91.1:besthit_max=91.1:besthit_min=91.1:besthit_std=0:besthit_sum=91.1:bitscore_avg=266.0:bitscore_max=266.0:bitscore_min=266.0:bitscore_std=0:bitscore_sum=266.0:capture_class_counter=c__Gammaproteobacteria--1:capture_domain_counter=d__Bacteria--1:capture_family_counter=f__Pseudomonadaceae--1:capture_genus_counter=g__Pseudomonas_E--1:capture_order_counter=o__Pseudomonadales--1:capture_phylum_counter=p__Proteobacteria--1:capture_species_counter=s__Pseudomonas_E khazarica--1:evalue_avg=5.79e-92:evalue_max=5.79e-92:evalue_min=5.79e-92:evalue_std=0:evalue_sum=5.79e-92:evoltype=D:gapopen_avg=0.0:gapopen_max=0.0:gapopen_min=0.0:gapopen_std=0:gapopen_sum=0.0:gtdb_class_counter=c__Gammaproteobacteria--13:gtdb_domain_counter=d__Bacteria--13:gtdb_family_counter=f__Pseudomonadaceae--13:gtdb_genus_counter=g__Pseudomonas_E--13:gtdb_order_counter=o__Pseudomonadales--13:gtdb_phylum_counter=p__Proteobacteria--13:gtdb_species_counter=s__Pseudomonas_E alcaliphila--1||s__Pseudomonas_E chengduensis_A--1||s__Pseudomonas_E guguanensis--1||s__Pseudomonas_E khazarica--1||s__Pseudomonas_E mendocina--1||s__Pseudomonas_E mendocina_C--1||s__Pseudomonas_E mendocina_D--1||s__Pseudomonas_E oleovorans_B--1||s__Pseudomonas_E sediminis--1||s__Pseudomonas_E sp002803095--1||s__Pseudomonas_E sp902506495--1||s__Pseudomonas_E sp902506535--1||s__Pseudomonas_E toyotomiensis--1:heptad_counter=MCP-40H--14:lbd_counter=:lca=d__Bacteria:lca_tree=g__Pseudomonas_E:length_avg=157.0:length_max=157.0:length_min=157.0:length_std=0:length_sum=157.0:mismatch_avg=14.0:mismatch_max=14.0:mismatch_min=14.0:mismatch_std=0:mismatch_sum=14.0:name=N142139:qcovhsp_avg=97.5:qcovhsp_max=97.5:qcovhsp_min=97.5:qcovhsp_std=0:qcovhsp_sum=97.5:qend_avg=161.0:qend_max=161.0:qend_min=161.0:qend_std=0:qend_sum=161.0:qstart_avg=5.0:qstart_max=5.0:qstart_min=5.0:qstart_std=0:qstart_sum=5.0:ref_name_counter=GB_GCA_002418465.1_protein.faa_DIEE01000047.1_6@PF00015_full_PFAM.366.538--1:scovhsp_avg=91.3:scovhsp_max=91.3:scovhsp_min=91.3:scovhsp_std=0:scovhsp_sum=91.3:send_avg=157.0:send_max=157.0:send_min=157.0:send_std=0:send_sum=157.0:sstart_avg=1.0:sstart_max=1.0:sstart_min=1.0:sstart_std=0:sstart_sum=1.0],RS_GCF_900115475.1_protein.faa_NZ_FOWP01000017.1_71@PF00015_full_PFAM.349.526:5e-09[&&NHX:Type=GTDB:gtdb_class=c__Gammaproteobacteria:gtdb_domain=d__Bacteria:gtdb_family=f__Pseudomonadaceae:gtdb_genus=g__Pseudomonas_E:gtdb_order=o__Pseudomonadales:gtdb_phylum=p__Proteobacteria:gtdb_species=s__Pseudomonas_E composti:heptad=MCP-40H:species=d__Bacteria_p__Proteobacteria_c__Gammaproteobacteria_o__Pseudomonadales_f__Pseudomonadaceae_g__Pseudomonas_E_s__Pseudomonas_E composti])0.923:0.00882681[&&NHX:Sample_counter=rhizpot3--1:Type_counter=GTDB--14||capture--1:besthit_avg=91.1:besthit_max=91.1:besthit_min=91.1:besthit_std=0:besthit_sum=91.1:bitscore_avg=266.0:bitscore_max=266.0:bitscore_min=266.0:bitscore_std=0:bitscore_sum=266.0:capture_class_counter=c__Gammaproteobacteria--1:capture_domain_counter=d__Bacteria--1:capture_family_counter=f__Pseudomonadaceae--1:capture_genus_counter=g__Pseudomonas_E--1:capture_order_counter=o__Pseudomonadales--1:capture_phylum_counter=p__Proteobacteria--1:capture_species_counter=s__Pseudomonas_E khazarica--1:evalue_avg=5.79e-92:evalue_max=5.79e-92:evalue_min=5.79e-92:evalue_std=0:evalue_sum=5.79e-92:evoltype=D:gapopen_avg=0.0:gapopen_max=0.0:gapopen_min=0.0:gapopen_std=0:gapopen_sum=0.0:gtdb_class_counter=c__Gammaproteobacteria--14:gtdb_domain_counter=d__Bacteria--14:gtdb_family_counter=f__Pseudomonadaceae--14:gtdb_genus_counter=g__Pseudomonas_E--14:gtdb_order_counter=o__Pseudomonadales--14:gtdb_phylum_counter=p__Proteobacteria--14:gtdb_species_counter=s__Pseudomonas_E alcaliphila--1||s__Pseudomonas_E chengduensis_A--1||s__Pseudomonas_E composti--1||s__Pseudomonas_E guguanensis--1||s__Pseudomonas_E khazarica--1||s__Pseudomonas_E mendocina--1||s__Pseudomonas_E mendocina_C--1||s__Pseudomonas_E mendocina_D--1||s__Pseudomonas_E oleovorans_B--1||s__Pseudomonas_E sediminis--1||s__Pseudomonas_E sp002803095--1||s__Pseudomonas_E sp902506495--1||s__Pseudomonas_E sp902506535--1||s__Pseudomonas_E toyotomiensis--1:heptad_counter=MCP-40H--15:lbd_counter=:lca=d__Bacteria:lca_tree=g__Pseudomonas_E:length_avg=157.0:length_max=157.0:length_min=157.0:length_std=0:length_sum=157.0:mismatch_avg=14.0:mismatch_max=14.0:mismatch_min=14.0:mismatch_std=0:mismatch_sum=14.0:name=N142141:qcovhsp_avg=97.5:qcovhsp_max=97.5:qcovhsp_min=97.5:qcovhsp_std=0:qcovhsp_sum=97.5:qend_avg=161.0:qend_max=161.0:qend_min=161.0:qend_std=0:qend_sum=161.0:qstart_avg=5.0:qstart_max=5.0:qstart_min=5.0:qstart_std=0:qstart_sum=5.0:ref_name_counter=GB_GCA_002418465.1_protein.faa_DIEE01000047.1_6@PF00015_full_PFAM.366.538--1:scovhsp_avg=91.3:scovhsp_max=91.3:scovhsp_min=91.3:scovhsp_std=0:scovhsp_sum=91.3:send_avg=157.0:send_max=157.0:send_min=157.0:send_std=0:send_sum=157.0:sstart_avg=1.0:sstart_max=1.0:sstart_min=1.0:sstart_std=0:sstart_sum=1.0],(RS_GCF_004327335.1_protein.faa_NZ_QJUO01000017.1_59@PF00015_full_PFAM.348.525:6e-09[&&NHX:Type=GTDB:gtdb_class=c__Gammaproteobacteria:gtdb_domain=d__Bacteria:gtdb_family=f__Pseudomonadaceae:gtdb_genus=g__Pseudomonas_Q:gtdb_order=o__Pseudomonadales:gtdb_phylum=p__Proteobacteria:gtdb_species=s__Pseudomonas_Q kirkiae:heptad=MCP-40H:species=d__Bacteria_p__Proteobacteria_c__Gammaproteobacteria_o__Pseudomonadales_f__Pseudomonadaceae_g__Pseudomonas_Q_s__Pseudomonas_Q kirkiae],RS_GCF_013395055.1_protein.faa_NZ_CP058349.1_2269@PF00015_full_PFAM.350.525:5e-09[&&NHX:Type=GTDB:gtdb_class=c__Gammaproteobacteria:gtdb_domain=d__Bacteria:gtdb_family=f__Pseudomonadaceae:gtdb_genus=g__Pseudomonas_Q:gtdb_order=o__Pseudomonadales:gtdb_phylum=p__Proteobacteria:gtdb_species=s__Pseudomonas_Q sp013395055:heptad=MCP-40H:species=d__Bacteria_p__Proteobacteria_c__Gammaproteobacteria_o__Pseudomonadales_f__Pseudomonadaceae_g__Pseudomonas_Q_s__Pseudomonas_Q sp013395055])0:5e-09[&&NHX:Sample_counter=:Type_counter=GTDB--2:capture_class_counter=:capture_domain_counter=:capture_family_counter=:capture_genus_counter=:capture_order_counter=:capture_phylum_counter=:capture_species_counter=:evoltype=D:gtdb_class_counter=c__Gammaproteobacteria--2:gtdb_domain_counter=d__Bacteria--2:gtdb_family_counter=f__Pseudomonadaceae--2:gtdb_genus_counter=g__Pseudomonas_Q--2:gtdb_order_counter=o__Pseudomonadales--2:gtdb_phylum_counter=p__Proteobacteria--2:gtdb_species_counter=s__Pseudomonas_Q kirkiae--1||s__Pseudomonas_Q sp013395055--1:heptad_counter=MCP-40H--2:lbd_counter=:lca=d__Bacteria:lca_tree=g__Pseudomonas_Q:name=N142144:ref_name_counter=])0.761:0.00645015[&&NHX:Sample_counter=rhizpot3--1:Type_counter=GTDB--16||capture--1:besthit_avg=91.1:besthit_max=91.1:besthit_min=91.1:besthit_std=0:besthit_sum=91.1:bitscore_avg=266.0:bitscore_max=266.0:bitscore_min=266.0:bitscore_std=0:bitscore_sum=266.0:capture_class_counter=c__Gammaproteobacteria--1:capture_domain_counter=d__Bacteria--1:capture_family_counter=f__Pseudomonadaceae--1:capture_genus_counter=g__Pseudomonas_E--1:capture_order_counter=o__Pseudomonadales--1:capture_phylum_counter=p__Proteobacteria--1:capture_species_counter=s__Pseudomonas_E khazarica--1:evalue_avg=5.79e-92:evalue_max=5.79e-92:evalue_min=5.79e-92:evalue_std=0:evalue_sum=5.79e-92:evoltype=D:gapopen_avg=0.0:gapopen_max=0.0:gapopen_min=0.0:gapopen_std=0:gapopen_sum=0.0:gtdb_class_counter=c__Gammaproteobacteria--16:gtdb_domain_counter=d__Bacteria--16:gtdb_family_counter=f__Pseudomonadaceae--16:gtdb_genus_counter=g__Pseudomonas_E--14||g__Pseudomonas_Q--2:gtdb_order_counter=o__Pseudomonadales--16:gtdb_phylum_counter=p__Proteobacteria--16:gtdb_species_counter=s__Pseudomonas_E alcaliphila--1||s__Pseudomonas_E chengduensis_A--1||s__Pseudomonas_E composti--1||s__Pseudomonas_E guguanensis--1||s__Pseudomonas_E khazarica--1||s__Pseudomonas_E mendocina--1||s__Pseudomonas_E mendocina_C--1||s__Pseudomonas_E mendocina_D--1||s__Pseudomonas_E oleovorans_B--1||s__Pseudomonas_E sediminis--1||s__Pseudomonas_E sp002803095--1||s__Pseudomonas_E sp902506495--1||s__Pseudomonas_E sp902506535--1||s__Pseudomonas_E toyotomiensis--1||s__Pseudomonas_Q kirkiae--1||s__Pseudomonas_Q sp013395055--1:heptad_counter=MCP-40H--17:lbd_counter=:lca=d__Bacteria:lca_tree=f__Pseudomonadaceae:length_avg=157.0:length_max=157.0:length_min=157.0:length_std=0:length_sum=157.0:mismatch_avg=14.0:mismatch_max=14.0:mismatch_min=14.0:mismatch_std=0:mismatch_sum=14.0:name=N142145:qcovhsp_avg=97.5:qcovhsp_max=97.5:qcovhsp_min=97.5:qcovhsp_std=0:qcovhsp_sum=97.5:qend_avg=161.0:qend_max=161.0:qend_min=161.0:qend_std=0:qend_sum=161.0:qstart_avg=5.0:qstart_max=5.0:qstart_min=5.0:qstart_std=0:qstart_sum=5.0:ref_name_counter=GB_GCA_002418465.1_protein.faa_DIEE01000047.1_6@PF00015_full_PFAM.366.538--1:scovhsp_avg=91.3:scovhsp_max=91.3:scovhsp_min=91.3:scovhsp_std=0:scovhsp_sum=91.3:send_avg=157.0:send_max=157.0:send_min=157.0:send_std=0:send_sum=157.0:sstart_avg=1.0:sstart_max=1.0:sstart_min=1.0:sstart_std=0:sstart_sum=1.0])0.986:0.0427236[&&NHX:Sample_counter=rhizpot3--1:Type_counter=GTDB--18||capture--1:besthit_avg=91.1:besthit_max=91.1:besthit_min=91.1:besthit_std=0:besthit_sum=91.1:bitscore_avg=266.0:bitscore_max=266.0:bitscore_min=266.0:bitscore_std=0:bitscore_sum=266.0:capture_class_counter=c__Gammaproteobacteria--1:capture_domain_counter=d__Bacteria--1:capture_family_counter=f__Pseudomonadaceae--1:capture_genus_counter=g__Pseudomonas_E--1:capture_order_counter=o__Pseudomonadales--1:capture_phylum_counter=p__Proteobacteria--1:capture_species_counter=s__Pseudomonas_E khazarica--1:evalue_avg=5.79e-92:evalue_max=5.79e-92:evalue_min=5.79e-92:evalue_std=0:evalue_sum=5.79e-92:evoltype=D:gapopen_avg=0.0:gapopen_max=0.0:gapopen_min=0.0:gapopen_std=0:gapopen_sum=0.0:gtdb_class_counter=c__Gammaproteobacteria--18:gtdb_domain_counter=d__Bacteria--18:gtdb_family_counter=f__Pseudomonadaceae--18:gtdb_genus_counter=g__Pseudomonas_E--16||g__Pseudomonas_Q--2:gtdb_order_counter=o__Pseudomonadales--18:gtdb_phylum_counter=p__Proteobacteria--18:gtdb_species_counter=s__Pseudomonas_E alcaliphila--1||s__Pseudomonas_E chengduensis_A--1||s__Pseudomonas_E composti--1||s__Pseudomonas_E guguanensis--1||s__Pseudomonas_E khazarica--1||s__Pseudomonas_E mendocina--1||s__Pseudomonas_E mendocina_C--1||s__Pseudomonas_E mendocina_D--1||s__Pseudomonas_E oleovorans_B--1||s__Pseudomonas_E sediminis--1||s__Pseudomonas_E sp002803095--1||s__Pseudomonas_E sp002840155--1||s__Pseudomonas_E sp003060885--1||s__Pseudomonas_E sp902506495--1||s__Pseudomonas_E sp902506535--1||s__Pseudomonas_E toyotomiensis--1||s__Pseudomonas_Q kirkiae--1||s__Pseudomonas_Q sp013395055--1:heptad_counter=MCP-40H--19:lbd_counter=:lca=d__Bacteria:lca_tree=f__Pseudomonadaceae:length_avg=157.0:length_max=157.0:length_min=157.0:length_std=0:length_sum=157.0:mismatch_avg=14.0:mismatch_max=14.0:mismatch_min=14.0:mismatch_std=0:mismatch_sum=14.0:name=N142146:qcovhsp_avg=97.5:qcovhsp_max=97.5:qcovhsp_min=97.5:qcovhsp_std=0:qcovhsp_sum=97.5:qend_avg=161.0:qend_max=161.0:qend_min=161.0:qend_std=0:qend_sum=161.0:qstart_avg=5.0:qstart_max=5.0:qstart_min=5.0:qstart_std=0:qstart_sum=5.0:ref_name_counter=GB_GCA_002418465.1_protein.faa_DIEE01000047.1_6@PF00015_full_PFAM.366.538--1:scovhsp_avg=91.3:scovhsp_max=91.3:scovhsp_min=91.3:scovhsp_std=0:scovhsp_sum=91.3:send_avg=157.0:send_max=157.0:send_min=157.0:send_std=0:send_sum=157.0:sstart_avg=1.0:sstart_max=1.0:sstart_min=1.0:sstart_std=0:sstart_sum=1.0])0.95:0.0255721[&&NHX:Sample_counter=rhizpot3--1:Type_counter=GTDB--21||capture--1:besthit_avg=91.1:besthit_max=91.1:besthit_min=91.1:besthit_std=0:besthit_sum=91.1:bitscore_avg=266.0:bitscore_max=266.0:bitscore_min=266.0:bitscore_std=0:bitscore_sum=266.0:capture_class_counter=c__Gammaproteobacteria--1:capture_domain_counter=d__Bacteria--1:capture_family_counter=f__Pseudomonadaceae--1:capture_genus_counter=g__Pseudomonas_E--1:capture_order_counter=o__Pseudomonadales--1:capture_phylum_counter=p__Proteobacteria--1:capture_species_counter=s__Pseudomonas_E khazarica--1:evalue_avg=5.79e-92:evalue_max=5.79e-92:evalue_min=5.79e-92:evalue_std=0:evalue_sum=5.79e-92:evoltype=D:gapopen_avg=0.0:gapopen_max=0.0:gapopen_min=0.0:gapopen_std=0:gapopen_sum=0.0:gtdb_class_counter=c__Gammaproteobacteria--21:gtdb_domain_counter=d__Bacteria--21:gtdb_family_counter=f__Pseudomonadaceae--21:gtdb_genus_counter=g__Pseudomonas_E--19||g__Pseudomonas_Q--2:gtdb_order_counter=o__Pseudomonadales--21:gtdb_phylum_counter=p__Proteobacteria--21:gtdb_species_counter=s__Pseudomonas_E alcaliphila--1||s__Pseudomonas_E chengduensis_A--1||s__Pseudomonas_E composti--1||s__Pseudomonas_E guguanensis--1||s__Pseudomonas_E guineae--1||s__Pseudomonas_E khazarica--1||s__Pseudomonas_E leptonychotis--1||s__Pseudomonas_E mendocina--1||s__Pseudomonas_E mendocina_C--1||s__Pseudomonas_E mendocina_D--1||s__Pseudomonas_E oleovorans_B--1||s__Pseudomonas_E sediminis--1||s__Pseudomonas_E sp002803095--1||s__Pseudomonas_E sp002840155--1||s__Pseudomonas_E sp003060885--1||s__Pseudomonas_E sp018816095--1||s__Pseudomonas_E sp902506495--1||s__Pseudomonas_E sp902506535--1||s__Pseudomonas_E toyotomiensis--1||s__Pseudomonas_Q kirkiae--1||s__Pseudomonas_Q sp013395055--1:heptad_counter=MCP-40H--22:lbd_counter=:lca=d__Bacteria:lca_tree=g__Pseudomonas_E:length_avg=157.0:length_max=157.0:length_min=157.0:length_std=0:length_sum=157.0:mismatch_avg=14.0:mismatch_max=14.0:mismatch_min=14.0:mismatch_std=0:mismatch_sum=14.0:name=N142147:qcovhsp_avg=97.5:qcovhsp_max=97.5:qcovhsp_min=97.5:qcovhsp_std=0:qcovhsp_sum=97.5:qend_avg=161.0:qend_max=161.0:qend_min=161.0:qend_std=0:qend_sum=161.0:qstart_avg=5.0:qstart_max=5.0:qstart_min=5.0:qstart_std=0:qstart_sum=5.0:ref_name_counter=GB_GCA_002418465.1_protein.faa_DIEE01000047.1_6@PF00015_full_PFAM.366.538--1:scovhsp_avg=91.3:scovhsp_max=91.3:scovhsp_min=91.3:scovhsp_std=0:scovhsp_sum=91.3:send_avg=157.0:send_max=157.0:send_min=157.0:send_std=0:send_sum=157.0:sstart_avg=1.0:sstart_max=1.0:sstart_min=1.0:sstart_std=0:sstart_sum=1.0])0.382:0.00409439[&&NHX:Sample_counter=rhizpot3--1:Type_counter=GTDB--22||capture--1:besthit_avg=91.1:besthit_max=91.1:besthit_min=91.1:besthit_std=0:besthit_sum=91.1:bitscore_avg=266.0:bitscore_max=266.0:bitscore_min=266.0:bitscore_std=0:bitscore_sum=266.0:capture_class_counter=c__Gammaproteobacteria--1:capture_domain_counter=d__Bacteria--1:capture_family_counter=f__Pseudomonadaceae--1:capture_genus_counter=g__Pseudomonas_E--1:capture_order_counter=o__Pseudomonadales--1:capture_phylum_counter=p__Proteobacteria--1:capture_species_counter=s__Pseudomonas_E khazarica--1:evalue_avg=5.79e-92:evalue_max=5.79e-92:evalue_min=5.79e-92:evalue_std=0:evalue_sum=5.79e-92:evoltype=D:gapopen_avg=0.0:gapopen_max=0.0:gapopen_min=0.0:gapopen_std=0:gapopen_sum=0.0:gtdb_class_counter=c__Gammaproteobacteria--22:gtdb_domain_counter=d__Bacteria--22:gtdb_family_counter=f__Pseudomonadaceae--22:gtdb_genus_counter=g__Pseudomonas_E--20||g__Pseudomonas_Q--2:gtdb_order_counter=o__Pseudomonadales--22:gtdb_phylum_counter=p__Proteobacteria--22:gtdb_species_counter=s__Pseudomonas_E alcaliphila--1||s__Pseudomonas_E chengduensis_A--1||s__Pseudomonas_E composti--1||s__Pseudomonas_E guguanensis--1||s__Pseudomonas_E guineae--1||s__Pseudomonas_E khazarica--1||s__Pseudomonas_E leptonychotis--1||s__Pseudomonas_E mendocina--1||s__Pseudomonas_E mendocina_C--1||s__Pseudomonas_E mendocina_D--1||s__Pseudomonas_E oleovorans_B--1||s__Pseudomonas_E sediminis--1||s__Pseudomonas_E sp002803095--1||s__Pseudomonas_E sp002840155--1||s__Pseudomonas_E sp003060885--1||s__Pseudomonas_E sp014851905--1||s__Pseudomonas_E sp018816095--1||s__Pseudomonas_E sp902506495--1||s__Pseudomonas_E sp902506535--1||s__Pseudomonas_E toyotomiensis--1||s__Pseudomonas_Q kirkiae--1||s__Pseudomonas_Q sp013395055--1:heptad_counter=MCP-40H--23:lbd_counter=:lca=d__Bacteria:lca_tree=g__Pseudomonas_E:length_avg=157.0:length_max=157.0:length_min=157.0:length_std=0:length_sum=157.0:mismatch_avg=14.0:mismatch_max=14.0:mismatch_min=14.0:mismatch_std=0:mismatch_sum=14.0:name=N142148:qcovhsp_avg=97.5:qcovhsp_max=97.5:qcovhsp_min=97.5:qcovhsp_std=0:qcovhsp_sum=97.5:qend_avg=161.0:qend_max=161.0:qend_min=161.0:qend_std=0:qend_sum=161.0:qstart_avg=5.0:qstart_max=5.0:qstart_min=5.0:qstart_std=0:qstart_sum=5.0:ref_name_counter=GB_GCA_002418465.1_protein.faa_DIEE01000047.1_6@PF00015_full_PFAM.366.538--1:scovhsp_avg=91.3:scovhsp_max=91.3:scovhsp_min=91.3:scovhsp_std=0:scovhsp_sum=91.3:send_avg=157.0:send_max=157.0:send_min=157.0:send_std=0:send_sum=157.0:sstart_avg=1.0:sstart_max=1.0:sstart_min=1.0:sstart_std=0:sstart_sum=1.0])0.873:0.00882793[&&NHX:Sample_counter=rhizpot3--1:Type_counter=GTDB--33||capture--1:besthit_avg=91.1:besthit_max=91.1:besthit_min=91.1:besthit_std=0:besthit_sum=91.1:bitscore_avg=266.0:bitscore_max=266.0:bitscore_min=266.0:bitscore_std=0:bitscore_sum=266.0:capture_class_counter=c__Gammaproteobacteria--1:capture_domain_counter=d__Bacteria--1:capture_family_counter=f__Pseudomonadaceae--1:capture_genus_counter=g__Pseudomonas_E--1:capture_order_counter=o__Pseudomonadales--1:capture_phylum_counter=p__Proteobacteria--1:capture_species_counter=s__Pseudomonas_E khazarica--1:evalue_avg=5.79e-92:evalue_max=5.79e-92:evalue_min=5.79e-92:evalue_std=0:evalue_sum=5.79e-92:evoltype=D:gapopen_avg=0.0:gapopen_max=0.0:gapopen_min=0.0:gapopen_std=0:gapopen_sum=0.0:gtdb_class_counter=c__Gammaproteobacteria--33:gtdb_domain_counter=d__Bacteria--33:gtdb_family_counter=f__Pseudomonadaceae--33:gtdb_genus_counter=g__Pseudomonas_E--31||g__Pseudomonas_Q--2:gtdb_order_counter=o__Pseudomonadales--33:gtdb_phylum_counter=p__Proteobacteria--33:gtdb_species_counter=s__Pseudomonas_E alcaliphila--1||s__Pseudomonas_E argentinensis--1||s__Pseudomonas_E argentinensis_B--1||s__Pseudomonas_E chengduensis_A--1||s__Pseudomonas_E composti--1||s__Pseudomonas_E flavescens--1||s__Pseudomonas_E fulva_A--1||s__Pseudomonas_E fulva_B--1||s__Pseudomonas_E guguanensis--1||s__Pseudomonas_E guineae--1||s__Pseudomonas_E khazarica--1||s__Pseudomonas_E leptonychotis--1||s__Pseudomonas_E mendocina--1||s__Pseudomonas_E mendocina_C--1||s__Pseudomonas_E mendocina_D--1||s__Pseudomonas_E oleovorans_B--1||s__Pseudomonas_E punonensis--1||s__Pseudomonas_E sediminis--1||s__Pseudomonas_E seleniipraecipitans--1||s__Pseudomonas_E sp001945395--1||s__Pseudomonas_E sp001945445--1||s__Pseudomonas_E sp002803095--1||s__Pseudomonas_E sp002840155--1||s__Pseudomonas_E sp003060885--1||s__Pseudomonas_E sp003253735--1||s__Pseudomonas_E sp014851905--1||s__Pseudomonas_E sp018816095--1||s__Pseudomonas_E sp902506495--1||s__Pseudomonas_E sp902506535--1||s__Pseudomonas_E straminea--1||s__Pseudomonas_E toyotomiensis--1||s__Pseudomonas_Q kirkiae--1||s__Pseudomonas_Q sp013395055--1:heptad_counter=MCP-40H--34:lbd_counter=:lca=d__Bacteria:lca_tree=g__Pseudomonas_E:length_avg=157.0:length_max=157.0:length_min=157.0:length_std=0:length_sum=157.0:mismatch_avg=14.0:mismatch_max=14.0:mismatch_min=14.0:mismatch_std=0:mismatch_sum=14.0:name=N142149:qcovhsp_avg=97.5:qcovhsp_max=97.5:qcovhsp_min=97.5:qcovhsp_std=0:qcovhsp_sum=97.5:qend_avg=161.0:qend_max=161.0:qend_min=161.0:qend_std=0:qend_sum=161.0:qstart_avg=5.0:qstart_max=5.0:qstart_min=5.0:qstart_std=0:qstart_sum=5.0:ref_name_counter=GB_GCA_002418465.1_protein.faa_DIEE01000047.1_6@PF00015_full_PFAM.366.538--1:scovhsp_avg=91.3:scovhsp_max=91.3:scovhsp_min=91.3:scovhsp_std=0:scovhsp_sum=91.3:send_avg=157.0:send_max=157.0:send_min=157.0:send_std=0:send_sum=157.0:sstart_avg=1.0:sstart_max=1.0:sstart_min=1.0:sstart_std=0:sstart_sum=1.0])0:5e-09[&&NHX:Sample_counter=rhizpot3--1:Type_counter=GTDB--34||capture--1:besthit_avg=91.1:besthit_max=91.1:besthit_min=91.1:besthit_std=0:besthit_sum=91.1:bitscore_avg=266.0:bitscore_max=266.0:bitscore_min=266.0:bitscore_std=0:bitscore_sum=266.0:capture_class_counter=c__Gammaproteobacteria--1:capture_domain_counter=d__Bacteria--1:capture_family_counter=f__Pseudomonadaceae--1:capture_genus_counter=g__Pseudomonas_E--1:capture_order_counter=o__Pseudomonadales--1:capture_phylum_counter=p__Proteobacteria--1:capture_species_counter=s__Pseudomonas_E khazarica--1:evalue_avg=5.79e-92:evalue_max=5.79e-92:evalue_min=5.79e-92:evalue_std=0:evalue_sum=5.79e-92:evoltype=D:gapopen_avg=0.0:gapopen_max=0.0:gapopen_min=0.0:gapopen_std=0:gapopen_sum=0.0:gtdb_class_counter=c__Gammaproteobacteria--34:gtdb_domain_counter=d__Bacteria--34:gtdb_family_counter=f__Pseudomonadaceae--34:gtdb_genus_counter=g__Pseudomonas_E--31||g__Pseudomonas_O--1||g__Pseudomonas_Q--2:gtdb_order_counter=o__Pseudomonadales--34:gtdb_phylum_counter=p__Proteobacteria--34:gtdb_species_counter=s__Pseudomonas_E alcaliphila--1||s__Pseudomonas_E argentinensis--1||s__Pseudomonas_E argentinensis_B--1||s__Pseudomonas_E chengduensis_A--1||s__Pseudomonas_E composti--1||s__Pseudomonas_E flavescens--1||s__Pseudomonas_E fulva_A--1||s__Pseudomonas_E fulva_B--1||s__Pseudomonas_E guguanensis--1||s__Pseudomonas_E guineae--1||s__Pseudomonas_E khazarica--1||s__Pseudomonas_E leptonychotis--1||s__Pseudomonas_E mendocina--1||s__Pseudomonas_E mendocina_C--1||s__Pseudomonas_E mendocina_D--1||s__Pseudomonas_E oleovorans_B--1||s__Pseudomonas_E punonensis--1||s__Pseudomonas_E sediminis--1||s__Pseudomonas_E seleniipraecipitans--1||s__Pseudomonas_E sp001945395--1||s__Pseudomonas_E sp001945445--1||s__Pseudomonas_E sp002803095--1||s__Pseudomonas_E sp002840155--1||s__Pseudomonas_E sp003060885--1||s__Pseudomonas_E sp003253735--1||s__Pseudomonas_E sp014851905--1||s__Pseudomonas_E sp018816095--1||s__Pseudomonas_E sp902506495--1||s__Pseudomonas_E sp902506535--1||s__Pseudomonas_E straminea--1||s__Pseudomonas_E toyotomiensis--1||s__Pseudomonas_O sp002418465--1||s__Pseudomonas_Q kirkiae--1||s__Pseudomonas_Q sp013395055--1:heptad_counter=MCP-40H--35:lbd_counter=:lca=d__Bacteria:lca_tree=g__Pseudomonas_E:length_avg=157.0:length_max=157.0:length_min=157.0:length_std=0:length_sum=157.0:mismatch_avg=14.0:mismatch_max=14.0:mismatch_min=14.0:mismatch_std=0:mismatch_sum=14.0:name=N142150:qcovhsp_avg=97.5:qcovhsp_max=97.5:qcovhsp_min=97.5:qcovhsp_std=0:qcovhsp_sum=97.5:qend_avg=161.0:qend_max=161.0:qend_min=161.0:qend_std=0:qend_sum=161.0:qstart_avg=5.0:qstart_max=5.0:qstart_min=5.0:qstart_std=0:qstart_sum=5.0:ref_name_counter=GB_GCA_002418465.1_protein.faa_DIEE01000047.1_6@PF00015_full_PFAM.366.538--1:scovhsp_avg=91.3:scovhsp_max=91.3:scovhsp_min=91.3:scovhsp_std=0:scovhsp_sum=91.3:send_avg=157.0:send_max=157.0:send_min=157.0:send_std=0:send_sum=157.0:sstart_avg=1.0:sstart_max=1.0:sstart_min=1.0:sstart_std=0:sstart_sum=1.0])0.963:0.00849461[&&NHX:Sample_counter=rhizpot3--1:Type_counter=GTDB--36||capture--1:besthit_avg=91.1:besthit_max=91.1:besthit_min=91.1:besthit_std=0:besthit_sum=91.1:bitscore_avg=266.0:bitscore_max=266.0:bitscore_min=266.0:bitscore_std=0:bitscore_sum=266.0:capture_class_counter=c__Gammaproteobacteria--1:capture_domain_counter=d__Bacteria--1:capture_family_counter=f__Pseudomonadaceae--1:capture_genus_counter=g__Pseudomonas_E--1:capture_order_counter=o__Pseudomonadales--1:capture_phylum_counter=p__Proteobacteria--1:capture_species_counter=s__Pseudomonas_E khazarica--1:evalue_avg=5.79e-92:evalue_max=5.79e-92:evalue_min=5.79e-92:evalue_std=0:evalue_sum=5.79e-92:evoltype=D:gapopen_avg=0.0:gapopen_max=0.0:gapopen_min=0.0:gapopen_std=0:gapopen_sum=0.0:gtdb_class_counter=c__Gammaproteobacteria--36:gtdb_domain_counter=d__Bacteria--36:gtdb_family_counter=f__Pseudomonadaceae--36:gtdb_genus_counter=g__Pseudomonas_E--31||g__Pseudomonas_F--2||g__Pseudomonas_O--1||g__Pseudomonas_Q--2:gtdb_order_counter=o__Pseudomonadales--36:gtdb_phylum_counter=p__Proteobacteria--36:gtdb_species_counter=s__Pseudomonas_E alcaliphila--1||s__Pseudomonas_E argentinensis--1||s__Pseudomonas_E argentinensis_B--1||s__Pseudomonas_E chengduensis_A--1||s__Pseudomonas_E composti--1||s__Pseudomonas_E flavescens--1||s__Pseudomonas_E fulva_A--1||s__Pseudomonas_E fulva_B--1||s__Pseudomonas_E guguanensis--1||s__Pseudomonas_E guineae--1||s__Pseudomonas_E khazarica--1||s__Pseudomonas_E leptonychotis--1||s__Pseudomonas_E mendocina--1||s__Pseudomonas_E mendocina_C--1||s__Pseudomonas_E mendocina_D--1||s__Pseudomonas_E oleovorans_B--1||s__Pseudomonas_E punonensis--1||s__Pseudomonas_E sediminis--1||s__Pseudomonas_E seleniipraecipitans--1||s__Pseudomonas_E sp001945395--1||s__Pseudomonas_E sp001945445--1||s__Pseudomonas_E sp002803095--1||s__Pseudomonas_E sp002840155--1||s__Pseudomonas_E sp003060885--1||s__Pseudomonas_E sp003253735--1||s__Pseudomonas_E sp014851905--1||s__Pseudomonas_E sp018816095--1||s__Pseudomonas_E sp902506495--1||s__Pseudomonas_E sp902506535--1||s__Pseudomonas_E straminea--1||s__Pseudomonas_E toyotomiensis--1||s__Pseudomonas_F alcaligenes_A--1||s__Pseudomonas_F sp003234055--1||s__Pseudomonas_O sp002418465--1||s__Pseudomonas_Q kirkiae--1||s__Pseudomonas_Q sp013395055--1:heptad_counter=MCP-40H--37:lbd_counter=:lca=d__Bacteria:lca_tree=f__Pseudomonadaceae:length_avg=157.0:length_max=157.0:length_min=157.0:length_std=0:length_sum=157.0:mismatch_avg=14.0:mismatch_max=14.0:mismatch_min=14.0:mismatch_std=0:mismatch_sum=14.0:name=N142151:qcovhsp_avg=97.5:qcovhsp_max=97.5:qcovhsp_min=97.5:qcovhsp_std=0:qcovhsp_sum=97.5:qend_avg=161.0:qend_max=161.0:qend_min=161.0:qend_std=0:qend_sum=161.0:qstart_avg=5.0:qstart_max=5.0:qstart_min=5.0:qstart_std=0:qstart_sum=5.0:ref_name_counter=GB_GCA_002418465.1_protein.faa_DIEE01000047.1_6@PF00015_full_PFAM.366.538--1:scovhsp_avg=91.3:scovhsp_max=91.3:scovhsp_min=91.3:scovhsp_std=0:scovhsp_sum=91.3:send_avg=157.0:send_max=157.0:send_min=157.0:send_std=0:send_sum=157.0:sstart_avg=1.0:sstart_max=1.0:sstart_min=1.0:sstart_std=0:sstart_sum=1.0])0.885:0.00423182[&&NHX:Sample_counter=rhizpot3--1:Type_counter=GTDB--37||capture--1:besthit_avg=91.1:besthit_max=91.1:besthit_min=91.1:besthit_std=0:besthit_sum=91.1:bitscore_avg=266.0:bitscore_max=266.0:bitscore_min=266.0:bitscore_std=0:bitscore_sum=266.0:capture_class_counter=c__Gammaproteobacteria--1:capture_domain_counter=d__Bacteria--1:capture_family_counter=f__Pseudomonadaceae--1:capture_genus_counter=g__Pseudomonas_E--1:capture_order_counter=o__Pseudomonadales--1:capture_phylum_counter=p__Proteobacteria--1:capture_species_counter=s__Pseudomonas_E khazarica--1:evalue_avg=5.79e-92:evalue_max=5.79e-92:evalue_min=5.79e-92:evalue_std=0:evalue_sum=5.79e-92:evoltype=D:gapopen_avg=0.0:gapopen_max=0.0:gapopen_min=0.0:gapopen_std=0:gapopen_sum=0.0:gtdb_class_counter=c__Gammaproteobacteria--37:gtdb_domain_counter=d__Bacteria--37:gtdb_family_counter=f__Pseudomonadaceae--37:gtdb_genus_counter=g__Pseudomonas_E--31||g__Pseudomonas_F--3||g__Pseudomonas_O--1||g__Pseudomonas_Q--2:gtdb_order_counter=o__Pseudomonadales--37:gtdb_phylum_counter=p__Proteobacteria--37:gtdb_species_counter=s__Pseudomonas_E alcaliphila--1||s__Pseudomonas_E argentinensis--1||s__Pseudomonas_E argentinensis_B--1||s__Pseudomonas_E chengduensis_A--1||s__Pseudomonas_E composti--1||s__Pseudomonas_E flavescens--1||s__Pseudomonas_E fulva_A--1||s__Pseudomonas_E fulva_B--1||s__Pseudomonas_E guguanensis--1||s__Pseudomonas_E guineae--1||s__Pseudomonas_E khazarica--1||s__Pseudomonas_E leptonychotis--1||s__Pseudomonas_E mendocina--1||s__Pseudomonas_E mendocina_C--1||s__Pseudomonas_E mendocina_D--1||s__Pseudomonas_E oleovorans_B--1||s__Pseudomonas_E punonensis--1||s__Pseudomonas_E sediminis--1||s__Pseudomonas_E seleniipraecipitans--1||s__Pseudomonas_E sp001945395--1||s__Pseudomonas_E sp001945445--1||s__Pseudomonas_E sp002803095--1||s__Pseudomonas_E sp002840155--1||s__Pseudomonas_E sp003060885--1||s__Pseudomonas_E sp003253735--1||s__Pseudomonas_E sp014851905--1||s__Pseudomonas_E sp018816095--1||s__Pseudomonas_E sp902506495--1||s__Pseudomonas_E sp902506535--1||s__Pseudomonas_E straminea--1||s__Pseudomonas_E toyotomiensis--1||s__Pseudomonas_F alcaligenes_A--1||s__Pseudomonas_F sp000949385--1||s__Pseudomonas_F sp003234055--1||s__Pseudomonas_O sp002418465--1||s__Pseudomonas_Q kirkiae--1||s__Pseudomonas_Q sp013395055--1:heptad_counter=MCP-40H--38:lbd_counter=:lca=d__Bacteria:lca_tree=f__Pseudomonadaceae:length_avg=157.0:length_max=157.0:length_min=157.0:length_std=0:length_sum=157.0:mismatch_avg=14.0:mismatch_max=14.0:mismatch_min=14.0:mismatch_std=0:mismatch_sum=14.0:name=N142152:qcovhsp_avg=97.5:qcovhsp_max=97.5:qcovhsp_min=97.5:qcovhsp_std=0:qcovhsp_sum=97.5:qend_avg=161.0:qend_max=161.0:qend_min=161.0:qend_std=0:qend_sum=161.0:qstart_avg=5.0:qstart_max=5.0:qstart_min=5.0:qstart_std=0:qstart_sum=5.0:ref_name_counter=GB_GCA_002418465.1_protein.faa_DIEE01000047.1_6@PF00015_full_PFAM.366.538--1:scovhsp_avg=91.3:scovhsp_max=91.3:scovhsp_min=91.3:scovhsp_std=0:scovhsp_sum=91.3:send_avg=157.0:send_max=157.0:send_min=157.0:send_std=0:send_sum=157.0:sstart_avg=1.0:sstart_max=1.0:sstart_min=1.0:sstart_std=0:sstart_sum=1.0])0.9:0.00929602[&&NHX:Sample_counter=rhizpot3--1||rhiztom1--1||rhiztom3--1:Type_counter=GTDB--47||capture--3:besthit_avg=91.93333333333332:besthit_max=92.9:besthit_min=91.1:besthit_std=0.9073771725877524:besthit_sum=275.79999999999995:bitscore_avg=239.66666666666666:bitscore_max=266.0:bitscore_min=226.0:bitscore_std=22.81081614790083:bitscore_sum=719.0:capture_class_counter=c__Alphaproteobacteria--2||c__Gammaproteobacteria--1:capture_domain_counter=d__Bacteria--3:capture_family_counter=f__Pseudomonadaceae--1||f__Rhizobiaceae--2:capture_genus_counter=g__Aureimonas--2||g__Pseudomonas_E--1:capture_order_counter=o__Pseudomonadales--1||o__Rhizobiales--2:capture_phylum_counter=p__Proteobacteria--3:capture_species_counter=s__Aureimonas sp001442755--2||s__Pseudomonas_E khazarica--1:evalue_avg=1.0373333333333336e-76:evalue_max=2.16e-76:evalue_min=5.79e-92:evalue_std=1.0825254423492008e-76:evalue_sum=3.112000000000001e-76:evoltype=D:gapopen_avg=0.0:gapopen_max=0.0:gapopen_min=0.0:gapopen_std=0.0:gapopen_sum=0.0:gtdb_class_counter=c__Gammaproteobacteria--47:gtdb_domain_counter=d__Bacteria--47:gtdb_family_counter=f__Pseudomonadaceae--47:gtdb_genus_counter=g__Pseudomonas--2||g__Pseudomonas_E--31||g__Pseudomonas_F--11||g__Pseudomonas_O--1||g__Pseudomonas_Q--2:gtdb_order_counter=o__Pseudomonadales--47:gtdb_phylum_counter=p__Proteobacteria--47:gtdb_species_counter=s__Pseudomonas aeruginosa--1||s__Pseudomonas aeruginosa_A--1||s__Pseudomonas_E alcaliphila--1||s__Pseudomonas_E argentinensis--1||s__Pseudomonas_E argentinensis_B--1||s__Pseudomonas_E chengduensis_A--1||s__Pseudomonas_E composti--1||s__Pseudomonas_E flavescens--1||s__Pseudomonas_E fulva_A--1||s__Pseudomonas_E fulva_B--1||s__Pseudomonas_E guguanensis--1||s__Pseudomonas_E guineae--1||s__Pseudomonas_E khazarica--1||s__Pseudomonas_E leptonychotis--1||s__Pseudomonas_E mendocina--1||s__Pseudomonas_E mendocina_C--1||s__Pseudomonas_E mendocina_D--1||s__Pseudomonas_E oleovorans_B--1||s__Pseudomonas_E punonensis--1||s__Pseudomonas_E sediminis--1||s__Pseudomonas_E seleniipraecipitans--1||s__Pseudomonas_E sp001945395--1||s__Pseudomonas_E sp001945445--1||s__Pseudomonas_E sp002803095--1||s__Pseudomonas_E sp002840155--1||s__Pseudomonas_E sp003060885--1||s__Pseudomonas_E sp003253735--1||s__Pseudomonas_E sp014851905--1||s__Pseudomonas_E sp018816095--1||s__Pseudomonas_E sp902506495--1||s__Pseudomonas_E sp902506535--1||s__Pseudomonas_E straminea--1||s__Pseudomonas_E toyotomiensis--1||s__Pseudomonas_F alcaligenes_A--1||s__Pseudomonas_F furukawaii--1||s__Pseudomonas_F lalkuanensis--1||s__Pseudomonas_F resinovorans_A--1||s__Pseudomonas_F resinovorans_C--1||s__Pseudomonas_F sp000949385--1||s__Pseudomonas_F sp001708505--1||s__Pseudomonas_F sp003234055--1||s__Pseudomonas_F sp003626975--1||s__Pseudomonas_F sp014700075--1||s__Pseudomonas_F sp018704125--1||s__Pseudomonas_O sp002418465--1||s__Pseudomonas_Q kirkiae--1||s__Pseudomonas_Q sp013395055--1:heptad_counter=MCP-40H--50:lbd_counter=:lca=d__Bacteria:lca_tree=f__Pseudomonadaceae:length_avg=157.0:length_max=158.0:length_min=156.0:length_std=1.0:length_sum=471.0:mismatch_avg=12.666666666666666:mismatch_max=14.0:mismatch_min=11.0:mismatch_std=1.5275252316519468:mismatch_sum=38.0:name=N142153:qcovhsp_avg=98.10000000000001:qcovhsp_max=98.7:qcovhsp_min=97.5:qcovhsp_std=0.6000000000000014:qcovhsp_sum=294.3:qend_avg=160.0:qend_max=161.0:qend_min=158.0:qend_std=1.7320508075688772:qend_sum=480.0:qstart_avg=4.0:qstart_max=5.0:qstart_min=3.0:qstart_std=1.0:qstart_sum=12.0:ref_name_counter=GB_GCA_002418465.1_protein.faa_DIEE01000047.1_6@PF00015_full_PFAM.366.538--1||RS_GCF_900112375.1_protein.faa_NZ_FOLS01000056.1_6@PF00015_full_PFAM.345.509--2:scovhsp_avg=94.23333333333333:scovhsp_max=96.3:scovhsp_min=91.3:scovhsp_std=2.6102362600602516:scovhsp_sum=282.7:send_avg=157.0:send_max=158.0:send_min=156.0:send_std=1.0:send_sum=471.0:sstart_avg=1.0:sstart_max=1.0:sstart_min=1.0:sstart_std=0.0:sstart_sum=3.0])0:5e-09[&&NHX:Sample_counter=rhizpot3--1||rhiztom1--1||rhiztom3--1:Type_counter=GTDB--49||capture--3:besthit_avg=91.93333333333332:besthit_max=92.9:besthit_min=91.1:besthit_std=0.9073771725877524:besthit_sum=275.79999999999995:bitscore_avg=239.66666666666666:bitscore_max=266.0:bitscore_min=226.0:bitscore_std=22.81081614790083:bitscore_sum=719.0:capture_class_counter=c__Alphaproteobacteria--2||c__Gammaproteobacteria--1:capture_domain_counter=d__Bacteria--3:capture_family_counter=f__Pseudomonadaceae--1||f__Rhizobiaceae--2:capture_genus_counter=g__Aureimonas--2||g__Pseudomonas_E--1:capture_order_counter=o__Pseudomonadales--1||o__Rhizobiales--2:capture_phylum_counter=p__Proteobacteria--3:capture_species_counter=s__Aureimonas sp001442755--2||s__Pseudomonas_E khazarica--1:evalue_avg=1.0373333333333336e-76:evalue_max=2.16e-76:evalue_min=5.79e-92:evalue_std=1.0825254423492008e-76:evalue_sum=3.112000000000001e-76:evoltype=D:gapopen_avg=0.0:gapopen_max=0.0:gapopen_min=0.0:gapopen_std=0.0:gapopen_sum=0.0:gtdb_class_counter=c__Gammaproteobacteria--49:gtdb_domain_counter=d__Bacteria--49:gtdb_family_counter=f__Pseudomonadaceae--49:gtdb_genus_counter=g__Pseudomonas--4||g__Pseudomonas_E--31||g__Pseudomonas_F--11||g__Pseudomonas_O--1||g__Pseudomonas_Q--2:gtdb_order_counter=o__Pseudomonadales--49:gtdb_phylum_counter=p__Proteobacteria--49:gtdb_species_counter=s__Pseudomonas aeruginosa--1||s__Pseudomonas aeruginosa_A--1||s__Pseudomonas sp000349845--1||s__Pseudomonas sp017491605--1||s__Pseudomonas_E alcaliphila--1||s__Pseudomonas_E argentinensis--1||s__Pseudomonas_E argentinensis_B--1||s__Pseudomonas_E chengduensis_A--1||s__Pseudomonas_E composti--1||s__Pseudomonas_E flavescens--1||s__Pseudomonas_E fulva_A--1||s__Pseudomonas_E fulva_B--1||s__Pseudomonas_E guguanensis--1||s__Pseudomonas_E guineae--1||s__Pseudomonas_E khazarica--1||s__Pseudomonas_E leptonychotis--1||s__Pseudomonas_E mendocina--1||s__Pseudomonas_E mendocina_C--1||s__Pseudomonas_E mendocina_D--1||s__Pseudomonas_E oleovorans_B--1||s__Pseudomonas_E punonensis--1||s__Pseudomonas_E sediminis--1||s__Pseudomonas_E seleniipraecipitans--1||s__Pseudomonas_E sp001945395--1||s__Pseudomonas_E sp001945445--1||s__Pseudomonas_E sp002803095--1||s__Pseudomonas_E sp002840155--1||s__Pseudomonas_E sp003060885--1||s__Pseudomonas_E sp003253735--1||s__Pseudomonas_E sp014851905--1||s__Pseudomonas_E sp018816095--1||s__Pseudomonas_E sp902506495--1||s__Pseudomonas_E sp902506535--1||s__Pseudomonas_E straminea--1||s__Pseudomonas_E toyotomiensis--1||s__Pseudomonas_F alcaligenes_A--1||s__Pseudomonas_F furukawaii--1||s__Pseudomonas_F lalkuanensis--1||s__Pseudomonas_F resinovorans_A--1||s__Pseudomonas_F resinovorans_C--1||s__Pseudomonas_F sp000949385--1||s__Pseudomonas_F sp001708505--1||s__Pseudomonas_F sp003234055--1||s__Pseudomonas_F sp003626975--1||s__Pseudomonas_F sp014700075--1||s__Pseudomonas_F sp018704125--1||s__Pseudomonas_O sp002418465--1||s__Pseudomonas_Q kirkiae--1||s__Pseudomonas_Q sp013395055--1:heptad_counter=MCP-40H--52:lbd_counter=:lca=d__Bacteria:lca_tree=f__Pseudomonadaceae:length_avg=157.0:length_max=158.0:length_min=156.0:length_std=1.0:length_sum=471.0:mismatch_avg=12.666666666666666:mismatch_max=14.0:mismatch_min=11.0:mismatch_std=1.5275252316519468:mismatch_sum=38.0:name=N142154:qcovhsp_avg=98.10000000000001:qcovhsp_max=98.7:qcovhsp_min=97.5:qcovhsp_std=0.6000000000000014:qcovhsp_sum=294.3:qend_avg=160.0:qend_max=161.0:qend_min=158.0:qend_std=1.7320508075688772:qend_sum=480.0:qstart_avg=4.0:qstart_max=5.0:qstart_min=3.0:qstart_std=1.0:qstart_sum=12.0:ref_name_counter=GB_GCA_002418465.1_protein.faa_DIEE01000047.1_6@PF00015_full_PFAM.366.538--1||RS_GCF_900112375.1_protein.faa_NZ_FOLS01000056.1_6@PF00015_full_PFAM.345.509--2:scovhsp_avg=94.23333333333333:scovhsp_max=96.3:scovhsp_min=91.3:scovhsp_std=2.6102362600602516:scovhsp_sum=282.7:send_avg=157.0:send_max=158.0:send_min=156.0:send_std=1.0:send_sum=471.0:sstart_avg=1.0:sstart_max=1.0:sstart_min=1.0:sstart_std=0.0:sstart_sum=3.0],RS_GCF_900103845.1_protein.faa_NZ_FNIJ01000015.1_44@PF00015_full_PFAM.345.517:0.00924696[&&NHX:Type=GTDB:gtdb_class=c__Gammaproteobacteria:gtdb_domain=d__Bacteria:gtdb_family=f__Pseudomonadaceae:gtdb_genus=g__Pseudomonas:gtdb_order=o__Pseudomonadales:gtdb_phylum=p__Proteobacteria:gtdb_species=s__Pseudomonas jinjuensis:heptad=MCP-40H:species=d__Bacteria_p__Proteobacteria_c__Gammaproteobacteria_o__Pseudomonadales_f__Pseudomonadaceae_g__Pseudomonas_s__Pseudomonas jinjuensis])0:5e-09[&&NHX:Sample_counter=rhizpot3--1||rhiztom1--1||rhiztom3--1:Type_counter=GTDB--50||capture--3:besthit_avg=91.93333333333332:besthit_max=92.9:besthit_min=91.1:besthit_std=0.9073771725877524:besthit_sum=275.79999999999995:bitscore_avg=239.66666666666666:bitscore_max=266.0:bitscore_min=226.0:bitscore_std=22.81081614790083:bitscore_sum=719.0:capture_class_counter=c__Alphaproteobacteria--2||c__Gammaproteobacteria--1:capture_domain_counter=d__Bacteria--3:capture_family_counter=f__Pseudomonadaceae--1||f__Rhizobiaceae--2:capture_genus_counter=g__Aureimonas--2||g__Pseudomonas_E--1:capture_order_counter=o__Pseudomonadales--1||o__Rhizobiales--2:capture_phylum_counter=p__Proteobacteria--3:capture_species_counter=s__Aureimonas sp001442755--2||s__Pseudomonas_E khazarica--1:evalue_avg=1.0373333333333336e-76:evalue_max=2.16e-76:evalue_min=5.79e-92:evalue_std=1.0825254423492008e-76:evalue_sum=3.112000000000001e-76:evoltype=D:gapopen_avg=0.0:gapopen_max=0.0:gapopen_min=0.0:gapopen_std=0.0:gapopen_sum=0.0:gtdb_class_counter=c__Gammaproteobacteria--50:gtdb_domain_counter=d__Bacteria--50:gtdb_family_counter=f__Pseudomonadaceae--50:gtdb_genus_counter=g__Pseudomonas--5||g__Pseudomonas_E--31||g__Pseudomonas_F--11||g__Pseudomonas_O--1||g__Pseudomonas_Q--2:gtdb_order_counter=o__Pseudomonadales--50:gtdb_phylum_counter=p__Proteobacteria--50:gtdb_species_counter=s__Pseudomonas aeruginosa--1||s__Pseudomonas aeruginosa_A--1||s__Pseudomonas jinjuensis--1||s__Pseudomonas sp000349845--1||s__Pseudomonas sp017491605--1||s__Pseudomonas_E alcaliphila--1||s__Pseudomonas_E argentinensis--1||s__Pseudomonas_E argentinensis_B--1||s__Pseudomonas_E chengduensis_A--1||s__Pseudomonas_E composti--1||s__Pseudomonas_E flavescens--1||s__Pseudomonas_E fulva_A--1||s__Pseudomonas_E fulva_B--1||s__Pseudomonas_E guguanensis--1||s__Pseudomonas_E guineae--1||s__Pseudomonas_E khazarica--1||s__Pseudomonas_E leptonychotis--1||s__Pseudomonas_E mendocina--1||s__Pseudomonas_E mendocina_C--1||s__Pseudomonas_E mendocina_D--1||s__Pseudomonas_E oleovorans_B--1||s__Pseudomonas_E punonensis--1||s__Pseudomonas_E sediminis--1||s__Pseudomonas_E seleniipraecipitans--1||s__Pseudomonas_E sp001945395--1||s__Pseudomonas_E sp001945445--1||s__Pseudomonas_E sp002803095--1||s__Pseudomonas_E sp002840155--1||s__Pseudomonas_E sp003060885--1||s__Pseudomonas_E sp003253735--1||s__Pseudomonas_E sp014851905--1||s__Pseudomonas_E sp018816095--1||s__Pseudomonas_E sp902506495--1||s__Pseudomonas_E sp902506535--1||s__Pseudomonas_E straminea--1||s__Pseudomonas_E toyotomiensis--1||s__Pseudomonas_F alcaligenes_A--1||s__Pseudomonas_F furukawaii--1||s__Pseudomonas_F lalkuanensis--1||s__Pseudomonas_F resinovorans_A--1||s__Pseudomonas_F resinovorans_C--1||s__Pseudomonas_F sp000949385--1||s__Pseudomonas_F sp001708505--1||s__Pseudomonas_F sp003234055--1||s__Pseudomonas_F sp003626975--1||s__Pseudomonas_F sp014700075--1||s__Pseudomonas_F sp018704125--1||s__Pseudomonas_O sp002418465--1||s__Pseudomonas_Q kirkiae--1||s__Pseudomonas_Q sp013395055--1:heptad_counter=MCP-40H--53:lbd_counter=:lca=d__Bacteria:lca_tree=f__Pseudomonadaceae:length_avg=157.0:length_max=158.0:length_min=156.0:length_std=1.0:length_sum=471.0:mismatch_avg=12.666666666666666:mismatch_max=14.0:mismatch_min=11.0:mismatch_std=1.5275252316519468:mismatch_sum=38.0:name=N142156:qcovhsp_avg=98.10000000000001:qcovhsp_max=98.7:qcovhsp_min=97.5:qcovhsp_std=0.6000000000000014:qcovhsp_sum=294.3:qend_avg=160.0:qend_max=161.0:qend_min=158.0:qend_std=1.7320508075688772:qend_sum=480.0:qstart_avg=4.0:qstart_max=5.0:qstart_min=3.0:qstart_std=1.0:qstart_sum=12.0:ref_name_counter=GB_GCA_002418465.1_protein.faa_DIEE01000047.1_6@PF00015_full_PFAM.366.538--1||RS_GCF_900112375.1_protein.faa_NZ_FOLS01000056.1_6@PF00015_full_PFAM.345.509--2:scovhsp_avg=94.23333333333333:scovhsp_max=96.3:scovhsp_min=91.3:scovhsp_std=2.6102362600602516:scovhsp_sum=282.7:send_avg=157.0:send_max=158.0:send_min=156.0:send_std=1.0:send_sum=471.0:sstart_avg=1.0:sstart_max=1.0:sstart_min=1.0:sstart_std=0.0:sstart_sum=3.0])0:5e-09[&&NHX:Sample_counter=rhizpot3--1||rhiztom1--1||rhiztom3--2:Type_counter=GTDB--51||capture--4:besthit_avg=91.93333333333332:besthit_max=92.9:besthit_min=91.1:besthit_std=0.9073771725877524:besthit_sum=275.79999999999995:bitscore_avg=239.66666666666666:bitscore_max=266.0:bitscore_min=226.0:bitscore_std=22.81081614790083:bitscore_sum=719.0:capture_class_counter=c__Alphaproteobacteria--2||c__Gammaproteobacteria--2:capture_domain_counter=d__Bacteria--4:capture_family_counter=f__Pseudomonadaceae--2||f__Rhizobiaceae--2:capture_genus_counter=g__Aureimonas--2||g__Pseudomonas--1||g__Pseudomonas_E--1:capture_order_counter=o__Pseudomonadales--2||o__Rhizobiales--2:capture_phylum_counter=p__Proteobacteria--4:capture_species_counter=s__Aureimonas sp001442755--2||s__Pseudomonas delhiensis--1||s__Pseudomonas_E khazarica--1:evalue_avg=1.0373333333333336e-76:evalue_max=2.16e-76:evalue_min=5.79e-92:evalue_std=1.0825254423492008e-76:evalue_sum=3.112000000000001e-76:evoltype=D:gapopen_avg=0.0:gapopen_max=0.0:gapopen_min=0.0:gapopen_std=0.0:gapopen_sum=0.0:gtdb_class_counter=c__Gammaproteobacteria--51:gtdb_domain_counter=d__Bacteria--51:gtdb_family_counter=f__Pseudomonadaceae--51:gtdb_genus_counter=g__Pseudomonas--6||g__Pseudomonas_E--31||g__Pseudomonas_F--11||g__Pseudomonas_O--1||g__Pseudomonas_Q--2:gtdb_order_counter=o__Pseudomonadales--51:gtdb_phylum_counter=p__Proteobacteria--51:gtdb_species_counter=s__Pseudomonas aeruginosa--1||s__Pseudomonas aeruginosa_A--1||s__Pseudomonas jinjuensis--1||s__Pseudomonas panipatensis--1||s__Pseudomonas sp000349845--1||s__Pseudomonas sp017491605--1||s__Pseudomonas_E alcaliphila--1||s__Pseudomonas_E argentinensis--1||s__Pseudomonas_E argentinensis_B--1||s__Pseudomonas_E chengduensis_A--1||s__Pseudomonas_E composti--1||s__Pseudomonas_E flavescens--1||s__Pseudomonas_E fulva_A--1||s__Pseudomonas_E fulva_B--1||s__Pseudomonas_E guguanensis--1||s__Pseudomonas_E guineae--1||s__Pseudomonas_E khazarica--1||s__Pseudomonas_E leptonychotis--1||s__Pseudomonas_E mendocina--1||s__Pseudomonas_E mendocina_C--1||s__Pseudomonas_E mendocina_D--1||s__Pseudomonas_E oleovorans_B--1||s__Pseudomonas_E punonensis--1||s__Pseudomonas_E sediminis--1||s__Pseudomonas_E seleniipraecipitans--1||s__Pseudomonas_E sp001945395--1||s__Pseudomonas_E sp001945445--1||s__Pseudomonas_E sp002803095--1||s__Pseudomonas_E sp002840155--1||s__Pseudomonas_E sp003060885--1||s__Pseudomonas_E sp003253735--1||s__Pseudomonas_E sp014851905--1||s__Pseudomonas_E sp018816095--1||s__Pseudomonas_E sp902506495--1||s__Pseudomonas_E sp902506535--1||s__Pseudomonas_E straminea--1||s__Pseudomonas_E toyotomiensis--1||s__Pseudomonas_F alcaligenes_A--1||s__Pseudomonas_F furukawaii--1||s__Pseudomonas_F lalkuanensis--1||s__Pseudomonas_F resinovorans_A--1||s__Pseudomonas_F resinovorans_C--1||s__Pseudomonas_F sp000949385--1||s__Pseudomonas_F sp001708505--1||s__Pseudomonas_F sp003234055--1||s__Pseudomonas_F sp003626975--1||s__Pseudomonas_F sp014700075--1||s__Pseudomonas_F sp018704125--1||s__Pseudomonas_O sp002418465--1||s__Pseudomonas_Q kirkiae--1||s__Pseudomonas_Q sp013395055--1:heptad_counter=MCP-40H--55:lbd_counter=4HB_MCP_1--1:lca=d__Bacteria:lca_tree=f__Pseudomonadaceae:length_avg=157.0:length_max=158.0:length_min=156.0:length_std=1.0:length_sum=471.0:mismatch_avg=12.666666666666666:mismatch_max=14.0:mismatch_min=11.0:mismatch_std=1.5275252316519468:mismatch_sum=38.0:name=N142157:qcovhsp_avg=98.10000000000001:qcovhsp_max=98.7:qcovhsp_min=97.5:qcovhsp_std=0.6000000000000014:qcovhsp_sum=294.3:qend_avg=160.0:qend_max=161.0:qend_min=158.0:qend_std=1.7320508075688772:qend_sum=480.0:qstart_avg=4.0:qstart_max=5.0:qstart_min=3.0:qstart_std=1.0:qstart_sum=12.0:ref_name_counter=GB_GCA_002418465.1_protein.faa_DIEE01000047.1_6@PF00015_full_PFAM.366.538--1||RS_GCF_900112375.1_protein.faa_NZ_FOLS01000056.1_6@PF00015_full_PFAM.345.509--2:scovhsp_avg=94.23333333333333:scovhsp_max=96.3:scovhsp_min=91.3:scovhsp_std=2.6102362600602516:scovhsp_sum=282.7:send_avg=157.0:send_max=158.0:send_min=156.0:send_std=1.0:send_sum=471.0:sstart_avg=1.0:sstart_max=1.0:sstart_min=1.0:sstart_std=0.0:sstart_sum=3.0],((RS_GCF_000689415.1_protein.faa_NZ_HG322950.1_1132@PF00015_full_PFAM.346.513:0.00473387[&&NHX:Type=GTDB:gtdb_class=c__Gammaproteobacteria:gtdb_domain=d__Bacteria:gtdb_family=f__Pseudomonadaceae:gtdb_genus=g__Pseudomonas:gtdb_order=o__Pseudomonadales:gtdb_phylum=p__Proteobacteria:gtdb_species=s__Pseudomonas knackmussii:heptad=MCP-40H:species=d__Bacteria_p__Proteobacteria_c__Gammaproteobacteria_o__Pseudomonadales_f__Pseudomonadaceae_g__Pseudomonas_s__Pseudomonas knackmussii],(795d777e-cd21-413e-9cf5-c89f750144e1_6@MCPsignal.38.217:0.00418552[&&NHX:Sample=rhiztom3:Type=capture:capture_class=c__Gammaproteobacteria:capture_domain=d__Bacteria:capture_family=f__Pseudomonadaceae:capture_genus=g__Pseudomonas:capture_order=o__Pseudomonadales:capture_phylum=p__Proteobacteria:capture_species=s__Pseudomonas citronellolis:heptad=MCP-40H],(((f37de3b9-565e-454b-ae79-ec4ca70c9380_3@MCPsignal.17.136:0.0581366[&&NHX:Sample=rhiztom3:Type=capture:besthit=90.0:bitscore=169.0:capture_class=c__Alphaproteobacteria:capture_domain=d__Bacteria:capture_family=f__Acetobacteraceae:capture_genus=g__Rhodovastum:capture_order=o__Acetobacterales:capture_phylum=p__Proteobacteria:capture_species=s__Rhodovastum atsumiense:evalue=1.8e-54:gapopen=2.0:heptad=MCP-40H:length=120.0:mismatch=10.0:qcovhsp=100.0:qend=119.0:qstart=1.0:ref_name=RS_GCF_000949385.2_protein.faa_NZ_JYKO02000001.1_4216@PF00015_full_PFAM.350.523:scovhsp=68.8:send=156.0:sstart=38.0],(RS_GCF_900112375.1_protein.faa_NZ_FOLS01000056.1_6@PF00015_full_PFAM.345.509:0[&&NHX:Type=GTDB:gtdb_class=c__Gammaproteobacteria:gtdb_domain=d__Bacteria:gtdb_family=f__Pseudomonadaceae:gtdb_genus=g__Pseudomonas:gtdb_order=o__Pseudomonadales:gtdb_phylum=p__Proteobacteria:gtdb_species=s__Pseudomonas citronellolis:heptad=MCP-40H:species=d__Bacteria_p__Proteobacteria_c__Gammaproteobacteria_o__Pseudomonadales_f__Pseudomonadaceae_g__Pseudomonas_s__Pseudomonas citronellolis],RS_GCF_900187975.1_protein.faa_NZ_FZPC01000010.1_99@PF00015_full_PFAM.345.509:0[&&NHX:Type=GTDB:gtdb_class=c__Gammaproteobacteria:gtdb_domain=d__Bacteria:gtdb_family=f__Pseudomonadaceae:gtdb_genus=g__Pseudomonas:gtdb_order=o__Pseudomonadales:gtdb_phylum=p__Proteobacteria:gtdb_species=s__Pseudomonas delhiensis:heptad=MCP-40H:species=d__Bacteria_p__Proteobacteria_c__Gammaproteobacteria_o__Pseudomonadales_f__Pseudomonadaceae_g__Pseudomonas_s__Pseudomonas delhiensis]):5e-09[&&NHX:Sample_counter=:Type_counter=GTDB--2:capture_class_counter=:capture_domain_counter=:capture_family_counter=:capture_genus_counter=:capture_order_counter=:capture_phylum_counter=:capture_species_counter=:evoltype=D:gtdb_class_counter=c__Gammaproteobacteria--2:gtdb_domain_counter=d__Bacteria--2:gtdb_family_counter=f__Pseudomonadaceae--2:gtdb_genus_counter=g__Pseudomonas--2:gtdb_order_counter=o__Pseudomonadales--2:gtdb_phylum_counter=p__Proteobacteria--2:gtdb_species_counter=s__Pseudomonas citronellolis--1||s__Pseudomonas delhiensis--1:heptad_counter=MCP-40H--2:lbd_counter=:lca=d__Bacteria:lca_tree=g__Pseudomonas:name=N142163:ref_name_counter=])0:5e-09[&&NHX:Sample_counter=rhiztom3--1:Type_counter=GTDB--2||capture--1:besthit_avg=90.0:besthit_max=90.0:besthit_min=90.0:besthit_std=0:besthit_sum=90.0:bitscore_avg=169.0:bitscore_max=169.0:bitscore_min=169.0:bitscore_std=0:bitscore_sum=169.0:capture_class_counter=c__Alphaproteobacteria--1:capture_domain_counter=d__Bacteria--1:capture_family_counter=f__Acetobacteraceae--1:capture_genus_counter=g__Rhodovastum--1:capture_order_counter=o__Acetobacterales--1:capture_phylum_counter=p__Proteobacteria--1:capture_species_counter=s__Rhodovastum atsumiense--1:evalue_avg=1.8e-54:evalue_max=1.8e-54:evalue_min=1.8e-54:evalue_std=0:evalue_sum=1.8e-54:gapopen_avg=2.0:gapopen_max=2.0:gapopen_min=2.0:gapopen_std=0:gapopen_sum=2.0:gtdb_class_counter=c__Gammaproteobacteria--2:gtdb_domain_counter=d__Bacteria--2:gtdb_family_counter=f__Pseudomonadaceae--2:gtdb_genus_counter=g__Pseudomonas--2:gtdb_order_counter=o__Pseudomonadales--2:gtdb_phylum_counter=p__Proteobacteria--2:gtdb_species_counter=s__Pseudomonas citronellolis--1||s__Pseudomonas delhiensis--1:heptad_counter=MCP-40H--3:lbd_counter=:lca_tree=g__Pseudomonas:length_avg=120.0:length_max=120.0:length_min=120.0:length_std=0:length_sum=120.0:mismatch_avg=10.0:mismatch_max=10.0:mismatch_min=10.0:mismatch_std=0:mismatch_sum=10.0:name=N142164:qcovhsp_avg=100.0:qcovhsp_max=100.0:qcovhsp_min=100.0:qcovhsp_std=0:qcovhsp_sum=100.0:qend_avg=119.0:qend_max=119.0:qend_min=119.0:qend_std=0:qend_sum=119.0:qstart_avg=1.0:qstart_max=1.0:qstart_min=1.0:qstart_std=0:qstart_sum=1.0:ref_name_counter=RS_GCF_000949385.2_protein.faa_NZ_JYKO02000001.1_4216@PF00015_full_PFAM.350.523--1:scovhsp_avg=68.8:scovhsp_max=68.8:scovhsp_min=68.8:scovhsp_std=0:scovhsp_sum=68.8:send_avg=156.0:send_max=156.0:send_min=156.0:send_std=0:send_sum=156.0:sstart_avg=38.0:sstart_max=38.0:sstart_min=38.0:sstart_std=0:sstart_sum=38.0],0bc52f47-e877-4e9b-9ade-92000b7136a8_3@MCPsignal.258.401:0.0441273[&&NHX:Sample=rhiztom3:Type=capture:besthit=96.4:bitscore=243.0:capture_class=c__Gammaproteobacteria:capture_domain=d__Bacteria:capture_family=f__Pseudomonadaceae:capture_genus=g__Pseudomonas:capture_order=o__Pseudomonadales:capture_phylum=p__Proteobacteria:capture_species=s__Pseudomonas knackmussii:evalue=3.07e-83:gapopen=0.0:heptad=MCP-40H:length=138.0:mismatch=5.0:qcovhsp=96.5:qend=143.0:qstart=6.0:ref_name=GB_GCA_002796985.1_protein.faa_PEKX01000002.1_179@PF00015_full_PFAM.349.514:scovhsp=83.6:send=150.0:sstart=13.0])0:5e-09[&&NHX:Sample_counter=rhiztom3--2:Type_counter=GTDB--2||capture--2:besthit_avg=93.2:besthit_max=96.4:besthit_min=90.0:besthit_std=4.5254833995939086:besthit_sum=186.4:bitscore_avg=206.0:bitscore_max=243.0:bitscore_min=169.0:bitscore_std=52.32590180780452:bitscore_sum=412.0:capture_class_counter=c__Alphaproteobacteria--1||c__Gammaproteobacteria--1:capture_domain_counter=d__Bacteria--2:capture_family_counter=f__Acetobacteraceae--1||f__Pseudomonadaceae--1:capture_genus_counter=g__Pseudomonas--1||g__Rhodovastum--1:capture_order_counter=o__Acetobacterales--1||o__Pseudomonadales--1:capture_phylum_counter=p__Proteobacteria--2:capture_species_counter=s__Pseudomonas knackmussii--1||s__Rhodovastum atsumiense--1:evalue_avg=9e-55:evalue_max=1.8e-54:evalue_min=3.07e-83:evalue_std=1.2727922061357855e-54:evalue_sum=1.8e-54:gapopen_avg=1.0:gapopen_max=2.0:gapopen_min=0.0:gapopen_std=1.4142135623730951:gapopen_sum=2.0:gtdb_class_counter=c__Gammaproteobacteria--2:gtdb_domain_counter=d__Bacteria--2:gtdb_family_counter=f__Pseudomonadaceae--2:gtdb_genus_counter=g__Pseudomonas--2:gtdb_order_counter=o__Pseudomonadales--2:gtdb_phylum_counter=p__Proteobacteria--2:gtdb_species_counter=s__Pseudomonas citronellolis--1||s__Pseudomonas delhiensis--1:heptad_counter=MCP-40H--4:lbd_counter=:lca_tree=g__Pseudomonas:length_avg=129.0:length_max=138.0:length_min=120.0:length_std=12.727922061357855:length_sum=258.0:mismatch_avg=7.5:mismatch_max=10.0:mismatch_min=5.0:mismatch_std=3.5355339059327378:mismatch_sum=15.0:name=N142166:qcovhsp_avg=98.25:qcovhsp_max=100.0:qcovhsp_min=96.5:qcovhsp_std=2.4748737341529163:qcovhsp_sum=196.5:qend_avg=131.0:qend_max=143.0:qend_min=119.0:qend_std=16.97056274847714:qend_sum=262.0:qstart_avg=3.5:qstart_max=6.0:qstart_min=1.0:qstart_std=3.5355339059327378:qstart_sum=7.0:ref_name_counter=GB_GCA_002796985.1_protein.faa_PEKX01000002.1_179@PF00015_full_PFAM.349.514--1||RS_GCF_000949385.2_protein.faa_NZ_JYKO02000001.1_4216@PF00015_full_PFAM.350.523--1:scovhsp_avg=76.19999999999999:scovhsp_max=83.6:scovhsp_min=68.8:scovhsp_std=10.4651803615609:scovhsp_sum=152.39999999999998:send_avg=153.0:send_max=156.0:send_min=150.0:send_std=4.242640687119285:send_sum=306.0:sstart_avg=25.5:sstart_max=38.0:sstart_min=13.0:sstart_std=17.67766952966369:sstart_sum=51.0],14e36360-a1b3-4aa2-8183-a9e0f3771c0a_3@MCPsignal.675.781:0.0143142[&&NHX:Sample=rhiztom3:Type=capture:besthit=94.3:bitscore=188.0:capture_class=c__Gammaproteobacteria:capture_domain=d__Bacteria:capture_family=f__Pseudomonadaceae:capture_genus=g__Pseudomonas:capture_order=o__Pseudomonadales:capture_phylum=p__Proteobacteria:capture_species=s__Pseudomonas delhiensis:evalue=2.72e-62:gapopen=0.0:heptad=MCP-40H:length=106.0:mismatch=6.0:qcovhsp=100.0:qend=106.0:qstart=1.0:ref_name=RS_GCF_900113905.1_protein.faa_NZ_FORC01000002.1_246@PF00015_full_PFAM.349.523:scovhsp=60.9:send=158.0:sstart=53.0])0:5e-09[&&NHX:Sample_counter=rhiztom3--3:Type_counter=GTDB--2||capture--3:besthit_avg=93.56666666666668:besthit_max=96.4:besthit_min=90.0:besthit_std=3.2624121954978875:besthit_sum=280.70000000000005:bitscore_avg=200.0:bitscore_max=243.0:bitscore_min=169.0:bitscore_std=38.43175770115127:bitscore_sum=600.0:capture_class_counter=c__Alphaproteobacteria--1||c__Gammaproteobacteria--2:capture_domain_counter=d__Bacteria--3:capture_family_counter=f__Acetobacteraceae--1||f__Pseudomonadaceae--2:capture_genus_counter=g__Pseudomonas--2||g__Rhodovastum--1:capture_order_counter=o__Acetobacterales--1||o__Pseudomonadales--2:capture_phylum_counter=p__Proteobacteria--3:capture_species_counter=s__Pseudomonas delhiensis--1||s__Pseudomonas knackmussii--1||s__Rhodovastum atsumiense--1:evalue_avg=6.000000090666666e-55:evalue_max=1.8e-54:evalue_min=3.07e-83:evalue_std=1.0392304766893627e-54:evalue_sum=1.8000000271999998e-54:gapopen_avg=0.6666666666666666:gapopen_max=2.0:gapopen_min=0.0:gapopen_std=1.1547005383792517:gapopen_sum=2.0:gtdb_class_counter=c__Gammaproteobacteria--2:gtdb_domain_counter=d__Bacteria--2:gtdb_family_counter=f__Pseudomonadaceae--2:gtdb_genus_counter=g__Pseudomonas--2:gtdb_order_counter=o__Pseudomonadales--2:gtdb_phylum_counter=p__Proteobacteria--2:gtdb_species_counter=s__Pseudomonas citronellolis--1||s__Pseudomonas delhiensis--1:heptad_counter=MCP-40H--5:lbd_counter=:lca_tree=g__Pseudomonas:length_avg=121.33333333333333:length_max=138.0:length_min=106.0:length_std=16.041612554021288:length_sum=364.0:mismatch_avg=7.0:mismatch_max=10.0:mismatch_min=5.0:mismatch_std=2.6457513110645907:mismatch_sum=21.0:name=N142168:qcovhsp_avg=98.83333333333333:qcovhsp_max=100.0:qcovhsp_min=96.5:qcovhsp_std=2.0207259421636903:qcovhsp_sum=296.5:qend_avg=122.66666666666667:qend_max=143.0:qend_min=106.0:qend_std=18.77054430040145:qend_sum=368.0:qstart_avg=2.6666666666666665:qstart_max=6.0:qstart_min=1.0:qstart_std=2.886751345948129:qstart_sum=8.0:ref_name_counter=GB_GCA_002796985.1_protein.faa_PEKX01000002.1_179@PF00015_full_PFAM.349.514--1||RS_GCF_000949385.2_protein.faa_NZ_JYKO02000001.1_4216@PF00015_full_PFAM.350.523--1||RS_GCF_900113905.1_protein.faa_NZ_FORC01000002.1_246@PF00015_full_PFAM.349.523--1:scovhsp_avg=71.1:scovhsp_max=83.6:scovhsp_min=60.9:scovhsp_std=11.523454343208028:scovhsp_sum=213.29999999999998:send_avg=154.66666666666666:send_max=158.0:send_min=150.0:send_std=4.163331998932266:send_sum=464.0:sstart_avg=34.666666666666664:sstart_max=53.0:sstart_min=13.0:sstart_std=20.207259421636902:sstart_sum=104.0])0:5e-09[&&NHX:Sample_counter=rhiztom3--4:Type_counter=GTDB--2||capture--4:besthit_avg=93.56666666666668:besthit_max=96.4:besthit_min=90.0:besthit_std=3.2624121954978875:besthit_sum=280.70000000000005:bitscore_avg=200.0:bitscore_max=243.0:bitscore_min=169.0:bitscore_std=38.43175770115127:bitscore_sum=600.0:capture_class_counter=c__Alphaproteobacteria--1||c__Gammaproteobacteria--3:capture_domain_counter=d__Bacteria--4:capture_family_counter=f__Acetobacteraceae--1||f__Pseudomonadaceae--3:capture_genus_counter=g__Pseudomonas--3||g__Rhodovastum--1:capture_order_counter=o__Acetobacterales--1||o__Pseudomonadales--3:capture_phylum_counter=p__Proteobacteria--4:capture_species_counter=s__Pseudomonas citronellolis--1||s__Pseudomonas delhiensis--1||s__Pseudomonas knackmussii--1||s__Rhodovastum atsumiense--1:evalue_avg=6.000000090666666e-55:evalue_max=1.8e-54:evalue_min=3.07e-83:evalue_std=1.0392304766893627e-54:evalue_sum=1.8000000271999998e-54:gapopen_avg=0.6666666666666666:gapopen_max=2.0:gapopen_min=0.0:gapopen_std=1.1547005383792517:gapopen_sum=2.0:gtdb_class_counter=c__Gammaproteobacteria--2:gtdb_domain_counter=d__Bacteria--2:gtdb_family_counter=f__Pseudomonadaceae--2:gtdb_genus_counter=g__Pseudomonas--2:gtdb_order_counter=o__Pseudomonadales--2:gtdb_phylum_counter=p__Proteobacteria--2:gtdb_species_counter=s__Pseudomonas citronellolis--1||s__Pseudomonas delhiensis--1:heptad_counter=MCP-40H--6:lbd_counter=:lca_tree=g__Pseudomonas:length_avg=121.33333333333333:length_max=138.0:length_min=106.0:length_std=16.041612554021288:length_sum=364.0:mismatch_avg=7.0:mismatch_max=10.0:mismatch_min=5.0:mismatch_std=2.6457513110645907:mismatch_sum=21.0:name=N142169:qcovhsp_avg=98.83333333333333:qcovhsp_max=100.0:qcovhsp_min=96.5:qcovhsp_std=2.0207259421636903:qcovhsp_sum=296.5:qend_avg=122.66666666666667:qend_max=143.0:qend_min=106.0:qend_std=18.77054430040145:qend_sum=368.0:qstart_avg=2.6666666666666665:qstart_max=6.0:qstart_min=1.0:qstart_std=2.886751345948129:qstart_sum=8.0:ref_name_counter=GB_GCA_002796985.1_protein.faa_PEKX01000002.1_179@PF00015_full_PFAM.349.514--1||RS_GCF_000949385.2_protein.faa_NZ_JYKO02000001.1_4216@PF00015_full_PFAM.350.523--1||RS_GCF_900113905.1_protein.faa_NZ_FORC01000002.1_246@PF00015_full_PFAM.349.523--1:scovhsp_avg=71.1:scovhsp_max=83.6:scovhsp_min=60.9:scovhsp_std=11.523454343208028:scovhsp_sum=213.29999999999998:send_avg=154.66666666666666:send_max=158.0:send_min=150.0:send_std=4.163331998932266:send_sum=464.0:sstart_avg=34.666666666666664:sstart_max=53.0:sstart_min=13.0:sstart_std=20.207259421636902:sstart_sum=104.0])0:5e-09[&&NHX:Sample_counter=rhiztom3--4:Type_counter=GTDB--3||capture--4:besthit_avg=93.56666666666668:besthit_max=96.4:besthit_min=90.0:besthit_std=3.2624121954978875:besthit_sum=280.70000000000005:bitscore_avg=200.0:bitscore_max=243.0:bitscore_min=169.0:bitscore_std=38.43175770115127:bitscore_sum=600.0:capture_class_counter=c__Alphaproteobacteria--1||c__Gammaproteobacteria--3:capture_domain_counter=d__Bacteria--4:capture_family_counter=f__Acetobacteraceae--1||f__Pseudomonadaceae--3:capture_genus_counter=g__Pseudomonas--3||g__Rhodovastum--1:capture_order_counter=o__Acetobacterales--1||o__Pseudomonadales--3:capture_phylum_counter=p__Proteobacteria--4:capture_species_counter=s__Pseudomonas citronellolis--1||s__Pseudomonas delhiensis--1||s__Pseudomonas knackmussii--1||s__Rhodovastum atsumiense--1:evalue_avg=6.000000090666666e-55:evalue_max=1.8e-54:evalue_min=3.07e-83:evalue_std=1.0392304766893627e-54:evalue_sum=1.8000000271999998e-54:gapopen_avg=0.6666666666666666:gapopen_max=2.0:gapopen_min=0.0:gapopen_std=1.1547005383792517:gapopen_sum=2.0:gtdb_class_counter=c__Gammaproteobacteria--3:gtdb_domain_counter=d__Bacteria--3:gtdb_family_counter=f__Pseudomonadaceae--3:gtdb_genus_counter=g__Pseudomonas--3:gtdb_order_counter=o__Pseudomonadales--3:gtdb_phylum_counter=p__Proteobacteria--3:gtdb_species_counter=s__Pseudomonas citronellolis--1||s__Pseudomonas delhiensis--1||s__Pseudomonas knackmussii--1:heptad_counter=MCP-40H--7:lbd_counter=:lca_tree=g__Pseudomonas:length_avg=121.33333333333333:length_max=138.0:length_min=106.0:length_std=16.041612554021288:length_sum=364.0:mismatch_avg=7.0:mismatch_max=10.0:mismatch_min=5.0:mismatch_std=2.6457513110645907:mismatch_sum=21.0:name=N142170:qcovhsp_avg=98.83333333333333:qcovhsp_max=100.0:qcovhsp_min=96.5:qcovhsp_std=2.0207259421636903:qcovhsp_sum=296.5:qend_avg=122.66666666666667:qend_max=143.0:qend_min=106.0:qend_std=18.77054430040145:qend_sum=368.0:qstart_avg=2.6666666666666665:qstart_max=6.0:qstart_min=1.0:qstart_std=2.886751345948129:qstart_sum=8.0:ref_name_counter=GB_GCA_002796985.1_protein.faa_PEKX01000002.1_179@PF00015_full_PFAM.349.514--1||RS_GCF_000949385.2_protein.faa_NZ_JYKO02000001.1_4216@PF00015_full_PFAM.350.523--1||RS_GCF_900113905.1_protein.faa_NZ_FORC01000002.1_246@PF00015_full_PFAM.349.523--1:scovhsp_avg=71.1:scovhsp_max=83.6:scovhsp_min=60.9:scovhsp_std=11.523454343208028:scovhsp_sum=213.29999999999998:send_avg=154.66666666666666:send_max=158.0:send_min=150.0:send_std=4.163331998932266:send_sum=464.0:sstart_avg=34.666666666666664:sstart_max=53.0:sstart_min=13.0:sstart_std=20.207259421636902:sstart_sum=104.0],(3a23d185-45c1-5ca4-9ea3-e0611ba57668_4@MCPsignal.69.229:5e-09[&&NHX:Sample=rhiztom3:Type=capture:besthit=95.6:bitscore=278.0:capture_class=c__Gammaproteobacteria:capture_domain=d__Bacteria:capture_family=f__Pseudomonadaceae:capture_genus=g__Pseudomonas:capture_order=o__Pseudomonadales:capture_phylum=p__Proteobacteria:capture_species=s__Pseudomonas delhiensis:evalue=7.92e-97:gapopen=0.0:heptad=MCP-40H:length=158.0:mismatch=7.0:qcovhsp=98.8:qend=160.0:qstart=3.0:ref_name=RS_GCF_900113905.1_protein.faa_NZ_FORC01000002.1_246@PF00015_full_PFAM.349.523:scovhsp=90.8:send=158.0:sstart=1.0],a73e08a6-c434-42c1-8dd0-1f4df746b392_1@MCPsignal.179.338:0.00489885[&&NHX:Sample=rhiztom3:Type=capture:besthit=94.9:bitscore=276.0:capture_class=c__Gammaproteobacteria:capture_domain=d__Bacteria:capture_family=f__Pseudomonadaceae:capture_genus=g__Pseudomonas:capture_order=o__Pseudomonadales:capture_phylum=p__Proteobacteria:capture_species=s__Pseudomonas delhiensis:evalue=4.4e-96:gapopen=0.0:heptad=MCP-40H:length=158.0:mismatch=8.0:qcovhsp=99.4:qend=159.0:qstart=2.0:ref_name=RS_GCF_900113905.1_protein.faa_NZ_FORC01000002.1_246@PF00015_full_PFAM.349.523:scovhsp=90.8:send=158.0:sstart=1.0])0:5e-09[&&NHX:Sample_counter=rhiztom3--2:Type_counter=capture--2:besthit_avg=95.25:besthit_max=95.6:besthit_min=94.9:besthit_std=0.49497474683057524:besthit_sum=190.5:bitscore_avg=277.0:bitscore_max=278.0:bitscore_min=276.0:bitscore_std=1.4142135623730951:bitscore_sum=554.0:capture_class_counter=c__Gammaproteobacteria--2:capture_domain_counter=d__Bacteria--2:capture_family_counter=f__Pseudomonadaceae--2:capture_genus_counter=g__Pseudomonas--2:capture_order_counter=o__Pseudomonadales--2:capture_phylum_counter=p__Proteobacteria--2:capture_species_counter=s__Pseudomonas delhiensis--2:evalue_avg=2.596e-96:evalue_max=4.4e-96:evalue_min=7.92e-97:evalue_std=2.5512412665210633e-96:evalue_sum=5.192e-96:gapopen_avg=0.0:gapopen_max=0.0:gapopen_min=0.0:gapopen_std=0.0:gapopen_sum=0.0:gtdb_class_counter=:gtdb_domain_counter=:gtdb_family_counter=:gtdb_genus_counter=:gtdb_order_counter=:gtdb_phylum_counter=:gtdb_species_counter=:heptad_counter=MCP-40H--2:lbd_counter=:length_avg=158.0:length_max=158.0:length_min=158.0:length_std=0.0:length_sum=316.0:mismatch_avg=7.5:mismatch_max=8.0:mismatch_min=7.0:mismatch_std=0.7071067811865476:mismatch_sum=15.0:name=N142173:qcovhsp_avg=99.1:qcovhsp_max=99.4:qcovhsp_min=98.8:qcovhsp_std=0.4242640687119345:qcovhsp_sum=198.2:qend_avg=159.5:qend_max=160.0:qend_min=159.0:qend_std=0.7071067811865476:qend_sum=319.0:qstart_avg=2.5:qstart_max=3.0:qstart_min=2.0:qstart_std=0.7071067811865476:qstart_sum=5.0:ref_name_counter=RS_GCF_900113905.1_protein.faa_NZ_FORC01000002.1_246@PF00015_full_PFAM.349.523--2:scovhsp_avg=90.8:scovhsp_max=90.8:scovhsp_min=90.8:scovhsp_std=0.0:scovhsp_sum=181.6:send_avg=158.0:send_max=158.0:send_min=158.0:send_std=0.0:send_sum=316.0:sstart_avg=1.0:sstart_max=1.0:sstart_min=1.0:sstart_std=0.0:sstart_sum=2.0])0.842:0.00395962[&&NHX:Sample_counter=rhiztom3--6:Type_counter=GTDB--3||capture--6:besthit_avg=94.23999999999998:besthit_max=96.4:besthit_min=90.0:besthit_std=2.4965976848503253:besthit_sum=471.19999999999993:bitscore_avg=230.8:bitscore_max=278.0:bitscore_min=169.0:bitscore_std=50.176687814163266:bitscore_sum=1154.0:capture_class_counter=c__Alphaproteobacteria--1||c__Gammaproteobacteria--5:capture_domain_counter=d__Bacteria--6:capture_family_counter=f__Acetobacteraceae--1||f__Pseudomonadaceae--5:capture_genus_counter=g__Pseudomonas--5||g__Rhodovastum--1:capture_order_counter=o__Acetobacterales--1||o__Pseudomonadales--5:capture_phylum_counter=p__Proteobacteria--6:capture_species_counter=s__Pseudomonas citronellolis--1||s__Pseudomonas delhiensis--3||s__Pseudomonas knackmussii--1||s__Rhodovastum atsumiense--1:evalue_avg=3.6000000544e-55:evalue_max=1.8e-54:evalue_min=7.92e-97:evalue_std=8.04984468858872e-55:evalue_sum=1.8000000271999998e-54:gapopen_avg=0.4:gapopen_max=2.0:gapopen_min=0.0:gapopen_std=0.8944271909999161:gapopen_sum=2.0:gtdb_class_counter=c__Gammaproteobacteria--3:gtdb_domain_counter=d__Bacteria--3:gtdb_family_counter=f__Pseudomonadaceae--3:gtdb_genus_counter=g__Pseudomonas--3:gtdb_order_counter=o__Pseudomonadales--3:gtdb_phylum_counter=p__Proteobacteria--3:gtdb_species_counter=s__Pseudomonas citronellolis--1||s__Pseudomonas delhiensis--1||s__Pseudomonas knackmussii--1:heptad_counter=MCP-40H--9:lbd_counter=:lca_tree=g__Pseudomonas:length_avg=136.0:length_max=158.0:length_min=106.0:length_std=23.065125189341593:length_sum=680.0:mismatch_avg=7.2:mismatch_max=10.0:mismatch_min=5.0:mismatch_std=1.9235384061671346:mismatch_sum=36.0:name=N142174:qcovhsp_avg=98.94000000000001:qcovhsp_max=100.0:qcovhsp_min=96.5:qcovhsp_std=1.4518953130305234:qcovhsp_sum=494.70000000000005:qend_avg=137.4:qend_max=160.0:qend_min=106.0:qend_std=24.151604501564695:qend_sum=687.0:qstart_avg=2.6:qstart_max=6.0:qstart_min=1.0:qstart_std=2.073644135332772:qstart_sum=13.0:ref_name_counter=GB_GCA_002796985.1_protein.faa_PEKX01000002.1_179@PF00015_full_PFAM.349.514--1||RS_GCF_000949385.2_protein.faa_NZ_JYKO02000001.1_4216@PF00015_full_PFAM.350.523--1||RS_GCF_900113905.1_protein.faa_NZ_FORC01000002.1_246@PF00015_full_PFAM.349.523--3:scovhsp_avg=78.98:scovhsp_max=90.8:scovhsp_min=60.9:scovhsp_std=13.521168588550326:scovhsp_sum=394.90000000000003:send_avg=156.0:send_max=158.0:send_min=150.0:send_std=3.4641016151377544:send_sum=780.0:sstart_avg=21.2:sstart_max=53.0:sstart_min=1.0:sstart_std=23.32809465001375:sstart_sum=106.0])0.851:0.00368822[&&NHX:Sample_counter=rhizpot3--1||rhiztom1--1||rhiztom3--8:Type_counter=GTDB--54||capture--10:besthit_avg=93.375:besthit_max=96.4:besthit_min=90.0:besthit_std=2.285200835187766:besthit_sum=747.0:bitscore_avg=234.125:bitscore_max=278.0:bitscore_min=169.0:bitscore_std=40.10499612623986:bitscore_sum=1873.0:capture_class_counter=c__Alphaproteobacteria--3||c__Gammaproteobacteria--7:capture_domain_counter=d__Bacteria--10:capture_family_counter=f__Acetobacteraceae--1||f__Pseudomonadaceae--7||f__Rhizobiaceae--2:capture_genus_counter=g__Aureimonas--2||g__Pseudomonas--6||g__Pseudomonas_E--1||g__Rhodovastum--1:capture_order_counter=o__Acetobacterales--1||o__Pseudomonadales--7||o__Rhizobiales--2:capture_phylum_counter=p__Proteobacteria--10:capture_species_counter=s__Aureimonas sp001442755--2||s__Pseudomonas citronellolis--1||s__Pseudomonas delhiensis--4||s__Pseudomonas knackmussii--1||s__Pseudomonas_E khazarica--1||s__Rhodovastum atsumiense--1:evalue_avg=2.2500000339999997e-55:evalue_max=1.8e-54:evalue_min=7.92e-97:evalue_std=6.363961016940854e-55:evalue_sum=1.8000000271999998e-54:gapopen_avg=0.25:gapopen_max=2.0:gapopen_min=0.0:gapopen_std=0.7071067811865476:gapopen_sum=2.0:gtdb_class_counter=c__Gammaproteobacteria--54:gtdb_domain_counter=d__Bacteria--54:gtdb_family_counter=f__Pseudomonadaceae--54:gtdb_genus_counter=g__Pseudomonas--9||g__Pseudomonas_E--31||g__Pseudomonas_F--11||g__Pseudomonas_O--1||g__Pseudomonas_Q--2:gtdb_order_counter=o__Pseudomonadales--54:gtdb_phylum_counter=p__Proteobacteria--54:gtdb_species_counter=s__Pseudomonas aeruginosa--1||s__Pseudomonas aeruginosa_A--1||s__Pseudomonas citronellolis--1||s__Pseudomonas delhiensis--1||s__Pseudomonas jinjuensis--1||s__Pseudomonas knackmussii--1||s__Pseudomonas panipatensis--1||s__Pseudomonas sp000349845--1||s__Pseudomonas sp017491605--1||s__Pseudomonas_E alcaliphila--1||s__Pseudomonas_E argentinensis--1||s__Pseudomonas_E argentinensis_B--1||s__Pseudomonas_E chengduensis_A--1||s__Pseudomonas_E composti--1||s__Pseudomonas_E flavescens--1||s__Pseudomonas_E fulva_A--1||s__Pseudomonas_E fulva_B--1||s__Pseudomonas_E guguanensis--1||s__Pseudomonas_E guineae--1||s__Pseudomonas_E khazarica--1||s__Pseudomonas_E leptonychotis--1||s__Pseudomonas_E mendocina--1||s__Pseudomonas_E mendocina_C--1||s__Pseudomonas_E mendocina_D--1||s__Pseudomonas_E oleovorans_B--1||s__Pseudomonas_E punonensis--1||s__Pseudomonas_E sediminis--1||s__Pseudomonas_E seleniipraecipitans--1||s__Pseudomonas_E sp001945395--1||s__Pseudomonas_E sp001945445--1||s__Pseudomonas_E sp002803095--1||s__Pseudomonas_E sp002840155--1||s__Pseudomonas_E sp003060885--1||s__Pseudomonas_E sp003253735--1||s__Pseudomonas_E sp014851905--1||s__Pseudomonas_E sp018816095--1||s__Pseudomonas_E sp902506495--1||s__Pseudomonas_E sp902506535--1||s__Pseudomonas_E straminea--1||s__Pseudomonas_E toyotomiensis--1||s__Pseudomonas_F alcaligenes_A--1||s__Pseudomonas_F furukawaii--1||s__Pseudomonas_F lalkuanensis--1||s__Pseudomonas_F resinovorans_A--1||s__Pseudomonas_F resinovorans_C--1||s__Pseudomonas_F sp000949385--1||s__Pseudomonas_F sp001708505--1||s__Pseudomonas_F sp003234055--1||s__Pseudomonas_F sp003626975--1||s__Pseudomonas_F sp014700075--1||s__Pseudomonas_F sp018704125--1||s__Pseudomonas_O sp002418465--1||s__Pseudomonas_Q kirkiae--1||s__Pseudomonas_Q sp013395055--1:heptad_counter=MCP-40H--64:lbd_counter=4HB_MCP_1--1:lca_tree=f__Pseudomonadaceae:length_avg=143.875:length_max=158.0:length_min=106.0:length_std=20.552632782339938:length_sum=1151.0:mismatch_avg=9.25:mismatch_max=14.0:mismatch_min=5.0:mismatch_std=3.2841611235921855:mismatch_sum=74.0:name=N142175:qcovhsp_avg=98.625:qcovhsp_max=100.0:qcovhsp_min=96.5:qcovhsp_std=1.223285972873299:qcovhsp_sum=789.0:qend_avg=145.875:qend_max=161.0:qend_min=106.0:qend_std=21.7021230034562:qend_sum=1167.0:qstart_avg=3.125:qstart_max=6.0:qstart_min=1.0:qstart_std=1.807721533549109:qstart_sum=25.0:ref_name_counter=GB_GCA_002418465.1_protein.faa_DIEE01000047.1_6@PF00015_full_PFAM.366.538--1||GB_GCA_002796985.1_protein.faa_PEKX01000002.1_179@PF00015_full_PFAM.349.514--1||RS_GCF_000949385.2_protein.faa_NZ_JYKO02000001.1_4216@PF00015_full_PFAM.350.523--1||RS_GCF_900112375.1_protein.faa_NZ_FOLS01000056.1_6@PF00015_full_PFAM.345.509--2||RS_GCF_900113905.1_protein.faa_NZ_FORC01000002.1_246@PF00015_full_PFAM.349.523--3:scovhsp_avg=84.69999999999999:scovhsp_max=96.3:scovhsp_min=60.9:scovhsp_std=12.989886175680788:scovhsp_sum=677.5999999999999:send_avg=156.375:send_max=158.0:send_min=150.0:send_std=2.7222627143085005:send_sum=1251.0:sstart_avg=13.625:sstart_max=53.0:sstart_min=1.0:sstart_std=20.500435535443074:sstart_sum=109.0],21d8a432-4770-43e3-8b9e-34b181082d09_2@MCPsignal.33.168:0.0455045[&&NHX:Sample=rhiztom3:Type=capture:capture_class=c__Gammaproteobacteria:capture_domain=d__Bacteria:capture_family=f__Pseudomonadaceae:capture_genus=g__Pseudomonas:capture_order=o__Pseudomonadales:capture_phylum=p__Proteobacteria:capture_species=s__Pseudomonas citronellolis:heptad=MCP-40H])0:5e-09[&&NHX:Sample_counter=rhizpot3--1||rhiztom1--1||rhiztom3--9:Type_counter=GTDB--54||capture--11:besthit_avg=93.375:besthit_max=96.4:besthit_min=90.0:besthit_std=2.285200835187766:besthit_sum=747.0:bitscore_avg=234.125:bitscore_max=278.0:bitscore_min=169.0:bitscore_std=40.10499612623986:bitscore_sum=1873.0:capture_class_counter=c__Alphaproteobacteria--3||c__Gammaproteobacteria--8:capture_domain_counter=d__Bacteria--11:capture_family_counter=f__Acetobacteraceae--1||f__Pseudomonadaceae--8||f__Rhizobiaceae--2:capture_genus_counter=g__Aureimonas--2||g__Pseudomonas--7||g__Pseudomonas_E--1||g__Rhodovastum--1:capture_order_counter=o__Acetobacterales--1||o__Pseudomonadales--8||o__Rhizobiales--2:capture_phylum_counter=p__Proteobacteria--11:capture_species_counter=s__Aureimonas sp001442755--2||s__Pseudomonas citronellolis--2||s__Pseudomonas delhiensis--4||s__Pseudomonas knackmussii--1||s__Pseudomonas_E khazarica--1||s__Rhodovastum atsumiense--1:evalue_avg=2.2500000339999997e-55:evalue_max=1.8e-54:evalue_min=7.92e-97:evalue_std=6.363961016940854e-55:evalue_sum=1.8000000271999998e-54:gapopen_avg=0.25:gapopen_max=2.0:gapopen_min=0.0:gapopen_std=0.7071067811865476:gapopen_sum=2.0:gtdb_class_counter=c__Gammaproteobacteria--54:gtdb_domain_counter=d__Bacteria--54:gtdb_family_counter=f__Pseudomonadaceae--54:gtdb_genus_counter=g__Pseudomonas--9||g__Pseudomonas_E--31||g__Pseudomonas_F--11||g__Pseudomonas_O--1||g__Pseudomonas_Q--2:gtdb_order_counter=o__Pseudomonadales--54:gtdb_phylum_counter=p__Proteobacteria--54:gtdb_species_counter=s__Pseudomonas aeruginosa--1||s__Pseudomonas aeruginosa_A--1||s__Pseudomonas citronellolis--1||s__Pseudomonas delhiensis--1||s__Pseudomonas jinjuensis--1||s__Pseudomonas knackmussii--1||s__Pseudomonas panipatensis--1||s__Pseudomonas sp000349845--1||s__Pseudomonas sp017491605--1||s__Pseudomonas_E alcaliphila--1||s__Pseudomonas_E argentinensis--1||s__Pseudomonas_E argentinensis_B--1||s__Pseudomonas_E chengduensis_A--1||s__Pseudomonas_E composti--1||s__Pseudomonas_E flavescens--1||s__Pseudomonas_E fulva_A--1||s__Pseudomonas_E fulva_B--1||s__Pseudomonas_E guguanensis--1||s__Pseudomonas_E guineae--1||s__Pseudomonas_E khazarica--1||s__Pseudomonas_E leptonychotis--1||s__Pseudomonas_E mendocina--1||s__Pseudomonas_E mendocina_C--1||s__Pseudomonas_E mendocina_D--1||s__Pseudomonas_E oleovorans_B--1||s__Pseudomonas_E punonensis--1||s__Pseudomonas_E sediminis--1||s__Pseudomonas_E seleniipraecipitans--1||s__Pseudomonas_E sp001945395--1||s__Pseudomonas_E sp001945445--1||s__Pseudomonas_E sp002803095--1||s__Pseudomonas_E sp002840155--1||s__Pseudomonas_E sp003060885--1||s__Pseudomonas_E sp003253735--1||s__Pseudomonas_E sp014851905--1||s__Pseudomonas_E sp018816095--1||s__Pseudomonas_E sp902506495--1||s__Pseudomonas_E sp902506535--1||s__Pseudomonas_E straminea--1||s__Pseudomonas_E toyotomiensis--1||s__Pseudomonas_F alcaligenes_A--1||s__Pseudomonas_F furukawaii--1||s__Pseudomonas_F lalkuanensis--1||s__Pseudomonas_F resinovorans_A--1||s__Pseudomonas_F resinovorans_C--1||s__Pseudomonas_F sp000949385--1||s__Pseudomonas_F sp001708505--1||s__Pseudomonas_F sp003234055--1||s__Pseudomonas_F sp003626975--1||s__Pseudomonas_F sp014700075--1||s__Pseudomonas_F sp018704125--1||s__Pseudomonas_O sp002418465--1||s__Pseudomonas_Q kirkiae--1||s__Pseudomonas_Q sp013395055--1:heptad_counter=MCP-40H--65:lbd_counter=4HB_MCP_1--1:lca_tree=f__Pseudomonadaceae:length_avg=143.875:length_max=158.0:length_min=106.0:length_std=20.552632782339938:length_sum=1151.0:mismatch_avg=9.25:mismatch_max=14.0:mismatch_min=5.0:mismatch_std=3.2841611235921855:mismatch_sum=74.0:name=N142177:qcovhsp_avg=98.625:qcovhsp_max=100.0:qcovhsp_min=96.5:qcovhsp_std=1.223285972873299:qcovhsp_sum=789.0:qend_avg=145.875:qend_max=161.0:qend_min=106.0:qend_std=21.7021230034562:qend_sum=1167.0:qstart_avg=3.125:qstart_max=6.0:qstart_min=1.0:qstart_std=1.807721533549109:qstart_sum=25.0:ref_name_counter=GB_GCA_002418465.1_protein.faa_DIEE01000047.1_6@PF00015_full_PFAM.366.538--1||GB_GCA_002796985.1_protein.faa_PEKX01000002.1_179@PF00015_full_PFAM.349.514--1||RS_GCF_000949385.2_protein.faa_NZ_JYKO02000001.1_4216@PF00015_full_PFAM.350.523--1||RS_GCF_900112375.1_protein.faa_NZ_FOLS01000056.1_6@PF00015_full_PFAM.345.509--2||RS_GCF_900113905.1_protein.faa_NZ_FORC01000002.1_246@PF00015_full_PFAM.349.523--3:scovhsp_avg=84.69999999999999:scovhsp_max=96.3:scovhsp_min=60.9:scovhsp_std=12.989886175680788:scovhsp_sum=677.5999999999999:send_avg=156.375:send_max=158.0:send_min=150.0:send_std=2.7222627143085005:send_sum=1251.0:sstart_avg=13.625:sstart_max=53.0:sstart_min=1.0:sstart_std=20.500435535443074:sstart_sum=109.0],RS_GCF_016919445.1_protein.faa_NZ_CP070356.1_2540@PF00015_full_PFAM.348.514:5e-09[&&NHX:Type=GTDB:gtdb_class=c__Gammaproteobacteria:gtdb_domain=d__Bacteria:gtdb_family=f__Pseudomonadaceae:gtdb_genus=g__Pseudomonas:gtdb_order=o__Pseudomonadales:gtdb_phylum=p__Proteobacteria:gtdb_species=s__Pseudomonas sp016919445:heptad=MCP-40H:species=d__Bacteria_p__Proteobacteria_c__Gammaproteobacteria_o__Pseudomonadales_f__Pseudomonadaceae_g__Pseudomonas_s__Pseudomonas sp016919445])0.462:5e-09[&&NHX:Sample_counter=rhizpot3--1||rhiztom1--1||rhiztom3--9:Type_counter=GTDB--55||capture--11:besthit_avg=93.375:besthit_max=96.4:besthit_min=90.0:besthit_std=2.285200835187766:besthit_sum=747.0:bitscore_avg=234.125:bitscore_max=278.0:bitscore_min=169.0:bitscore_std=40.10499612623986:bitscore_sum=1873.0:capture_class_counter=c__Alphaproteobacteria--3||c__Gammaproteobacteria--8:capture_domain_counter=d__Bacteria--11:capture_family_counter=f__Acetobacteraceae--1||f__Pseudomonadaceae--8||f__Rhizobiaceae--2:capture_genus_counter=g__Aureimonas--2||g__Pseudomonas--7||g__Pseudomonas_E--1||g__Rhodovastum--1:capture_order_counter=o__Acetobacterales--1||o__Pseudomonadales--8||o__Rhizobiales--2:capture_phylum_counter=p__Proteobacteria--11:capture_species_counter=s__Aureimonas sp001442755--2||s__Pseudomonas citronellolis--2||s__Pseudomonas delhiensis--4||s__Pseudomonas knackmussii--1||s__Pseudomonas_E khazarica--1||s__Rhodovastum atsumiense--1:evalue_avg=2.2500000339999997e-55:evalue_max=1.8e-54:evalue_min=7.92e-97:evalue_std=6.363961016940854e-55:evalue_sum=1.8000000271999998e-54:gapopen_avg=0.25:gapopen_max=2.0:gapopen_min=0.0:gapopen_std=0.7071067811865476:gapopen_sum=2.0:gtdb_class_counter=c__Gammaproteobacteria--55:gtdb_domain_counter=d__Bacteria--55:gtdb_family_counter=f__Pseudomonadaceae--55:gtdb_genus_counter=g__Pseudomonas--10||g__Pseudomonas_E--31||g__Pseudomonas_F--11||g__Pseudomonas_O--1||g__Pseudomonas_Q--2:gtdb_order_counter=o__Pseudomonadales--55:gtdb_phylum_counter=p__Proteobacteria--55:gtdb_species_counter=s__Pseudomonas aeruginosa--1||s__Pseudomonas aeruginosa_A--1||s__Pseudomonas citronellolis--1||s__Pseudomonas delhiensis--1||s__Pseudomonas jinjuensis--1||s__Pseudomonas knackmussii--1||s__Pseudomonas panipatensis--1||s__Pseudomonas sp000349845--1||s__Pseudomonas sp016919445--1||s__Pseudomonas sp017491605--1||s__Pseudomonas_E alcaliphila--1||s__Pseudomonas_E argentinensis--1||s__Pseudomonas_E argentinensis_B--1||s__Pseudomonas_E chengduensis_A--1||s__Pseudomonas_E composti--1||s__Pseudomonas_E flavescens--1||s__Pseudomonas_E fulva_A--1||s__Pseudomonas_E fulva_B--1||s__Pseudomonas_E guguanensis--1||s__Pseudomonas_E guineae--1||s__Pseudomonas_E khazarica--1||s__Pseudomonas_E leptonychotis--1||s__Pseudomonas_E mendocina--1||s__Pseudomonas_E mendocina_C--1||s__Pseudomonas_E mendocina_D--1||s__Pseudomonas_E oleovorans_B--1||s__Pseudomonas_E punonensis--1||s__Pseudomonas_E sediminis--1||s__Pseudomonas_E seleniipraecipitans--1||s__Pseudomonas_E sp001945395--1||s__Pseudomonas_E sp001945445--1||s__Pseudomonas_E sp002803095--1||s__Pseudomonas_E sp002840155--1||s__Pseudomonas_E sp003060885--1||s__Pseudomonas_E sp003253735--1||s__Pseudomonas_E sp014851905--1||s__Pseudomonas_E sp018816095--1||s__Pseudomonas_E sp902506495--1||s__Pseudomonas_E sp902506535--1||s__Pseudomonas_E straminea--1||s__Pseudomonas_E toyotomiensis--1||s__Pseudomonas_F alcaligenes_A--1||s__Pseudomonas_F furukawaii--1||s__Pseudomonas_F lalkuanensis--1||s__Pseudomonas_F resinovorans_A--1||s__Pseudomonas_F resinovorans_C--1||s__Pseudomonas_F sp000949385--1||s__Pseudomonas_F sp001708505--1||s__Pseudomonas_F sp003234055--1||s__Pseudomonas_F sp003626975--1||s__Pseudomonas_F sp014700075--1||s__Pseudomonas_F sp018704125--1||s__Pseudomonas_O sp002418465--1||s__Pseudomonas_Q kirkiae--1||s__Pseudomonas_Q sp013395055--1:heptad_counter=MCP-40H--66:lbd_counter=4HB_MCP_1--1:lca_tree=f__Pseudomonadaceae:length_avg=143.875:length_max=158.0:length_min=106.0:length_std=20.552632782339938:length_sum=1151.0:mismatch_avg=9.25:mismatch_max=14.0:mismatch_min=5.0:mismatch_std=3.2841611235921855:mismatch_sum=74.0:name=N142179:qcovhsp_avg=98.625:qcovhsp_max=100.0:qcovhsp_min=96.5:qcovhsp_std=1.223285972873299:qcovhsp_sum=789.0:qend_avg=145.875:qend_max=161.0:qend_min=106.0:qend_std=21.7021230034562:qend_sum=1167.0:qstart_avg=3.125:qstart_max=6.0:qstart_min=1.0:qstart_std=1.807721533549109:qstart_sum=25.0:ref_name_counter=GB_GCA_002418465.1_protein.faa_DIEE01000047.1_6@PF00015_full_PFAM.366.538--1||GB_GCA_002796985.1_protein.faa_PEKX01000002.1_179@PF00015_full_PFAM.349.514--1||RS_GCF_000949385.2_protein.faa_NZ_JYKO02000001.1_4216@PF00015_full_PFAM.350.523--1||RS_GCF_900112375.1_protein.faa_NZ_FOLS01000056.1_6@PF00015_full_PFAM.345.509--2||RS_GCF_900113905.1_protein.faa_NZ_FORC01000002.1_246@PF00015_full_PFAM.349.523--3:scovhsp_avg=84.69999999999999:scovhsp_max=96.3:scovhsp_min=60.9:scovhsp_std=12.989886175680788:scovhsp_sum=677.5999999999999:send_avg=156.375:send_max=158.0:send_min=150.0:send_std=2.7222627143085005:send_sum=1251.0:sstart_avg=13.625:sstart_max=53.0:sstart_min=1.0:sstart_std=20.500435535443074:sstart_sum=109.0])0:5e-09[&&NHX:Sample_counter=rhizpot3--1||rhiztom1--1||rhiztom3--9:Type_counter=GTDB--58||capture--11:besthit_avg=93.375:besthit_max=96.4:besthit_min=90.0:besthit_std=2.285200835187766:besthit_sum=747.0:bitscore_avg=234.125:bitscore_max=278.0:bitscore_min=169.0:bitscore_std=40.10499612623986:bitscore_sum=1873.0:capture_class_counter=c__Alphaproteobacteria--3||c__Gammaproteobacteria--8:capture_domain_counter=d__Bacteria--11:capture_family_counter=f__Acetobacteraceae--1||f__Pseudomonadaceae--8||f__Rhizobiaceae--2:capture_genus_counter=g__Aureimonas--2||g__Pseudomonas--7||g__Pseudomonas_E--1||g__Rhodovastum--1:capture_order_counter=o__Acetobacterales--1||o__Pseudomonadales--8||o__Rhizobiales--2:capture_phylum_counter=p__Proteobacteria--11:capture_species_counter=s__Aureimonas sp001442755--2||s__Pseudomonas citronellolis--2||s__Pseudomonas delhiensis--4||s__Pseudomonas knackmussii--1||s__Pseudomonas_E khazarica--1||s__Rhodovastum atsumiense--1:evalue_avg=2.2500000339999997e-55:evalue_max=1.8e-54:evalue_min=7.92e-97:evalue_std=6.363961016940854e-55:evalue_sum=1.8000000271999998e-54:gapopen_avg=0.25:gapopen_max=2.0:gapopen_min=0.0:gapopen_std=0.7071067811865476:gapopen_sum=2.0:gtdb_class_counter=c__Gammaproteobacteria--58:gtdb_domain_counter=d__Bacteria--58:gtdb_family_counter=f__Pseudomonadaceae--58:gtdb_genus_counter=g__Pseudomonas--10||g__Pseudomonas_E--34||g__Pseudomonas_F--11||g__Pseudomonas_O--1||g__Pseudomonas_Q--2:gtdb_order_counter=o__Pseudomonadales--58:gtdb_phylum_counter=p__Proteobacteria--58:gtdb_species_counter=s__Pseudomonas aeruginosa--1||s__Pseudomonas aeruginosa_A--1||s__Pseudomonas citronellolis--1||s__Pseudomonas delhiensis--1||s__Pseudomonas jinjuensis--1||s__Pseudomonas knackmussii--1||s__Pseudomonas panipatensis--1||s__Pseudomonas sp000349845--1||s__Pseudomonas sp016919445--1||s__Pseudomonas sp017491605--1||s__Pseudomonas_E alcaliphila--1||s__Pseudomonas_E argentinensis--1||s__Pseudomonas_E argentinensis_B--1||s__Pseudomonas_E chengduensis_A--1||s__Pseudomonas_E composti--1||s__Pseudomonas_E flavescens--1||s__Pseudomonas_E fulva_A--1||s__Pseudomonas_E fulva_B--1||s__Pseudomonas_E guguanensis--1||s__Pseudomonas_E guineae--1||s__Pseudomonas_E khazarica--1||s__Pseudomonas_E leptonychotis--1||s__Pseudomonas_E marincola--1||s__Pseudomonas_E mendocina--1||s__Pseudomonas_E mendocina_C--1||s__Pseudomonas_E mendocina_D--1||s__Pseudomonas_E oleovorans_B--1||s__Pseudomonas_E punonensis--1||s__Pseudomonas_E sediminis--1||s__Pseudomonas_E segetis--1||s__Pseudomonas_E seleniipraecipitans--1||s__Pseudomonas_E sp001945395--1||s__Pseudomonas_E sp001945445--1||s__Pseudomonas_E sp002163625--1||s__Pseudomonas_E sp002803095--1||s__Pseudomonas_E sp002840155--1||s__Pseudomonas_E sp003060885--1||s__Pseudomonas_E sp003253735--1||s__Pseudomonas_E sp014851905--1||s__Pseudomonas_E sp018816095--1||s__Pseudomonas_E sp902506495--1||s__Pseudomonas_E sp902506535--1||s__Pseudomonas_E straminea--1||s__Pseudomonas_E toyotomiensis--1||s__Pseudomonas_F alcaligenes_A--1||s__Pseudomonas_F furukawaii--1||s__Pseudomonas_F lalkuanensis--1||s__Pseudomonas_F resinovorans_A--1||s__Pseudomonas_F resinovorans_C--1||s__Pseudomonas_F sp000949385--1||s__Pseudomonas_F sp001708505--1||s__Pseudomonas_F sp003234055--1||s__Pseudomonas_F sp003626975--1||s__Pseudomonas_F sp014700075--1||s__Pseudomonas_F sp018704125--1||s__Pseudomonas_O sp002418465--1||s__Pseudomonas_Q kirkiae--1||s__Pseudomonas_Q sp013395055--1:heptad_counter=MCP-40H--69:lbd_counter=4HB_MCP_1--1:lca_tree=f__Pseudomonadaceae:length_avg=143.875:length_max=158.0:length_min=106.0:length_std=20.552632782339938:length_sum=1151.0:mismatch_avg=9.25:mismatch_max=14.0:mismatch_min=5.0:mismatch_std=3.2841611235921855:mismatch_sum=74.0:name=N142180:qcovhsp_avg=98.625:qcovhsp_max=100.0:qcovhsp_min=96.5:qcovhsp_std=1.223285972873299:qcovhsp_sum=789.0:qend_avg=145.875:qend_max=161.0:qend_min=106.0:qend_std=21.7021230034562:qend_sum=1167.0:qstart_avg=3.125:qstart_max=6.0:qstart_min=1.0:qstart_std=1.807721533549109:qstart_sum=25.0:ref_name_counter=GB_GCA_002418465.1_protein.faa_DIEE01000047.1_6@PF00015_full_PFAM.366.538--1||GB_GCA_002796985.1_protein.faa_PEKX01000002.1_179@PF00015_full_PFAM.349.514--1||RS_GCF_000949385.2_protein.faa_NZ_JYKO02000001.1_4216@PF00015_full_PFAM.350.523--1||RS_GCF_900112375.1_protein.faa_NZ_FOLS01000056.1_6@PF00015_full_PFAM.345.509--2||RS_GCF_900113905.1_protein.faa_NZ_FORC01000002.1_246@PF00015_full_PFAM.349.523--3:scovhsp_avg=84.69999999999999:scovhsp_max=96.3:scovhsp_min=60.9:scovhsp_std=12.989886175680788:scovhsp_sum=677.5999999999999:send_avg=156.375:send_max=158.0:send_min=150.0:send_std=2.7222627143085005:send_sum=1251.0:sstart_avg=13.625:sstart_max=53.0:sstart_min=1.0:sstart_std=20.500435535443074:sstart_sum=109.0])0.825:0.00472859[&&NHX:Sample_counter=rhizpot3--2||rhiztom1--1||rhiztom3--9:Type_counter=GTDB--68||capture--12:besthit_avg=93.98888888888888:besthit_max=98.9:besthit_min=90.0:besthit_std=2.821544100507934:besthit_sum=845.9:bitscore_avg=225.88888888888889:bitscore_max=278.0:bitscore_min=160.0:bitscore_std=44.9206089797446:bitscore_sum=2033.0:capture_class_counter=c__Alphaproteobacteria--3||c__Gammaproteobacteria--9:capture_domain_counter=d__Bacteria--12:capture_family_counter=f__Acetobacteraceae--1||f__Pseudomonadaceae--8||f__Rhizobiaceae--2||f__Xanthomonadaceae--1:capture_genus_counter=g__Aureimonas--2||g__Pseudomonas--7||g__Pseudomonas_E--1||g__Pseudoxanthomonas--1||g__Rhodovastum--1:capture_order_counter=o__Acetobacterales--1||o__Pseudomonadales--8||o__Rhizobiales--2||o__Xanthomonadales--1:capture_phylum_counter=p__Proteobacteria--12:capture_species_counter=s__Aureimonas sp001442755--2||s__Pseudomonas citronellolis--2||s__Pseudomonas delhiensis--4||s__Pseudomonas knackmussii--1||s__Pseudomonas_E khazarica--1||s__Pseudoxanthomonas daejeonensis--1||s__Rhodovastum atsumiense--1:evalue_avg=1.779777777808e-52:evalue_max=1.6e-51:evalue_min=7.92e-97:evalue_std=5.3325866560538356e-52:evalue_sum=1.6018000000272e-51:gapopen_avg=0.2222222222222222:gapopen_max=2.0:gapopen_min=0.0:gapopen_std=0.6666666666666666:gapopen_sum=2.0:gtdb_class_counter=c__Gammaproteobacteria--68:gtdb_domain_counter=d__Bacteria--68:gtdb_family_counter=f__Pseudomonadaceae--68:gtdb_genus_counter=g__Pseudomonas--20||g__Pseudomonas_E--34||g__Pseudomonas_F--11||g__Pseudomonas_O--1||g__Pseudomonas_Q--2:gtdb_order_counter=o__Pseudomonadales--68:gtdb_phylum_counter=p__Proteobacteria--68:gtdb_species_counter=s__Pseudomonas aeruginosa--1||s__Pseudomonas aeruginosa_A--1||s__Pseudomonas citronellolis--1||s__Pseudomonas delhiensis--1||s__Pseudomonas jinjuensis--1||s__Pseudomonas knackmussii--1||s__Pseudomonas nicosulfuronedens--1||s__Pseudomonas nitritireducens_A--1||s__Pseudomonas nitroreducens--1||s__Pseudomonas nitroreducens_A--1||s__Pseudomonas nitroreducens_B--1||s__Pseudomonas panipatensis--1||s__Pseudomonas sp000349845--1||s__Pseudomonas sp000955805--1||s__Pseudomonas sp002079985--1||s__Pseudomonas sp009189165--1||s__Pseudomonas sp014852585--1||s__Pseudomonas sp016919445--1||s__Pseudomonas sp017491605--1||s__Pseudomonas sp017589465--1||s__Pseudomonas_E alcaliphila--1||s__Pseudomonas_E argentinensis--1||s__Pseudomonas_E argentinensis_B--1||s__Pseudomonas_E chengduensis_A--1||s__Pseudomonas_E composti--1||s__Pseudomonas_E flavescens--1||s__Pseudomonas_E fulva_A--1||s__Pseudomonas_E fulva_B--1||s__Pseudomonas_E guguanensis--1||s__Pseudomonas_E guineae--1||s__Pseudomonas_E khazarica--1||s__Pseudomonas_E leptonychotis--1||s__Pseudomonas_E marincola--1||s__Pseudomonas_E mendocina--1||s__Pseudomonas_E mendocina_C--1||s__Pseudomonas_E mendocina_D--1||s__Pseudomonas_E oleovorans_B--1||s__Pseudomonas_E punonensis--1||s__Pseudomonas_E sediminis--1||s__Pseudomonas_E segetis--1||s__Pseudomonas_E seleniipraecipitans--1||s__Pseudomonas_E sp001945395--1||s__Pseudomonas_E sp001945445--1||s__Pseudomonas_E sp002163625--1||s__Pseudomonas_E sp002803095--1||s__Pseudomonas_E sp002840155--1||s__Pseudomonas_E sp003060885--1||s__Pseudomonas_E sp003253735--1||s__Pseudomonas_E sp014851905--1||s__Pseudomonas_E sp018816095--1||s__Pseudomonas_E sp902506495--1||s__Pseudomonas_E sp902506535--1||s__Pseudomonas_E straminea--1||s__Pseudomonas_E toyotomiensis--1||s__Pseudomonas_F alcaligenes_A--1||s__Pseudomonas_F furukawaii--1||s__Pseudomonas_F lalkuanensis--1||s__Pseudomonas_F resinovorans_A--1||s__Pseudomonas_F resinovorans_C--1||s__Pseudomonas_F sp000949385--1||s__Pseudomonas_F sp001708505--1||s__Pseudomonas_F sp003234055--1||s__Pseudomonas_F sp003626975--1||s__Pseudomonas_F sp014700075--1||s__Pseudomonas_F sp018704125--1||s__Pseudomonas_O sp002418465--1||s__Pseudomonas_Q kirkiae--1||s__Pseudomonas_Q sp013395055--1:heptad_counter=MCP-40H--80:lbd_counter=4HB_MCP_1--1:lca_tree=f__Pseudomonadaceae:length_avg=138.0:length_max=158.0:length_min=91.0:length_std=26.081602711489953:length_sum=1242.0:mismatch_avg=8.333333333333334:mismatch_max=14.0:mismatch_min=1.0:mismatch_std=4.123105625617661:mismatch_sum=75.0:name=N142181:qcovhsp_avg=98.42222222222222:qcovhsp_max=100.0:qcovhsp_min=96.5:qcovhsp_std=1.2959338117529178:qcovhsp_sum=885.8:qend_avg=139.88888888888889:qend_max=161.0:qend_min=92.0:qend_std=27.103710283116428:qend_sum=1259.0:qstart_avg=3.0:qstart_max=6.0:qstart_min=1.0:qstart_std=1.7320508075688772:qstart_sum=27.0:ref_name_counter=GB_GCA_002418465.1_protein.faa_DIEE01000047.1_6@PF00015_full_PFAM.366.538--1||GB_GCA_002796985.1_protein.faa_PEKX01000002.1_179@PF00015_full_PFAM.349.514--2||RS_GCF_000949385.2_protein.faa_NZ_JYKO02000001.1_4216@PF00015_full_PFAM.350.523--1||RS_GCF_900112375.1_protein.faa_NZ_FOLS01000056.1_6@PF00015_full_PFAM.345.509--2||RS_GCF_900113905.1_protein.faa_NZ_FORC01000002.1_246@PF00015_full_PFAM.349.523--3:scovhsp_avg=81.42222222222222:scovhsp_max=96.3:scovhsp_min=55.2:scovhsp_std=15.63136092745748:scovhsp_sum=732.8:send_avg=155.22222222222223:send_max=158.0:send_min=146.0:send_std=4.2946995755750415:send_sum=1397.0:sstart_avg=18.333333333333332:sstart_max=56.0:sstart_min=1.0:sstart_std=23.81701072762911:sstart_sum=165.0])0:5e-09[&&NHX:Sample_counter=rhizpot3--2||rhiztom1--1||rhiztom3--9:Type_counter=GTDB--69||capture--12:besthit_avg=93.98888888888888:besthit_max=98.9:besthit_min=90.0:besthit_std=2.821544100507934:besthit_sum=845.9:bitscore_avg=225.88888888888889:bitscore_max=278.0:bitscore_min=160.0:bitscore_std=44.9206089797446:bitscore_sum=2033.0:capture_class_counter=c__Alphaproteobacteria--3||c__Gammaproteobacteria--9:capture_domain_counter=d__Bacteria--12:capture_family_counter=f__Acetobacteraceae--1||f__Pseudomonadaceae--8||f__Rhizobiaceae--2||f__Xanthomonadaceae--1:capture_genus_counter=g__Aureimonas--2||g__Pseudomonas--7||g__Pseudomonas_E--1||g__Pseudoxanthomonas--1||g__Rhodovastum--1:capture_order_counter=o__Acetobacterales--1||o__Pseudomonadales--8||o__Rhizobiales--2||o__Xanthomonadales--1:capture_phylum_counter=p__Proteobacteria--12:capture_species_counter=s__Aureimonas sp001442755--2||s__Pseudomonas citronellolis--2||s__Pseudomonas delhiensis--4||s__Pseudomonas knackmussii--1||s__Pseudomonas_E khazarica--1||s__Pseudoxanthomonas daejeonensis--1||s__Rhodovastum atsumiense--1:evalue_avg=1.779777777808e-52:evalue_max=1.6e-51:evalue_min=7.92e-97:evalue_std=5.3325866560538356e-52:evalue_sum=1.6018000000272e-51:gapopen_avg=0.2222222222222222:gapopen_max=2.0:gapopen_min=0.0:gapopen_std=0.6666666666666666:gapopen_sum=2.0:gtdb_class_counter=c__Gammaproteobacteria--69:gtdb_domain_counter=d__Bacteria--69:gtdb_family_counter=f__Pseudomonadaceae--69:gtdb_genus_counter=g__Pseudomonas--21||g__Pseudomonas_E--34||g__Pseudomonas_F--11||g__Pseudomonas_O--1||g__Pseudomonas_Q--2:gtdb_order_counter=o__Pseudomonadales--69:gtdb_phylum_counter=p__Proteobacteria--69:gtdb_species_counter=s__Pseudomonas aeruginosa--1||s__Pseudomonas aeruginosa_A--1||s__Pseudomonas citronellolis--1||s__Pseudomonas delhiensis--1||s__Pseudomonas jinjuensis--1||s__Pseudomonas knackmussii--1||s__Pseudomonas nicosulfuronedens--1||s__Pseudomonas nitritireducens_A--1||s__Pseudomonas nitroreducens--1||s__Pseudomonas nitroreducens_A--1||s__Pseudomonas nitroreducens_B--1||s__Pseudomonas panipatensis--1||s__Pseudomonas sp000349845--1||s__Pseudomonas sp000955805--1||s__Pseudomonas sp002079985--1||s__Pseudomonas sp002796985--1||s__Pseudomonas sp009189165--1||s__Pseudomonas sp014852585--1||s__Pseudomonas sp016919445--1||s__Pseudomonas sp017491605--1||s__Pseudomonas sp017589465--1||s__Pseudomonas_E alcaliphila--1||s__Pseudomonas_E argentinensis--1||s__Pseudomonas_E argentinensis_B--1||s__Pseudomonas_E chengduensis_A--1||s__Pseudomonas_E composti--1||s__Pseudomonas_E flavescens--1||s__Pseudomonas_E fulva_A--1||s__Pseudomonas_E fulva_B--1||s__Pseudomonas_E guguanensis--1||s__Pseudomonas_E guineae--1||s__Pseudomonas_E khazarica--1||s__Pseudomonas_E leptonychotis--1||s__Pseudomonas_E marincola--1||s__Pseudomonas_E mendocina--1||s__Pseudomonas_E mendocina_C--1||s__Pseudomonas_E mendocina_D--1||s__Pseudomonas_E oleovorans_B--1||s__Pseudomonas_E punonensis--1||s__Pseudomonas_E sediminis--1||s__Pseudomonas_E segetis--1||s__Pseudomonas_E seleniipraecipitans--1||s__Pseudomonas_E sp001945395--1||s__Pseudomonas_E sp001945445--1||s__Pseudomonas_E sp002163625--1||s__Pseudomonas_E sp002803095--1||s__Pseudomonas_E sp002840155--1||s__Pseudomonas_E sp003060885--1||s__Pseudomonas_E sp003253735--1||s__Pseudomonas_E sp014851905--1||s__Pseudomonas_E sp018816095--1||s__Pseudomonas_E sp902506495--1||s__Pseudomonas_E sp902506535--1||s__Pseudomonas_E straminea--1||s__Pseudomonas_E toyotomiensis--1||s__Pseudomonas_F alcaligenes_A--1||s__Pseudomonas_F furukawaii--1||s__Pseudomonas_F lalkuanensis--1||s__Pseudomonas_F resinovorans_A--1||s__Pseudomonas_F resinovorans_C--1||s__Pseudomonas_F sp000949385--1||s__Pseudomonas_F sp001708505--1||s__Pseudomonas_F sp003234055--1||s__Pseudomonas_F sp003626975--1||s__Pseudomonas_F sp014700075--1||s__Pseudomonas_F sp018704125--1||s__Pseudomonas_O sp002418465--1||s__Pseudomonas_Q kirkiae--1||s__Pseudomonas_Q sp013395055--1:heptad_counter=MCP-40H--81:lbd_counter=4HB_MCP_1--1:lca_tree=f__Pseudomonadaceae:length_avg=138.0:length_max=158.0:length_min=91.0:length_std=26.081602711489953:length_sum=1242.0:mismatch_avg=8.333333333333334:mismatch_max=14.0:mismatch_min=1.0:mismatch_std=4.123105625617661:mismatch_sum=75.0:name=N142182:qcovhsp_avg=98.42222222222222:qcovhsp_max=100.0:qcovhsp_min=96.5:qcovhsp_std=1.2959338117529178:qcovhsp_sum=885.8:qend_avg=139.88888888888889:qend_max=161.0:qend_min=92.0:qend_std=27.103710283116428:qend_sum=1259.0:qstart_avg=3.0:qstart_max=6.0:qstart_min=1.0:qstart_std=1.7320508075688772:qstart_sum=27.0:ref_name_counter=GB_GCA_002418465.1_protein.faa_DIEE01000047.1_6@PF00015_full_PFAM.366.538--1||GB_GCA_002796985.1_protein.faa_PEKX01000002.1_179@PF00015_full_PFAM.349.514--2||RS_GCF_000949385.2_protein.faa_NZ_JYKO02000001.1_4216@PF00015_full_PFAM.350.523--1||RS_GCF_900112375.1_protein.faa_NZ_FOLS01000056.1_6@PF00015_full_PFAM.345.509--2||RS_GCF_900113905.1_protein.faa_NZ_FORC01000002.1_246@PF00015_full_PFAM.349.523--3:scovhsp_avg=81.42222222222222:scovhsp_max=96.3:scovhsp_min=55.2:scovhsp_std=15.63136092745748:scovhsp_sum=732.8:send_avg=155.22222222222223:send_max=158.0:send_min=146.0:send_std=4.2946995755750415:send_sum=1397.0:sstart_avg=18.333333333333332:sstart_max=56.0:sstart_min=1.0:sstart_std=23.81701072762911:sstart_sum=165.0])0.95:0.0143671[&&NHX:Sample_counter=rhizpot3--3||rhiztom1--1||rhiztom3--9:Type_counter=GTDB--69||capture--13:besthit_avg=94.41999999999999:besthit_max=98.9:besthit_min=90.0:besthit_std=2.9891656212246116:besthit_sum=944.1999999999999:bitscore_avg=225.0:bitscore_max=278.0:bitscore_min=160.0:bitscore_std=42.444735310230826:bitscore_sum=2250.0:capture_class_counter=c__Alphaproteobacteria--3||c__Gammaproteobacteria--10:capture_domain_counter=d__Bacteria--13:capture_family_counter=f__Acetobacteraceae--1||f__Pseudomonadaceae--9||f__Rhizobiaceae--2||f__Xanthomonadaceae--1:capture_genus_counter=g__Aureimonas--2||g__Pseudomonas--8||g__Pseudomonas_E--1||g__Pseudoxanthomonas--1||g__Rhodovastum--1:capture_order_counter=o__Acetobacterales--1||o__Pseudomonadales--9||o__Rhizobiales--2||o__Xanthomonadales--1:capture_phylum_counter=p__Proteobacteria--13:capture_species_counter=s__Aureimonas sp001442755--2||s__Pseudomonas citronellolis--2||s__Pseudomonas delhiensis--4||s__Pseudomonas knackmussii--1||s__Pseudomonas sp017491605--1||s__Pseudomonas_E khazarica--1||s__Pseudoxanthomonas daejeonensis--1||s__Rhodovastum atsumiense--1:evalue_avg=1.6018000000272002e-52:evalue_max=1.6e-51:evalue_min=7.92e-97:evalue_std=5.05901496339981e-52:evalue_sum=1.6018000000272e-51:gapopen_avg=0.2:gapopen_max=2.0:gapopen_min=0.0:gapopen_std=0.6324555320336759:gapopen_sum=2.0:gtdb_class_counter=c__Gammaproteobacteria--69:gtdb_domain_counter=d__Bacteria--69:gtdb_family_counter=f__Pseudomonadaceae--69:gtdb_genus_counter=g__Pseudomonas--21||g__Pseudomonas_E--34||g__Pseudomonas_F--11||g__Pseudomonas_O--1||g__Pseudomonas_Q--2:gtdb_order_counter=o__Pseudomonadales--69:gtdb_phylum_counter=p__Proteobacteria--69:gtdb_species_counter=s__Pseudomonas aeruginosa--1||s__Pseudomonas aeruginosa_A--1||s__Pseudomonas citronellolis--1||s__Pseudomonas delhiensis--1||s__Pseudomonas jinjuensis--1||s__Pseudomonas knackmussii--1||s__Pseudomonas nicosulfuronedens--1||s__Pseudomonas nitritireducens_A--1||s__Pseudomonas nitroreducens--1||s__Pseudomonas nitroreducens_A--1||s__Pseudomonas nitroreducens_B--1||s__Pseudomonas panipatensis--1||s__Pseudomonas sp000349845--1||s__Pseudomonas sp000955805--1||s__Pseudomonas sp002079985--1||s__Pseudomonas sp002796985--1||s__Pseudomonas sp009189165--1||s__Pseudomonas sp014852585--1||s__Pseudomonas sp016919445--1||s__Pseudomonas sp017491605--1||s__Pseudomonas sp017589465--1||s__Pseudomonas_E alcaliphila--1||s__Pseudomonas_E argentinensis--1||s__Pseudomonas_E argentinensis_B--1||s__Pseudomonas_E chengduensis_A--1||s__Pseudomonas_E composti--1||s__Pseudomonas_E flavescens--1||s__Pseudomonas_E fulva_A--1||s__Pseudomonas_E fulva_B--1||s__Pseudomonas_E guguanensis--1||s__Pseudomonas_E guineae--1||s__Pseudomonas_E khazarica--1||s__Pseudomonas_E leptonychotis--1||s__Pseudomonas_E marincola--1||s__Pseudomonas_E mendocina--1||s__Pseudomonas_E mendocina_C--1||s__Pseudomonas_E mendocina_D--1||s__Pseudomonas_E oleovorans_B--1||s__Pseudomonas_E punonensis--1||s__Pseudomonas_E sediminis--1||s__Pseudomonas_E segetis--1||s__Pseudomonas_E seleniipraecipitans--1||s__Pseudomonas_E sp001945395--1||s__Pseudomonas_E sp001945445--1||s__Pseudomonas_E sp002163625--1||s__Pseudomonas_E sp002803095--1||s__Pseudomonas_E sp002840155--1||s__Pseudomonas_E sp003060885--1||s__Pseudomonas_E sp003253735--1||s__Pseudomonas_E sp014851905--1||s__Pseudomonas_E sp018816095--1||s__Pseudomonas_E sp902506495--1||s__Pseudomonas_E sp902506535--1||s__Pseudomonas_E straminea--1||s__Pseudomonas_E toyotomiensis--1||s__Pseudomonas_F alcaligenes_A--1||s__Pseudomonas_F furukawaii--1||s__Pseudomonas_F lalkuanensis--1||s__Pseudomonas_F resinovorans_A--1||s__Pseudomonas_F resinovorans_C--1||s__Pseudomonas_F sp000949385--1||s__Pseudomonas_F sp001708505--1||s__Pseudomonas_F sp003234055--1||s__Pseudomonas_F sp003626975--1||s__Pseudomonas_F sp014700075--1||s__Pseudomonas_F sp018704125--1||s__Pseudomonas_O sp002418465--1||s__Pseudomonas_Q kirkiae--1||s__Pseudomonas_Q sp013395055--1:heptad_counter=MCP-40H--82:lbd_counter=4HB_MCP_1--1:lca_tree=f__Pseudomonadaceae:length_avg=136.1:length_max=158.0:length_min=91.0:length_std=25.313369326635808:length_sum=1361.0:mismatch_avg=7.7:mismatch_max=14.0:mismatch_min=1.0
```
